## Additional File 7 - TCGA transcript assembly for "Widespread 3’ UTR splicing regulates expression of oncogene transcripts in sequence-dependent and independent manners": all_tissues_agg-agg-agg.gtf (part 304 of 2216)

```
chr3	StringTie	exon	42527991	42528123	1000	+	.	gene_id "MSTRG.121567"; transcript_id "MSTRG.121567.159"; exon_number "5";
chr3	StringTie	exon	42531471	42531531	1000	+	.	gene_id "MSTRG.121567"; transcript_id "MSTRG.121567.159"; exon_number "6";
chr3	StringTie	exon	42531803	42531869	1000	+	.	gene_id "MSTRG.121567"; transcript_id "MSTRG.121567.159"; exon_number "7";
chr3	StringTie	exon	42532242	42532333	1000	+	.	gene_id "MSTRG.121567"; transcript_id "MSTRG.121567.159"; exon_number "8";
chr3	StringTie	exon	42534975	42535384	1000	+	.	gene_id "MSTRG.121567"; transcript_id "MSTRG.121567.159"; exon_number "9";
chr3	StringTie	exon	42536090	42537580	1000	+	.	gene_id "MSTRG.121567"; transcript_id "MSTRG.121567.159"; exon_number "10";
chr3	StringTie	transcript	42489494	42537539	1000	+	.	gene_id "MSTRG.121567"; transcript_id "MSTRG.121567.16";
chr3	StringTie	exon	42489494	42489678	1000	+	.	gene_id "MSTRG.121567"; transcript_id "MSTRG.121567.16"; exon_number "1";
chr3	StringTie	exon	42513749	42513854	1000	+	.	gene_id "MSTRG.121567"; transcript_id "MSTRG.121567.16"; exon_number "2";
chr3	StringTie	exon	42519223	42519330	1000	+	.	gene_id "MSTRG.121567"; transcript_id "MSTRG.121567.16"; exon_number "3";
chr3	StringTie	exon	42525887	42525993	1000	+	.	gene_id "MSTRG.121567"; transcript_id "MSTRG.121567.16"; exon_number "4";
chr3	StringTie	exon	42527393	42527496	1000	+	.	gene_id "MSTRG.121567"; transcript_id "MSTRG.121567.16"; exon_number "5";
chr3	StringTie	exon	42527991	42528123	1000	+	.	gene_id "MSTRG.121567"; transcript_id "MSTRG.121567.16"; exon_number "6";
chr3	StringTie	exon	42530779	42530932	1000	+	.	gene_id "MSTRG.121567"; transcript_id "MSTRG.121567.16"; exon_number "7";
chr3	StringTie	exon	42531471	42531531	1000	+	.	gene_id "MSTRG.121567"; transcript_id "MSTRG.121567.16"; exon_number "8";
chr3	StringTie	exon	42531803	42531869	1000	+	.	gene_id "MSTRG.121567"; transcript_id "MSTRG.121567.16"; exon_number "9";
chr3	StringTie	exon	42532242	42532333	1000	+	.	gene_id "MSTRG.121567"; transcript_id "MSTRG.121567.16"; exon_number "10";
chr3	StringTie	exon	42534975	42535104	1000	+	.	gene_id "MSTRG.121567"; transcript_id "MSTRG.121567.16"; exon_number "11";
chr3	StringTie	exon	42535343	42535379	1000	+	.	gene_id "MSTRG.121567"; transcript_id "MSTRG.121567.16"; exon_number "12";
chr3	StringTie	exon	42536090	42537539	1000	+	.	gene_id "MSTRG.121567"; transcript_id "MSTRG.121567.16"; exon_number "13";
chr3	StringTie	transcript	42502664	42537668	1000	+	.	gene_id "MSTRG.121567"; transcript_id "MSTRG.121567.160";
chr3	StringTie	exon	42502664	42502813	1000	+	.	gene_id "MSTRG.121567"; transcript_id "MSTRG.121567.160"; exon_number "1";
chr3	StringTie	exon	42519223	42519330	1000	+	.	gene_id "MSTRG.121567"; transcript_id "MSTRG.121567.160"; exon_number "2";
chr3	StringTie	exon	42525887	42525993	1000	+	.	gene_id "MSTRG.121567"; transcript_id "MSTRG.121567.160"; exon_number "3";
chr3	StringTie	exon	42527393	42527496	1000	+	.	gene_id "MSTRG.121567"; transcript_id "MSTRG.121567.160"; exon_number "4";
chr3	StringTie	exon	42527991	42528123	1000	+	.	gene_id "MSTRG.121567"; transcript_id "MSTRG.121567.160"; exon_number "5";
chr3	StringTie	exon	42531471	42531531	1000	+	.	gene_id "MSTRG.121567"; transcript_id "MSTRG.121567.160"; exon_number "6";
chr3	StringTie	exon	42531803	42531869	1000	+	.	gene_id "MSTRG.121567"; transcript_id "MSTRG.121567.160"; exon_number "7";
chr3	StringTie	exon	42532242	42532333	1000	+	.	gene_id "MSTRG.121567"; transcript_id "MSTRG.121567.160"; exon_number "8";
chr3	StringTie	exon	42534975	42535104	1000	+	.	gene_id "MSTRG.121567"; transcript_id "MSTRG.121567.160"; exon_number "9";
chr3	StringTie	exon	42535343	42535384	1000	+	.	gene_id "MSTRG.121567"; transcript_id "MSTRG.121567.160"; exon_number "10";
chr3	StringTie	exon	42536096	42537668	1000	+	.	gene_id "MSTRG.121567"; transcript_id "MSTRG.121567.160"; exon_number "11";
chr3	StringTie	transcript	42502668	42537571	1000	+	.	gene_id "MSTRG.121567"; transcript_id "MSTRG.121567.162";
chr3	StringTie	exon	42502668	42502813	1000	+	.	gene_id "MSTRG.121567"; transcript_id "MSTRG.121567.162"; exon_number "1";
chr3	StringTie	exon	42519223	42519330	1000	+	.	gene_id "MSTRG.121567"; transcript_id "MSTRG.121567.162"; exon_number "2";
chr3	StringTie	exon	42525887	42525993	1000	+	.	gene_id "MSTRG.121567"; transcript_id "MSTRG.121567.162"; exon_number "3";
chr3	StringTie	exon	42527393	42527496	1000	+	.	gene_id "MSTRG.121567"; transcript_id "MSTRG.121567.162"; exon_number "4";
chr3	StringTie	exon	42527991	42528123	1000	+	.	gene_id "MSTRG.121567"; transcript_id "MSTRG.121567.162"; exon_number "5";
chr3	StringTie	exon	42530779	42530932	1000	+	.	gene_id "MSTRG.121567"; transcript_id "MSTRG.121567.162"; exon_number "6";
chr3	StringTie	exon	42531471	42531531	1000	+	.	gene_id "MSTRG.121567"; transcript_id "MSTRG.121567.162"; exon_number "7";
chr3	StringTie	exon	42531803	42531869	1000	+	.	gene_id "MSTRG.121567"; transcript_id "MSTRG.121567.162"; exon_number "8";
chr3	StringTie	exon	42532242	42532333	1000	+	.	gene_id "MSTRG.121567"; transcript_id "MSTRG.121567.162"; exon_number "9";
chr3	StringTie	exon	42532580	42535104	1000	+	.	gene_id "MSTRG.121567"; transcript_id "MSTRG.121567.162"; exon_number "10";
chr3	StringTie	exon	42535343	42535384	1000	+	.	gene_id "MSTRG.121567"; transcript_id "MSTRG.121567.162"; exon_number "11";
chr3	StringTie	exon	42536090	42537571	1000	+	.	gene_id "MSTRG.121567"; transcript_id "MSTRG.121567.162"; exon_number "12";
chr3	StringTie	transcript	42502680	42537655	1000	+	.	gene_id "MSTRG.121567"; transcript_id "MSTRG.121567.163";
chr3	StringTie	exon	42502680	42502813	1000	+	.	gene_id "MSTRG.121567"; transcript_id "MSTRG.121567.163"; exon_number "1";
chr3	StringTie	exon	42513749	42513854	1000	+	.	gene_id "MSTRG.121567"; transcript_id "MSTRG.121567.163"; exon_number "2";
chr3	StringTie	exon	42519223	42519330	1000	+	.	gene_id "MSTRG.121567"; transcript_id "MSTRG.121567.163"; exon_number "3";
chr3	StringTie	exon	42525887	42525993	1000	+	.	gene_id "MSTRG.121567"; transcript_id "MSTRG.121567.163"; exon_number "4";
chr3	StringTie	exon	42527393	42527496	1000	+	.	gene_id "MSTRG.121567"; transcript_id "MSTRG.121567.163"; exon_number "5";
chr3	StringTie	exon	42527991	42528123	1000	+	.	gene_id "MSTRG.121567"; transcript_id "MSTRG.121567.163"; exon_number "6";
chr3	StringTie	exon	42530779	42530900	1000	+	.	gene_id "MSTRG.121567"; transcript_id "MSTRG.121567.163"; exon_number "7";
chr3	StringTie	exon	42531471	42531531	1000	+	.	gene_id "MSTRG.121567"; transcript_id "MSTRG.121567.163"; exon_number "8";
chr3	StringTie	exon	42531803	42531869	1000	+	.	gene_id "MSTRG.121567"; transcript_id "MSTRG.121567.163"; exon_number "9";
chr3	StringTie	exon	42532242	42532333	1000	+	.	gene_id "MSTRG.121567"; transcript_id "MSTRG.121567.163"; exon_number "10";
chr3	StringTie	exon	42534975	42535104	1000	+	.	gene_id "MSTRG.121567"; transcript_id "MSTRG.121567.163"; exon_number "11";
chr3	StringTie	exon	42535343	42535384	1000	+	.	gene_id "MSTRG.121567"; transcript_id "MSTRG.121567.163"; exon_number "12";
chr3	StringTie	exon	42536090	42537655	1000	+	.	gene_id "MSTRG.121567"; transcript_id "MSTRG.121567.163"; exon_number "13";
chr3	StringTie	transcript	42502684	42537698	1000	+	.	gene_id "MSTRG.121567"; transcript_id "MSTRG.121567.164";
chr3	StringTie	exon	42502684	42502813	1000	+	.	gene_id "MSTRG.121567"; transcript_id "MSTRG.121567.164"; exon_number "1";
chr3	StringTie	exon	42519223	42519330	1000	+	.	gene_id "MSTRG.121567"; transcript_id "MSTRG.121567.164"; exon_number "2";
chr3	StringTie	exon	42525887	42525993	1000	+	.	gene_id "MSTRG.121567"; transcript_id "MSTRG.121567.164"; exon_number "3";
chr3	StringTie	exon	42527393	42527496	1000	+	.	gene_id "MSTRG.121567"; transcript_id "MSTRG.121567.164"; exon_number "4";
chr3	StringTie	exon	42527991	42528123	1000	+	.	gene_id "MSTRG.121567"; transcript_id "MSTRG.121567.164"; exon_number "5";
chr3	StringTie	exon	42530779	42530912	1000	+	.	gene_id "MSTRG.121567"; transcript_id "MSTRG.121567.164"; exon_number "6";
chr3	StringTie	exon	42531471	42531531	1000	+	.	gene_id "MSTRG.121567"; transcript_id "MSTRG.121567.164"; exon_number "7";
chr3	StringTie	exon	42531803	42531869	1000	+	.	gene_id "MSTRG.121567"; transcript_id "MSTRG.121567.164"; exon_number "8";
chr3	StringTie	exon	42532242	42532333	1000	+	.	gene_id "MSTRG.121567"; transcript_id "MSTRG.121567.164"; exon_number "9";
chr3	StringTie	exon	42534975	42537698	1000	+	.	gene_id "MSTRG.121567"; transcript_id "MSTRG.121567.164"; exon_number "10";
chr3	StringTie	transcript	42502714	42537573	1000	+	.	gene_id "MSTRG.121567"; transcript_id "MSTRG.121567.165";
chr3	StringTie	exon	42502714	42502813	1000	+	.	gene_id "MSTRG.121567"; transcript_id "MSTRG.121567.165"; exon_number "1";
chr3	StringTie	exon	42519223	42519330	1000	+	.	gene_id "MSTRG.121567"; transcript_id "MSTRG.121567.165"; exon_number "2";
chr3	StringTie	exon	42525887	42525993	1000	+	.	gene_id "MSTRG.121567"; transcript_id "MSTRG.121567.165"; exon_number "3";
chr3	StringTie	exon	42527396	42528123	1000	+	.	gene_id "MSTRG.121567"; transcript_id "MSTRG.121567.165"; exon_number "4";
chr3	StringTie	exon	42530779	42530912	1000	+	.	gene_id "MSTRG.121567"; transcript_id "MSTRG.121567.165"; exon_number "5";
chr3	StringTie	exon	42531471	42531531	1000	+	.	gene_id "MSTRG.121567"; transcript_id "MSTRG.121567.165"; exon_number "6";
chr3	StringTie	exon	42531803	42531869	1000	+	.	gene_id "MSTRG.121567"; transcript_id "MSTRG.121567.165"; exon_number "7";
chr3	StringTie	exon	42532242	42532333	1000	+	.	gene_id "MSTRG.121567"; transcript_id "MSTRG.121567.165"; exon_number "8";
chr3	StringTie	exon	42534975	42535104	1000	+	.	gene_id "MSTRG.121567"; transcript_id "MSTRG.121567.165"; exon_number "9";
chr3	StringTie	exon	42535343	42535384	1000	+	.	gene_id "MSTRG.121567"; transcript_id "MSTRG.121567.165"; exon_number "10";
chr3	StringTie	exon	42536090	42537573	1000	+	.	gene_id "MSTRG.121567"; transcript_id "MSTRG.121567.165"; exon_number "11";
chr3	StringTie	transcript	42502714	42537618	1000	+	.	gene_id "MSTRG.121567"; transcript_id "MSTRG.121567.166";
chr3	StringTie	exon	42502714	42502813	1000	+	.	gene_id "MSTRG.121567"; transcript_id "MSTRG.121567.166"; exon_number "1";
chr3	StringTie	exon	42519223	42519330	1000	+	.	gene_id "MSTRG.121567"; transcript_id "MSTRG.121567.166"; exon_number "2";
chr3	StringTie	exon	42525887	42525993	1000	+	.	gene_id "MSTRG.121567"; transcript_id "MSTRG.121567.166"; exon_number "3";
chr3	StringTie	exon	42527393	42527496	1000	+	.	gene_id "MSTRG.121567"; transcript_id "MSTRG.121567.166"; exon_number "4";
chr3	StringTie	exon	42527991	42528123	1000	+	.	gene_id "MSTRG.121567"; transcript_id "MSTRG.121567.166"; exon_number "5";
chr3	StringTie	exon	42530779	42530912	1000	+	.	gene_id "MSTRG.121567"; transcript_id "MSTRG.121567.166"; exon_number "6";
chr3	StringTie	exon	42531471	42531531	1000	+	.	gene_id "MSTRG.121567"; transcript_id "MSTRG.121567.166"; exon_number "7";
chr3	StringTie	exon	42531803	42531869	1000	+	.	gene_id "MSTRG.121567"; transcript_id "MSTRG.121567.166"; exon_number "8";
chr3	StringTie	exon	42532242	42532333	1000	+	.	gene_id "MSTRG.121567"; transcript_id "MSTRG.121567.166"; exon_number "9";
chr3	StringTie	exon	42534975	42535104	1000	+	.	gene_id "MSTRG.121567"; transcript_id "MSTRG.121567.166"; exon_number "10";
chr3	StringTie	exon	42535343	42535384	1000	+	.	gene_id "MSTRG.121567"; transcript_id "MSTRG.121567.166"; exon_number "11";
chr3	StringTie	exon	42536096	42537618	1000	+	.	gene_id "MSTRG.121567"; transcript_id "MSTRG.121567.166"; exon_number "12";
chr3	StringTie	transcript	42502751	42537687	1000	+	.	gene_id "MSTRG.121567"; transcript_id "MSTRG.121567.167";
chr3	StringTie	exon	42502751	42502813	1000	+	.	gene_id "MSTRG.121567"; transcript_id "MSTRG.121567.167"; exon_number "1";
chr3	StringTie	exon	42513749	42513854	1000	+	.	gene_id "MSTRG.121567"; transcript_id "MSTRG.121567.167"; exon_number "2";
chr3	StringTie	exon	42519223	42519330	1000	+	.	gene_id "MSTRG.121567"; transcript_id "MSTRG.121567.167"; exon_number "3";
chr3	StringTie	exon	42525887	42525993	1000	+	.	gene_id "MSTRG.121567"; transcript_id "MSTRG.121567.167"; exon_number "4";
chr3	StringTie	exon	42527393	42527496	1000	+	.	gene_id "MSTRG.121567"; transcript_id "MSTRG.121567.167"; exon_number "5";
chr3	StringTie	exon	42527972	42528123	1000	+	.	gene_id "MSTRG.121567"; transcript_id "MSTRG.121567.167"; exon_number "6";
chr3	StringTie	exon	42530779	42530912	1000	+	.	gene_id "MSTRG.121567"; transcript_id "MSTRG.121567.167"; exon_number "7";
chr3	StringTie	exon	42531471	42531531	1000	+	.	gene_id "MSTRG.121567"; transcript_id "MSTRG.121567.167"; exon_number "8";
chr3	StringTie	exon	42531803	42531869	1000	+	.	gene_id "MSTRG.121567"; transcript_id "MSTRG.121567.167"; exon_number "9";
chr3	StringTie	exon	42532242	42532333	1000	+	.	gene_id "MSTRG.121567"; transcript_id "MSTRG.121567.167"; exon_number "10";
chr3	StringTie	exon	42534978	42535104	1000	+	.	gene_id "MSTRG.121567"; transcript_id "MSTRG.121567.167"; exon_number "11";
chr3	StringTie	exon	42535343	42537687	1000	+	.	gene_id "MSTRG.121567"; transcript_id "MSTRG.121567.167"; exon_number "12";
chr3	StringTie	transcript	42502762	42537572	1000	+	.	gene_id "MSTRG.121567"; transcript_id "MSTRG.121567.168";
chr3	StringTie	exon	42502762	42502813	1000	+	.	gene_id "MSTRG.121567"; transcript_id "MSTRG.121567.168"; exon_number "1";
chr3	StringTie	exon	42513749	42513854	1000	+	.	gene_id "MSTRG.121567"; transcript_id "MSTRG.121567.168"; exon_number "2";
chr3	StringTie	exon	42519223	42519330	1000	+	.	gene_id "MSTRG.121567"; transcript_id "MSTRG.121567.168"; exon_number "3";
chr3	StringTie	exon	42525887	42525993	1000	+	.	gene_id "MSTRG.121567"; transcript_id "MSTRG.121567.168"; exon_number "4";
chr3	StringTie	exon	42527396	42527496	1000	+	.	gene_id "MSTRG.121567"; transcript_id "MSTRG.121567.168"; exon_number "5";
chr3	StringTie	exon	42527972	42528123	1000	+	.	gene_id "MSTRG.121567"; transcript_id "MSTRG.121567.168"; exon_number "6";
chr3	StringTie	exon	42530779	42530912	1000	+	.	gene_id "MSTRG.121567"; transcript_id "MSTRG.121567.168"; exon_number "7";
chr3	StringTie	exon	42531471	42531531	1000	+	.	gene_id "MSTRG.121567"; transcript_id "MSTRG.121567.168"; exon_number "8";
chr3	StringTie	exon	42531803	42531869	1000	+	.	gene_id "MSTRG.121567"; transcript_id "MSTRG.121567.168"; exon_number "9";
chr3	StringTie	exon	42532242	42532333	1000	+	.	gene_id "MSTRG.121567"; transcript_id "MSTRG.121567.168"; exon_number "10";
chr3	StringTie	exon	42534975	42535104	1000	+	.	gene_id "MSTRG.121567"; transcript_id "MSTRG.121567.168"; exon_number "11";
chr3	StringTie	exon	42535343	42535384	1000	+	.	gene_id "MSTRG.121567"; transcript_id "MSTRG.121567.168"; exon_number "12";
chr3	StringTie	exon	42536090	42537572	1000	+	.	gene_id "MSTRG.121567"; transcript_id "MSTRG.121567.168"; exon_number "13";
chr3	StringTie	transcript	42502778	42537575	1000	+	.	gene_id "MSTRG.121567"; transcript_id "MSTRG.121567.169";
chr3	StringTie	exon	42502778	42502813	1000	+	.	gene_id "MSTRG.121567"; transcript_id "MSTRG.121567.169"; exon_number "1";
chr3	StringTie	exon	42519223	42519330	1000	+	.	gene_id "MSTRG.121567"; transcript_id "MSTRG.121567.169"; exon_number "2";
chr3	StringTie	exon	42525887	42525993	1000	+	.	gene_id "MSTRG.121567"; transcript_id "MSTRG.121567.169"; exon_number "3";
chr3	StringTie	exon	42527393	42527496	1000	+	.	gene_id "MSTRG.121567"; transcript_id "MSTRG.121567.169"; exon_number "4";
chr3	StringTie	exon	42527972	42528123	1000	+	.	gene_id "MSTRG.121567"; transcript_id "MSTRG.121567.169"; exon_number "5";
chr3	StringTie	exon	42530779	42531531	1000	+	.	gene_id "MSTRG.121567"; transcript_id "MSTRG.121567.169"; exon_number "6";
chr3	StringTie	exon	42531803	42531869	1000	+	.	gene_id "MSTRG.121567"; transcript_id "MSTRG.121567.169"; exon_number "7";
chr3	StringTie	exon	42532242	42532333	1000	+	.	gene_id "MSTRG.121567"; transcript_id "MSTRG.121567.169"; exon_number "8";
chr3	StringTie	exon	42532580	42535104	1000	+	.	gene_id "MSTRG.121567"; transcript_id "MSTRG.121567.169"; exon_number "9";
chr3	StringTie	exon	42535343	42537575	1000	+	.	gene_id "MSTRG.121567"; transcript_id "MSTRG.121567.169"; exon_number "10";
chr3	StringTie	transcript	42502781	42537641	1000	+	.	gene_id "MSTRG.121567"; transcript_id "MSTRG.121567.170";
chr3	StringTie	exon	42502781	42502813	1000	+	.	gene_id "MSTRG.121567"; transcript_id "MSTRG.121567.170"; exon_number "1";
chr3	StringTie	exon	42513749	42513854	1000	+	.	gene_id "MSTRG.121567"; transcript_id "MSTRG.121567.170"; exon_number "2";
chr3	StringTie	exon	42519223	42519330	1000	+	.	gene_id "MSTRG.121567"; transcript_id "MSTRG.121567.170"; exon_number "3";
chr3	StringTie	exon	42525887	42525993	1000	+	.	gene_id "MSTRG.121567"; transcript_id "MSTRG.121567.170"; exon_number "4";
chr3	StringTie	exon	42527393	42527496	1000	+	.	gene_id "MSTRG.121567"; transcript_id "MSTRG.121567.170"; exon_number "5";
chr3	StringTie	exon	42527991	42528123	1000	+	.	gene_id "MSTRG.121567"; transcript_id "MSTRG.121567.170"; exon_number "6";
chr3	StringTie	exon	42530779	42530912	1000	+	.	gene_id "MSTRG.121567"; transcript_id "MSTRG.121567.170"; exon_number "7";
chr3	StringTie	exon	42531471	42531531	1000	+	.	gene_id "MSTRG.121567"; transcript_id "MSTRG.121567.170"; exon_number "8";
chr3	StringTie	exon	42531803	42531869	1000	+	.	gene_id "MSTRG.121567"; transcript_id "MSTRG.121567.170"; exon_number "9";
chr3	StringTie	exon	42532242	42532333	1000	+	.	gene_id "MSTRG.121567"; transcript_id "MSTRG.121567.170"; exon_number "10";
chr3	StringTie	exon	42535343	42535384	1000	+	.	gene_id "MSTRG.121567"; transcript_id "MSTRG.121567.170"; exon_number "11";
chr3	StringTie	exon	42536090	42537641	1000	+	.	gene_id "MSTRG.121567"; transcript_id "MSTRG.121567.170"; exon_number "12";
chr3	StringTie	transcript	42502790	42537568	1000	+	.	gene_id "MSTRG.121567"; transcript_id "MSTRG.121567.171";
chr3	StringTie	exon	42502790	42502813	1000	+	.	gene_id "MSTRG.121567"; transcript_id "MSTRG.121567.171"; exon_number "1";
chr3	StringTie	exon	42513749	42513854	1000	+	.	gene_id "MSTRG.121567"; transcript_id "MSTRG.121567.171"; exon_number "2";
chr3	StringTie	exon	42519223	42519330	1000	+	.	gene_id "MSTRG.121567"; transcript_id "MSTRG.121567.171"; exon_number "3";
chr3	StringTie	exon	42525887	42525993	1000	+	.	gene_id "MSTRG.121567"; transcript_id "MSTRG.121567.171"; exon_number "4";
chr3	StringTie	exon	42527393	42528123	1000	+	.	gene_id "MSTRG.121567"; transcript_id "MSTRG.121567.171"; exon_number "5";
chr3	StringTie	exon	42530779	42530932	1000	+	.	gene_id "MSTRG.121567"; transcript_id "MSTRG.121567.171"; exon_number "6";
chr3	StringTie	exon	42531471	42531531	1000	+	.	gene_id "MSTRG.121567"; transcript_id "MSTRG.121567.171"; exon_number "7";
chr3	StringTie	exon	42531803	42531869	1000	+	.	gene_id "MSTRG.121567"; transcript_id "MSTRG.121567.171"; exon_number "8";
chr3	StringTie	exon	42532242	42532333	1000	+	.	gene_id "MSTRG.121567"; transcript_id "MSTRG.121567.171"; exon_number "9";
chr3	StringTie	exon	42534975	42535104	1000	+	.	gene_id "MSTRG.121567"; transcript_id "MSTRG.121567.171"; exon_number "10";
chr3	StringTie	exon	42535343	42535384	1000	+	.	gene_id "MSTRG.121567"; transcript_id "MSTRG.121567.171"; exon_number "11";
chr3	StringTie	exon	42536090	42537568	1000	+	.	gene_id "MSTRG.121567"; transcript_id "MSTRG.121567.171"; exon_number "12";
chr3	StringTie	transcript	42503078	42537663	1000	+	.	gene_id "MSTRG.121567"; transcript_id "MSTRG.121567.172";
chr3	StringTie	exon	42503078	42503311	1000	+	.	gene_id "MSTRG.121567"; transcript_id "MSTRG.121567.172"; exon_number "1";
chr3	StringTie	exon	42513749	42513854	1000	+	.	gene_id "MSTRG.121567"; transcript_id "MSTRG.121567.172"; exon_number "2";
chr3	StringTie	exon	42519223	42519330	1000	+	.	gene_id "MSTRG.121567"; transcript_id "MSTRG.121567.172"; exon_number "3";
chr3	StringTie	exon	42525887	42525993	1000	+	.	gene_id "MSTRG.121567"; transcript_id "MSTRG.121567.172"; exon_number "4";
chr3	StringTie	exon	42527393	42527496	1000	+	.	gene_id "MSTRG.121567"; transcript_id "MSTRG.121567.172"; exon_number "5";
chr3	StringTie	exon	42527991	42528123	1000	+	.	gene_id "MSTRG.121567"; transcript_id "MSTRG.121567.172"; exon_number "6";
chr3	StringTie	exon	42530779	42530912	1000	+	.	gene_id "MSTRG.121567"; transcript_id "MSTRG.121567.172"; exon_number "7";
chr3	StringTie	exon	42531471	42531531	1000	+	.	gene_id "MSTRG.121567"; transcript_id "MSTRG.121567.172"; exon_number "8";
chr3	StringTie	exon	42531803	42531869	1000	+	.	gene_id "MSTRG.121567"; transcript_id "MSTRG.121567.172"; exon_number "9";
chr3	StringTie	exon	42532242	42532333	1000	+	.	gene_id "MSTRG.121567"; transcript_id "MSTRG.121567.172"; exon_number "10";
chr3	StringTie	exon	42534975	42535104	1000	+	.	gene_id "MSTRG.121567"; transcript_id "MSTRG.121567.172"; exon_number "11";
chr3	StringTie	exon	42535343	42535384	1000	+	.	gene_id "MSTRG.121567"; transcript_id "MSTRG.121567.172"; exon_number "12";
chr3	StringTie	exon	42536090	42537663	1000	+	.	gene_id "MSTRG.121567"; transcript_id "MSTRG.121567.172"; exon_number "13";
chr3	StringTie	transcript	42503078	42537663	1000	+	.	gene_id "MSTRG.121567"; transcript_id "MSTRG.121567.173";
chr3	StringTie	exon	42503078	42503311	1000	+	.	gene_id "MSTRG.121567"; transcript_id "MSTRG.121567.173"; exon_number "1";
chr3	StringTie	exon	42513749	42513854	1000	+	.	gene_id "MSTRG.121567"; transcript_id "MSTRG.121567.173"; exon_number "2";
chr3	StringTie	exon	42519223	42519330	1000	+	.	gene_id "MSTRG.121567"; transcript_id "MSTRG.121567.173"; exon_number "3";
chr3	StringTie	exon	42525887	42525993	1000	+	.	gene_id "MSTRG.121567"; transcript_id "MSTRG.121567.173"; exon_number "4";
chr3	StringTie	exon	42527393	42527496	1000	+	.	gene_id "MSTRG.121567"; transcript_id "MSTRG.121567.173"; exon_number "5";
chr3	StringTie	exon	42527991	42528123	1000	+	.	gene_id "MSTRG.121567"; transcript_id "MSTRG.121567.173"; exon_number "6";
chr3	StringTie	exon	42530779	42530932	1000	+	.	gene_id "MSTRG.121567"; transcript_id "MSTRG.121567.173"; exon_number "7";
chr3	StringTie	exon	42531471	42531531	1000	+	.	gene_id "MSTRG.121567"; transcript_id "MSTRG.121567.173"; exon_number "8";
chr3	StringTie	exon	42531803	42531869	1000	+	.	gene_id "MSTRG.121567"; transcript_id "MSTRG.121567.173"; exon_number "9";
chr3	StringTie	exon	42532242	42532333	1000	+	.	gene_id "MSTRG.121567"; transcript_id "MSTRG.121567.173"; exon_number "10";
chr3	StringTie	exon	42534975	42535104	1000	+	.	gene_id "MSTRG.121567"; transcript_id "MSTRG.121567.173"; exon_number "11";
chr3	StringTie	exon	42535343	42535384	1000	+	.	gene_id "MSTRG.121567"; transcript_id "MSTRG.121567.173"; exon_number "12";
chr3	StringTie	exon	42536090	42537663	1000	+	.	gene_id "MSTRG.121567"; transcript_id "MSTRG.121567.173"; exon_number "13";
chr3	StringTie	transcript	42503116	42537645	1000	+	.	gene_id "MSTRG.121567"; transcript_id "MSTRG.121567.174";
chr3	StringTie	exon	42503116	42503311	1000	+	.	gene_id "MSTRG.121567"; transcript_id "MSTRG.121567.174"; exon_number "1";
chr3	StringTie	exon	42513749	42513854	1000	+	.	gene_id "MSTRG.121567"; transcript_id "MSTRG.121567.174"; exon_number "2";
chr3	StringTie	exon	42519223	42519330	1000	+	.	gene_id "MSTRG.121567"; transcript_id "MSTRG.121567.174"; exon_number "3";
chr3	StringTie	exon	42525887	42525993	1000	+	.	gene_id "MSTRG.121567"; transcript_id "MSTRG.121567.174"; exon_number "4";
chr3	StringTie	exon	42527396	42527496	1000	+	.	gene_id "MSTRG.121567"; transcript_id "MSTRG.121567.174"; exon_number "5";
chr3	StringTie	exon	42527991	42528123	1000	+	.	gene_id "MSTRG.121567"; transcript_id "MSTRG.121567.174"; exon_number "6";
chr3	StringTie	exon	42530779	42530932	1000	+	.	gene_id "MSTRG.121567"; transcript_id "MSTRG.121567.174"; exon_number "7";
chr3	StringTie	exon	42531471	42531531	1000	+	.	gene_id "MSTRG.121567"; transcript_id "MSTRG.121567.174"; exon_number "8";
chr3	StringTie	exon	42531803	42531869	1000	+	.	gene_id "MSTRG.121567"; transcript_id "MSTRG.121567.174"; exon_number "9";
chr3	StringTie	exon	42532242	42532333	1000	+	.	gene_id "MSTRG.121567"; transcript_id "MSTRG.121567.174"; exon_number "10";
chr3	StringTie	exon	42534975	42535104	1000	+	.	gene_id "MSTRG.121567"; transcript_id "MSTRG.121567.174"; exon_number "11";
chr3	StringTie	exon	42535343	42535384	1000	+	.	gene_id "MSTRG.121567"; transcript_id "MSTRG.121567.174"; exon_number "12";
chr3	StringTie	exon	42536090	42537645	1000	+	.	gene_id "MSTRG.121567"; transcript_id "MSTRG.121567.174"; exon_number "13";
chr3	StringTie	transcript	42512309	42537647	1000	+	.	gene_id "MSTRG.121567"; transcript_id "MSTRG.121567.175";
chr3	StringTie	exon	42512309	42512949	1000	+	.	gene_id "MSTRG.121567"; transcript_id "MSTRG.121567.175"; exon_number "1";
chr3	StringTie	exon	42513749	42513854	1000	+	.	gene_id "MSTRG.121567"; transcript_id "MSTRG.121567.175"; exon_number "2";
chr3	StringTie	exon	42519223	42519330	1000	+	.	gene_id "MSTRG.121567"; transcript_id "MSTRG.121567.175"; exon_number "3";
chr3	StringTie	exon	42525887	42525993	1000	+	.	gene_id "MSTRG.121567"; transcript_id "MSTRG.121567.175"; exon_number "4";
chr3	StringTie	exon	42527393	42528123	1000	+	.	gene_id "MSTRG.121567"; transcript_id "MSTRG.121567.175"; exon_number "5";
chr3	StringTie	exon	42530779	42530932	1000	+	.	gene_id "MSTRG.121567"; transcript_id "MSTRG.121567.175"; exon_number "6";
chr3	StringTie	exon	42531471	42531531	1000	+	.	gene_id "MSTRG.121567"; transcript_id "MSTRG.121567.175"; exon_number "7";
chr3	StringTie	exon	42531803	42531869	1000	+	.	gene_id "MSTRG.121567"; transcript_id "MSTRG.121567.175"; exon_number "8";
chr3	StringTie	exon	42532242	42532333	1000	+	.	gene_id "MSTRG.121567"; transcript_id "MSTRG.121567.175"; exon_number "9";
chr3	StringTie	exon	42534975	42535104	1000	+	.	gene_id "MSTRG.121567"; transcript_id "MSTRG.121567.175"; exon_number "10";
chr3	StringTie	exon	42535343	42535384	1000	+	.	gene_id "MSTRG.121567"; transcript_id "MSTRG.121567.175"; exon_number "11";
chr3	StringTie	exon	42536090	42537647	1000	+	.	gene_id "MSTRG.121567"; transcript_id "MSTRG.121567.175"; exon_number "12";
chr3	StringTie	transcript	42512309	42537574	1000	+	.	gene_id "MSTRG.121567"; transcript_id "MSTRG.121567.176";
chr3	StringTie	exon	42512309	42512949	1000	+	.	gene_id "MSTRG.121567"; transcript_id "MSTRG.121567.176"; exon_number "1";
chr3	StringTie	exon	42513749	42513854	1000	+	.	gene_id "MSTRG.121567"; transcript_id "MSTRG.121567.176"; exon_number "2";
chr3	StringTie	exon	42519223	42519330	1000	+	.	gene_id "MSTRG.121567"; transcript_id "MSTRG.121567.176"; exon_number "3";
chr3	StringTie	exon	42525887	42525993	1000	+	.	gene_id "MSTRG.121567"; transcript_id "MSTRG.121567.176"; exon_number "4";
chr3	StringTie	exon	42527396	42528123	1000	+	.	gene_id "MSTRG.121567"; transcript_id "MSTRG.121567.176"; exon_number "5";
chr3	StringTie	exon	42530779	42530912	1000	+	.	gene_id "MSTRG.121567"; transcript_id "MSTRG.121567.176"; exon_number "6";
chr3	StringTie	exon	42531471	42531531	1000	+	.	gene_id "MSTRG.121567"; transcript_id "MSTRG.121567.176"; exon_number "7";
chr3	StringTie	exon	42531803	42531869	1000	+	.	gene_id "MSTRG.121567"; transcript_id "MSTRG.121567.176"; exon_number "8";
chr3	StringTie	exon	42532242	42532333	1000	+	.	gene_id "MSTRG.121567"; transcript_id "MSTRG.121567.176"; exon_number "9";
chr3	StringTie	exon	42532580	42535104	1000	+	.	gene_id "MSTRG.121567"; transcript_id "MSTRG.121567.176"; exon_number "10";
chr3	StringTie	exon	42535343	42535384	1000	+	.	gene_id "MSTRG.121567"; transcript_id "MSTRG.121567.176"; exon_number "11";
chr3	StringTie	exon	42536090	42537574	1000	+	.	gene_id "MSTRG.121567"; transcript_id "MSTRG.121567.176"; exon_number "12";
chr3	StringTie	transcript	42512323	42537645	1000	+	.	gene_id "MSTRG.121567"; transcript_id "MSTRG.121567.177";
chr3	StringTie	exon	42512323	42512949	1000	+	.	gene_id "MSTRG.121567"; transcript_id "MSTRG.121567.177"; exon_number "1";
chr3	StringTie	exon	42513749	42513854	1000	+	.	gene_id "MSTRG.121567"; transcript_id "MSTRG.121567.177"; exon_number "2";
chr3	StringTie	exon	42519223	42519330	1000	+	.	gene_id "MSTRG.121567"; transcript_id "MSTRG.121567.177"; exon_number "3";
chr3	StringTie	exon	42525887	42525993	1000	+	.	gene_id "MSTRG.121567"; transcript_id "MSTRG.121567.177"; exon_number "4";
chr3	StringTie	exon	42527396	42528123	1000	+	.	gene_id "MSTRG.121567"; transcript_id "MSTRG.121567.177"; exon_number "5";
chr3	StringTie	exon	42530779	42530932	1000	+	.	gene_id "MSTRG.121567"; transcript_id "MSTRG.121567.177"; exon_number "6";
chr3	StringTie	exon	42531471	42531531	1000	+	.	gene_id "MSTRG.121567"; transcript_id "MSTRG.121567.177"; exon_number "7";
chr3	StringTie	exon	42531803	42531869	1000	+	.	gene_id "MSTRG.121567"; transcript_id "MSTRG.121567.177"; exon_number "8";
chr3	StringTie	exon	42532242	42532333	1000	+	.	gene_id "MSTRG.121567"; transcript_id "MSTRG.121567.177"; exon_number "9";
chr3	StringTie	exon	42532580	42535104	1000	+	.	gene_id "MSTRG.121567"; transcript_id "MSTRG.121567.177"; exon_number "10";
chr3	StringTie	exon	42535343	42535384	1000	+	.	gene_id "MSTRG.121567"; transcript_id "MSTRG.121567.177"; exon_number "11";
chr3	StringTie	exon	42536090	42537645	1000	+	.	gene_id "MSTRG.121567"; transcript_id "MSTRG.121567.177"; exon_number "12";
chr3	StringTie	transcript	42512323	42537568	1000	+	.	gene_id "MSTRG.121567"; transcript_id "MSTRG.121567.178";
chr3	StringTie	exon	42512323	42512949	1000	+	.	gene_id "MSTRG.121567"; transcript_id "MSTRG.121567.178"; exon_number "1";
chr3	StringTie	exon	42513749	42513854	1000	+	.	gene_id "MSTRG.121567"; transcript_id "MSTRG.121567.178"; exon_number "2";
chr3	StringTie	exon	42519223	42519330	1000	+	.	gene_id "MSTRG.121567"; transcript_id "MSTRG.121567.178"; exon_number "3";
chr3	StringTie	exon	42525887	42525993	1000	+	.	gene_id "MSTRG.121567"; transcript_id "MSTRG.121567.178"; exon_number "4";
chr3	StringTie	exon	42527396	42527496	1000	+	.	gene_id "MSTRG.121567"; transcript_id "MSTRG.121567.178"; exon_number "5";
chr3	StringTie	exon	42527918	42528123	1000	+	.	gene_id "MSTRG.121567"; transcript_id "MSTRG.121567.178"; exon_number "6";
chr3	StringTie	exon	42530779	42530932	1000	+	.	gene_id "MSTRG.121567"; transcript_id "MSTRG.121567.178"; exon_number "7";
chr3	StringTie	exon	42531471	42531531	1000	+	.	gene_id "MSTRG.121567"; transcript_id "MSTRG.121567.178"; exon_number "8";
chr3	StringTie	exon	42531803	42531869	1000	+	.	gene_id "MSTRG.121567"; transcript_id "MSTRG.121567.178"; exon_number "9";
chr3	StringTie	exon	42532242	42532333	1000	+	.	gene_id "MSTRG.121567"; transcript_id "MSTRG.121567.178"; exon_number "10";
chr3	StringTie	exon	42532580	42535104	1000	+	.	gene_id "MSTRG.121567"; transcript_id "MSTRG.121567.178"; exon_number "11";
chr3	StringTie	exon	42535343	42535384	1000	+	.	gene_id "MSTRG.121567"; transcript_id "MSTRG.121567.178"; exon_number "12";
chr3	StringTie	exon	42536090	42537568	1000	+	.	gene_id "MSTRG.121567"; transcript_id "MSTRG.121567.178"; exon_number "13";
chr3	StringTie	transcript	42512324	42537664	1000	+	.	gene_id "MSTRG.121567"; transcript_id "MSTRG.121567.179";
chr3	StringTie	exon	42512324	42513963	1000	+	.	gene_id "MSTRG.121567"; transcript_id "MSTRG.121567.179"; exon_number "1";
chr3	StringTie	exon	42519223	42519330	1000	+	.	gene_id "MSTRG.121567"; transcript_id "MSTRG.121567.179"; exon_number "2";
chr3	StringTie	exon	42525887	42525993	1000	+	.	gene_id "MSTRG.121567"; transcript_id "MSTRG.121567.179"; exon_number "3";
chr3	StringTie	exon	42527393	42527536	1000	+	.	gene_id "MSTRG.121567"; transcript_id "MSTRG.121567.179"; exon_number "4";
chr3	StringTie	exon	42527918	42528123	1000	+	.	gene_id "MSTRG.121567"; transcript_id "MSTRG.121567.179"; exon_number "5";
chr3	StringTie	exon	42530779	42530900	1000	+	.	gene_id "MSTRG.121567"; transcript_id "MSTRG.121567.179"; exon_number "6";
chr3	StringTie	exon	42531471	42531531	1000	+	.	gene_id "MSTRG.121567"; transcript_id "MSTRG.121567.179"; exon_number "7";
chr3	StringTie	exon	42531803	42531869	1000	+	.	gene_id "MSTRG.121567"; transcript_id "MSTRG.121567.179"; exon_number "8";
chr3	StringTie	exon	42532242	42532333	1000	+	.	gene_id "MSTRG.121567"; transcript_id "MSTRG.121567.179"; exon_number "9";
chr3	StringTie	exon	42532580	42534590	1000	+	.	gene_id "MSTRG.121567"; transcript_id "MSTRG.121567.179"; exon_number "10";
chr3	StringTie	exon	42534975	42535104	1000	+	.	gene_id "MSTRG.121567"; transcript_id "MSTRG.121567.179"; exon_number "11";
chr3	StringTie	exon	42535343	42537664	1000	+	.	gene_id "MSTRG.121567"; transcript_id "MSTRG.121567.179"; exon_number "12";
chr3	StringTie	transcript	42489730	42491270	1000	+	.	gene_id "MSTRG.121567"; transcript_id "MSTRG.121567.18";
chr3	StringTie	exon	42489730	42490565	1000	+	.	gene_id "MSTRG.121567"; transcript_id "MSTRG.121567.18"; exon_number "1";
chr3	StringTie	exon	42491063	42491270	1000	+	.	gene_id "MSTRG.121567"; transcript_id "MSTRG.121567.18"; exon_number "2";
chr3	StringTie	transcript	42512324	42537570	1000	+	.	gene_id "MSTRG.121567"; transcript_id "MSTRG.121567.180";
chr3	StringTie	exon	42512324	42512949	1000	+	.	gene_id "MSTRG.121567"; transcript_id "MSTRG.121567.180"; exon_number "1";
chr3	StringTie	exon	42513749	42513854	1000	+	.	gene_id "MSTRG.121567"; transcript_id "MSTRG.121567.180"; exon_number "2";
chr3	StringTie	exon	42519223	42519330	1000	+	.	gene_id "MSTRG.121567"; transcript_id "MSTRG.121567.180"; exon_number "3";
chr3	StringTie	exon	42525887	42525993	1000	+	.	gene_id "MSTRG.121567"; transcript_id "MSTRG.121567.180"; exon_number "4";
chr3	StringTie	exon	42527393	42527496	1000	+	.	gene_id "MSTRG.121567"; transcript_id "MSTRG.121567.180"; exon_number "5";
chr3	StringTie	exon	42527991	42528123	1000	+	.	gene_id "MSTRG.121567"; transcript_id "MSTRG.121567.180"; exon_number "6";
chr3	StringTie	exon	42530779	42530912	1000	+	.	gene_id "MSTRG.121567"; transcript_id "MSTRG.121567.180"; exon_number "7";
chr3	StringTie	exon	42531471	42531531	1000	+	.	gene_id "MSTRG.121567"; transcript_id "MSTRG.121567.180"; exon_number "8";
chr3	StringTie	exon	42531803	42531869	1000	+	.	gene_id "MSTRG.121567"; transcript_id "MSTRG.121567.180"; exon_number "9";
chr3	StringTie	exon	42532242	42532333	1000	+	.	gene_id "MSTRG.121567"; transcript_id "MSTRG.121567.180"; exon_number "10";
chr3	StringTie	exon	42532580	42535104	1000	+	.	gene_id "MSTRG.121567"; transcript_id "MSTRG.121567.180"; exon_number "11";
chr3	StringTie	exon	42535343	42535384	1000	+	.	gene_id "MSTRG.121567"; transcript_id "MSTRG.121567.180"; exon_number "12";
chr3	StringTie	exon	42536090	42537570	1000	+	.	gene_id "MSTRG.121567"; transcript_id "MSTRG.121567.180"; exon_number "13";
chr3	StringTie	transcript	42512325	42537583	1000	+	.	gene_id "MSTRG.121567"; transcript_id "MSTRG.121567.181";
chr3	StringTie	exon	42512325	42512949	1000	+	.	gene_id "MSTRG.121567"; transcript_id "MSTRG.121567.181"; exon_number "1";
chr3	StringTie	exon	42513749	42513854	1000	+	.	gene_id "MSTRG.121567"; transcript_id "MSTRG.121567.181"; exon_number "2";
chr3	StringTie	exon	42519223	42519330	1000	+	.	gene_id "MSTRG.121567"; transcript_id "MSTRG.121567.181"; exon_number "3";
chr3	StringTie	exon	42525887	42525993	1000	+	.	gene_id "MSTRG.121567"; transcript_id "MSTRG.121567.181"; exon_number "4";
chr3	StringTie	exon	42527393	42528123	1000	+	.	gene_id "MSTRG.121567"; transcript_id "MSTRG.121567.181"; exon_number "5";
chr3	StringTie	exon	42530779	42530932	1000	+	.	gene_id "MSTRG.121567"; transcript_id "MSTRG.121567.181"; exon_number "6";
chr3	StringTie	exon	42531471	42531531	1000	+	.	gene_id "MSTRG.121567"; transcript_id "MSTRG.121567.181"; exon_number "7";
chr3	StringTie	exon	42531803	42531869	1000	+	.	gene_id "MSTRG.121567"; transcript_id "MSTRG.121567.181"; exon_number "8";
chr3	StringTie	exon	42532242	42532333	1000	+	.	gene_id "MSTRG.121567"; transcript_id "MSTRG.121567.181"; exon_number "9";
chr3	StringTie	exon	42532580	42535104	1000	+	.	gene_id "MSTRG.121567"; transcript_id "MSTRG.121567.181"; exon_number "10";
chr3	StringTie	exon	42535343	42535384	1000	+	.	gene_id "MSTRG.121567"; transcript_id "MSTRG.121567.181"; exon_number "11";
chr3	StringTie	exon	42536090	42537583	1000	+	.	gene_id "MSTRG.121567"; transcript_id "MSTRG.121567.181"; exon_number "12";
chr3	StringTie	transcript	42512343	42537571	1000	+	.	gene_id "MSTRG.121567"; transcript_id "MSTRG.121567.182";
chr3	StringTie	exon	42512343	42512949	1000	+	.	gene_id "MSTRG.121567"; transcript_id "MSTRG.121567.182"; exon_number "1";
chr3	StringTie	exon	42513749	42513854	1000	+	.	gene_id "MSTRG.121567"; transcript_id "MSTRG.121567.182"; exon_number "2";
chr3	StringTie	exon	42519223	42519330	1000	+	.	gene_id "MSTRG.121567"; transcript_id "MSTRG.121567.182"; exon_number "3";
chr3	StringTie	exon	42525887	42525993	1000	+	.	gene_id "MSTRG.121567"; transcript_id "MSTRG.121567.182"; exon_number "4";
chr3	StringTie	exon	42527396	42528123	1000	+	.	gene_id "MSTRG.121567"; transcript_id "MSTRG.121567.182"; exon_number "5";
chr3	StringTie	exon	42530779	42530932	1000	+	.	gene_id "MSTRG.121567"; transcript_id "MSTRG.121567.182"; exon_number "6";
chr3	StringTie	exon	42531471	42531531	1000	+	.	gene_id "MSTRG.121567"; transcript_id "MSTRG.121567.182"; exon_number "7";
chr3	StringTie	exon	42531803	42531869	1000	+	.	gene_id "MSTRG.121567"; transcript_id "MSTRG.121567.182"; exon_number "8";
chr3	StringTie	exon	42532242	42532333	1000	+	.	gene_id "MSTRG.121567"; transcript_id "MSTRG.121567.182"; exon_number "9";
chr3	StringTie	exon	42534975	42535104	1000	+	.	gene_id "MSTRG.121567"; transcript_id "MSTRG.121567.182"; exon_number "10";
chr3	StringTie	exon	42535343	42535384	1000	+	.	gene_id "MSTRG.121567"; transcript_id "MSTRG.121567.182"; exon_number "11";
chr3	StringTie	exon	42536096	42537571	1000	+	.	gene_id "MSTRG.121567"; transcript_id "MSTRG.121567.182"; exon_number "12";
chr3	StringTie	transcript	42512347	42537686	1000	+	.	gene_id "MSTRG.121567"; transcript_id "MSTRG.121567.183";
chr3	StringTie	exon	42512347	42512949	1000	+	.	gene_id "MSTRG.121567"; transcript_id "MSTRG.121567.183"; exon_number "1";
chr3	StringTie	exon	42513749	42513854	1000	+	.	gene_id "MSTRG.121567"; transcript_id "MSTRG.121567.183"; exon_number "2";
chr3	StringTie	exon	42519223	42519330	1000	+	.	gene_id "MSTRG.121567"; transcript_id "MSTRG.121567.183"; exon_number "3";
chr3	StringTie	exon	42525887	42525993	1000	+	.	gene_id "MSTRG.121567"; transcript_id "MSTRG.121567.183"; exon_number "4";
chr3	StringTie	exon	42527393	42528123	1000	+	.	gene_id "MSTRG.121567"; transcript_id "MSTRG.121567.183"; exon_number "5";
chr3	StringTie	exon	42530779	42530932	1000	+	.	gene_id "MSTRG.121567"; transcript_id "MSTRG.121567.183"; exon_number "6";
chr3	StringTie	exon	42531471	42531531	1000	+	.	gene_id "MSTRG.121567"; transcript_id "MSTRG.121567.183"; exon_number "7";
chr3	StringTie	exon	42531803	42531869	1000	+	.	gene_id "MSTRG.121567"; transcript_id "MSTRG.121567.183"; exon_number "8";
chr3	StringTie	exon	42532242	42532333	1000	+	.	gene_id "MSTRG.121567"; transcript_id "MSTRG.121567.183"; exon_number "9";
chr3	StringTie	exon	42532580	42535104	1000	+	.	gene_id "MSTRG.121567"; transcript_id "MSTRG.121567.183"; exon_number "10";
chr3	StringTie	exon	42535343	42537686	1000	+	.	gene_id "MSTRG.121567"; transcript_id "MSTRG.121567.183"; exon_number "11";
chr3	StringTie	transcript	42512355	42537573	1000	+	.	gene_id "MSTRG.121567"; transcript_id "MSTRG.121567.184";
chr3	StringTie	exon	42512355	42512949	1000	+	.	gene_id "MSTRG.121567"; transcript_id "MSTRG.121567.184"; exon_number "1";
chr3	StringTie	exon	42513749	42513854	1000	+	.	gene_id "MSTRG.121567"; transcript_id "MSTRG.121567.184"; exon_number "2";
chr3	StringTie	exon	42519223	42519330	1000	+	.	gene_id "MSTRG.121567"; transcript_id "MSTRG.121567.184"; exon_number "3";
chr3	StringTie	exon	42525887	42525993	1000	+	.	gene_id "MSTRG.121567"; transcript_id "MSTRG.121567.184"; exon_number "4";
chr3	StringTie	exon	42527396	42527496	1000	+	.	gene_id "MSTRG.121567"; transcript_id "MSTRG.121567.184"; exon_number "5";
chr3	StringTie	exon	42527918	42528123	1000	+	.	gene_id "MSTRG.121567"; transcript_id "MSTRG.121567.184"; exon_number "6";
chr3	StringTie	exon	42530779	42530900	1000	+	.	gene_id "MSTRG.121567"; transcript_id "MSTRG.121567.184"; exon_number "7";
chr3	StringTie	exon	42531471	42531531	1000	+	.	gene_id "MSTRG.121567"; transcript_id "MSTRG.121567.184"; exon_number "8";
chr3	StringTie	exon	42531803	42531869	1000	+	.	gene_id "MSTRG.121567"; transcript_id "MSTRG.121567.184"; exon_number "9";
chr3	StringTie	exon	42532242	42532333	1000	+	.	gene_id "MSTRG.121567"; transcript_id "MSTRG.121567.184"; exon_number "10";
chr3	StringTie	exon	42532580	42535104	1000	+	.	gene_id "MSTRG.121567"; transcript_id "MSTRG.121567.184"; exon_number "11";
chr3	StringTie	exon	42535343	42535384	1000	+	.	gene_id "MSTRG.121567"; transcript_id "MSTRG.121567.184"; exon_number "12";
chr3	StringTie	exon	42536090	42537573	1000	+	.	gene_id "MSTRG.121567"; transcript_id "MSTRG.121567.184"; exon_number "13";
chr3	StringTie	transcript	42512497	42537656	1000	+	.	gene_id "MSTRG.121567"; transcript_id "MSTRG.121567.185";
chr3	StringTie	exon	42512497	42512949	1000	+	.	gene_id "MSTRG.121567"; transcript_id "MSTRG.121567.185"; exon_number "1";
chr3	StringTie	exon	42513749	42513854	1000	+	.	gene_id "MSTRG.121567"; transcript_id "MSTRG.121567.185"; exon_number "2";
chr3	StringTie	exon	42519223	42519330	1000	+	.	gene_id "MSTRG.121567"; transcript_id "MSTRG.121567.185"; exon_number "3";
chr3	StringTie	exon	42525887	42525993	1000	+	.	gene_id "MSTRG.121567"; transcript_id "MSTRG.121567.185"; exon_number "4";
chr3	StringTie	exon	42527393	42527496	1000	+	.	gene_id "MSTRG.121567"; transcript_id "MSTRG.121567.185"; exon_number "5";
chr3	StringTie	exon	42527972	42528123	1000	+	.	gene_id "MSTRG.121567"; transcript_id "MSTRG.121567.185"; exon_number "6";
chr3	StringTie	exon	42530779	42530932	1000	+	.	gene_id "MSTRG.121567"; transcript_id "MSTRG.121567.185"; exon_number "7";
chr3	StringTie	exon	42531471	42531531	1000	+	.	gene_id "MSTRG.121567"; transcript_id "MSTRG.121567.185"; exon_number "8";
chr3	StringTie	exon	42531803	42531869	1000	+	.	gene_id "MSTRG.121567"; transcript_id "MSTRG.121567.185"; exon_number "9";
chr3	StringTie	exon	42532242	42532333	1000	+	.	gene_id "MSTRG.121567"; transcript_id "MSTRG.121567.185"; exon_number "10";
chr3	StringTie	exon	42534975	42535104	1000	+	.	gene_id "MSTRG.121567"; transcript_id "MSTRG.121567.185"; exon_number "11";
chr3	StringTie	exon	42535343	42535384	1000	+	.	gene_id "MSTRG.121567"; transcript_id "MSTRG.121567.185"; exon_number "12";
chr3	StringTie	exon	42536090	42537656	1000	+	.	gene_id "MSTRG.121567"; transcript_id "MSTRG.121567.185"; exon_number "13";
chr3	StringTie	transcript	42512621	42537718	1000	+	.	gene_id "MSTRG.121567"; transcript_id "MSTRG.121567.186";
chr3	StringTie	exon	42512621	42512949	1000	+	.	gene_id "MSTRG.121567"; transcript_id "MSTRG.121567.186"; exon_number "1";
chr3	StringTie	exon	42513749	42513854	1000	+	.	gene_id "MSTRG.121567"; transcript_id "MSTRG.121567.186"; exon_number "2";
chr3	StringTie	exon	42519223	42519330	1000	+	.	gene_id "MSTRG.121567"; transcript_id "MSTRG.121567.186"; exon_number "3";
chr3	StringTie	exon	42525887	42525993	1000	+	.	gene_id "MSTRG.121567"; transcript_id "MSTRG.121567.186"; exon_number "4";
chr3	StringTie	exon	42527393	42527496	1000	+	.	gene_id "MSTRG.121567"; transcript_id "MSTRG.121567.186"; exon_number "5";
chr3	StringTie	exon	42527991	42528123	1000	+	.	gene_id "MSTRG.121567"; transcript_id "MSTRG.121567.186"; exon_number "6";
chr3	StringTie	exon	42530779	42530932	1000	+	.	gene_id "MSTRG.121567"; transcript_id "MSTRG.121567.186"; exon_number "7";
chr3	StringTie	exon	42531471	42531531	1000	+	.	gene_id "MSTRG.121567"; transcript_id "MSTRG.121567.186"; exon_number "8";
chr3	StringTie	exon	42531803	42531869	1000	+	.	gene_id "MSTRG.121567"; transcript_id "MSTRG.121567.186"; exon_number "9";
chr3	StringTie	exon	42532242	42532333	1000	+	.	gene_id "MSTRG.121567"; transcript_id "MSTRG.121567.186"; exon_number "10";
chr3	StringTie	exon	42534978	42535104	1000	+	.	gene_id "MSTRG.121567"; transcript_id "MSTRG.121567.186"; exon_number "11";
chr3	StringTie	exon	42535343	42537718	1000	+	.	gene_id "MSTRG.121567"; transcript_id "MSTRG.121567.186"; exon_number "12";
chr3	StringTie	transcript	42512779	42537923	1000	+	.	gene_id "MSTRG.121567"; transcript_id "MSTRG.121567.187";
chr3	StringTie	exon	42512779	42512949	1000	+	.	gene_id "MSTRG.121567"; transcript_id "MSTRG.121567.187"; exon_number "1";
chr3	StringTie	exon	42513749	42513854	1000	+	.	gene_id "MSTRG.121567"; transcript_id "MSTRG.121567.187"; exon_number "2";
chr3	StringTie	exon	42519223	42519330	1000	+	.	gene_id "MSTRG.121567"; transcript_id "MSTRG.121567.187"; exon_number "3";
chr3	StringTie	exon	42525887	42525993	1000	+	.	gene_id "MSTRG.121567"; transcript_id "MSTRG.121567.187"; exon_number "4";
chr3	StringTie	exon	42527393	42527496	1000	+	.	gene_id "MSTRG.121567"; transcript_id "MSTRG.121567.187"; exon_number "5";
chr3	StringTie	exon	42527991	42528123	1000	+	.	gene_id "MSTRG.121567"; transcript_id "MSTRG.121567.187"; exon_number "6";
chr3	StringTie	exon	42530779	42530900	1000	+	.	gene_id "MSTRG.121567"; transcript_id "MSTRG.121567.187"; exon_number "7";
chr3	StringTie	exon	42531471	42531531	1000	+	.	gene_id "MSTRG.121567"; transcript_id "MSTRG.121567.187"; exon_number "8";
chr3	StringTie	exon	42531803	42531869	1000	+	.	gene_id "MSTRG.121567"; transcript_id "MSTRG.121567.187"; exon_number "9";
chr3	StringTie	exon	42532242	42532333	1000	+	.	gene_id "MSTRG.121567"; transcript_id "MSTRG.121567.187"; exon_number "10";
chr3	StringTie	exon	42534978	42535104	1000	+	.	gene_id "MSTRG.121567"; transcript_id "MSTRG.121567.187"; exon_number "11";
chr3	StringTie	exon	42535343	42535384	1000	+	.	gene_id "MSTRG.121567"; transcript_id "MSTRG.121567.187"; exon_number "12";
chr3	StringTie	exon	42536090	42537923	1000	+	.	gene_id "MSTRG.121567"; transcript_id "MSTRG.121567.187"; exon_number "13";
chr3	StringTie	transcript	42512833	42537569	1000	+	.	gene_id "MSTRG.121567"; transcript_id "MSTRG.121567.188";
chr3	StringTie	exon	42512833	42512949	1000	+	.	gene_id "MSTRG.121567"; transcript_id "MSTRG.121567.188"; exon_number "1";
chr3	StringTie	exon	42513749	42513854	1000	+	.	gene_id "MSTRG.121567"; transcript_id "MSTRG.121567.188"; exon_number "2";
chr3	StringTie	exon	42519223	42519330	1000	+	.	gene_id "MSTRG.121567"; transcript_id "MSTRG.121567.188"; exon_number "3";
chr3	StringTie	exon	42525887	42525993	1000	+	.	gene_id "MSTRG.121567"; transcript_id "MSTRG.121567.188"; exon_number "4";
chr3	StringTie	exon	42527393	42527496	1000	+	.	gene_id "MSTRG.121567"; transcript_id "MSTRG.121567.188"; exon_number "5";
chr3	StringTie	exon	42527991	42528123	1000	+	.	gene_id "MSTRG.121567"; transcript_id "MSTRG.121567.188"; exon_number "6";
chr3	StringTie	exon	42530779	42530932	1000	+	.	gene_id "MSTRG.121567"; transcript_id "MSTRG.121567.188"; exon_number "7";
chr3	StringTie	exon	42531471	42531531	1000	+	.	gene_id "MSTRG.121567"; transcript_id "MSTRG.121567.188"; exon_number "8";
chr3	StringTie	exon	42531803	42531869	1000	+	.	gene_id "MSTRG.121567"; transcript_id "MSTRG.121567.188"; exon_number "9";
chr3	StringTie	exon	42532242	42532333	1000	+	.	gene_id "MSTRG.121567"; transcript_id "MSTRG.121567.188"; exon_number "10";
chr3	StringTie	exon	42534978	42535104	1000	+	.	gene_id "MSTRG.121567"; transcript_id "MSTRG.121567.188"; exon_number "11";
chr3	StringTie	exon	42535343	42535384	1000	+	.	gene_id "MSTRG.121567"; transcript_id "MSTRG.121567.188"; exon_number "12";
chr3	StringTie	exon	42536090	42537569	1000	+	.	gene_id "MSTRG.121567"; transcript_id "MSTRG.121567.188"; exon_number "13";
chr3	StringTie	transcript	42512836	42537688	1000	+	.	gene_id "MSTRG.121567"; transcript_id "MSTRG.121567.189";
chr3	StringTie	exon	42512836	42512949	1000	+	.	gene_id "MSTRG.121567"; transcript_id "MSTRG.121567.189"; exon_number "1";
chr3	StringTie	exon	42513749	42513854	1000	+	.	gene_id "MSTRG.121567"; transcript_id "MSTRG.121567.189"; exon_number "2";
chr3	StringTie	exon	42519223	42519330	1000	+	.	gene_id "MSTRG.121567"; transcript_id "MSTRG.121567.189"; exon_number "3";
chr3	StringTie	exon	42525887	42525993	1000	+	.	gene_id "MSTRG.121567"; transcript_id "MSTRG.121567.189"; exon_number "4";
chr3	StringTie	exon	42527396	42527496	1000	+	.	gene_id "MSTRG.121567"; transcript_id "MSTRG.121567.189"; exon_number "5";
chr3	StringTie	exon	42527991	42528123	1000	+	.	gene_id "MSTRG.121567"; transcript_id "MSTRG.121567.189"; exon_number "6";
chr3	StringTie	exon	42530779	42530912	1000	+	.	gene_id "MSTRG.121567"; transcript_id "MSTRG.121567.189"; exon_number "7";
chr3	StringTie	exon	42531471	42531531	1000	+	.	gene_id "MSTRG.121567"; transcript_id "MSTRG.121567.189"; exon_number "8";
chr3	StringTie	exon	42531803	42531869	1000	+	.	gene_id "MSTRG.121567"; transcript_id "MSTRG.121567.189"; exon_number "9";
chr3	StringTie	exon	42532242	42532333	1000	+	.	gene_id "MSTRG.121567"; transcript_id "MSTRG.121567.189"; exon_number "10";
chr3	StringTie	exon	42534975	42535104	1000	+	.	gene_id "MSTRG.121567"; transcript_id "MSTRG.121567.189"; exon_number "11";
chr3	StringTie	exon	42535343	42535379	1000	+	.	gene_id "MSTRG.121567"; transcript_id "MSTRG.121567.189"; exon_number "12";
chr3	StringTie	exon	42536090	42537688	1000	+	.	gene_id "MSTRG.121567"; transcript_id "MSTRG.121567.189"; exon_number "13";
chr3	StringTie	transcript	42501110	42537568	1000	+	.	gene_id "MSTRG.121567"; transcript_id "MSTRG.121567.19";
chr3	StringTie	exon	42501110	42501186	1000	+	.	gene_id "MSTRG.121567"; transcript_id "MSTRG.121567.19"; exon_number "1";
chr3	StringTie	exon	42513749	42513854	1000	+	.	gene_id "MSTRG.121567"; transcript_id "MSTRG.121567.19"; exon_number "2";
chr3	StringTie	exon	42519223	42519330	1000	+	.	gene_id "MSTRG.121567"; transcript_id "MSTRG.121567.19"; exon_number "3";
chr3	StringTie	exon	42525887	42525993	1000	+	.	gene_id "MSTRG.121567"; transcript_id "MSTRG.121567.19"; exon_number "4";
chr3	StringTie	exon	42527393	42527496	1000	+	.	gene_id "MSTRG.121567"; transcript_id "MSTRG.121567.19"; exon_number "5";
chr3	StringTie	exon	42527991	42528123	1000	+	.	gene_id "MSTRG.121567"; transcript_id "MSTRG.121567.19"; exon_number "6";
chr3	StringTie	exon	42530779	42530932	1000	+	.	gene_id "MSTRG.121567"; transcript_id "MSTRG.121567.19"; exon_number "7";
chr3	StringTie	exon	42531471	42531531	1000	+	.	gene_id "MSTRG.121567"; transcript_id "MSTRG.121567.19"; exon_number "8";
chr3	StringTie	exon	42531803	42531869	1000	+	.	gene_id "MSTRG.121567"; transcript_id "MSTRG.121567.19"; exon_number "9";
chr3	StringTie	exon	42532242	42532333	1000	+	.	gene_id "MSTRG.121567"; transcript_id "MSTRG.121567.19"; exon_number "10";
chr3	StringTie	exon	42534975	42535104	1000	+	.	gene_id "MSTRG.121567"; transcript_id "MSTRG.121567.19"; exon_number "11";
chr3	StringTie	exon	42535343	42535384	1000	+	.	gene_id "MSTRG.121567"; transcript_id "MSTRG.121567.19"; exon_number "12";
chr3	StringTie	exon	42536090	42537568	1000	+	.	gene_id "MSTRG.121567"; transcript_id "MSTRG.121567.19"; exon_number "13";
chr3	StringTie	transcript	42513749	42537641	1000	+	.	gene_id "MSTRG.121567"; transcript_id "MSTRG.121567.190";
chr3	StringTie	exon	42513749	42513854	1000	+	.	gene_id "MSTRG.121567"; transcript_id "MSTRG.121567.190"; exon_number "1";
chr3	StringTie	exon	42519223	42519330	1000	+	.	gene_id "MSTRG.121567"; transcript_id "MSTRG.121567.190"; exon_number "2";
chr3	StringTie	exon	42525887	42525993	1000	+	.	gene_id "MSTRG.121567"; transcript_id "MSTRG.121567.190"; exon_number "3";
chr3	StringTie	exon	42527393	42527496	1000	+	.	gene_id "MSTRG.121567"; transcript_id "MSTRG.121567.190"; exon_number "4";
chr3	StringTie	exon	42527972	42528123	1000	+	.	gene_id "MSTRG.121567"; transcript_id "MSTRG.121567.190"; exon_number "5";
chr3	StringTie	exon	42530779	42530912	1000	+	.	gene_id "MSTRG.121567"; transcript_id "MSTRG.121567.190"; exon_number "6";
chr3	StringTie	exon	42531471	42531531	1000	+	.	gene_id "MSTRG.121567"; transcript_id "MSTRG.121567.190"; exon_number "7";
chr3	StringTie	exon	42531803	42531869	1000	+	.	gene_id "MSTRG.121567"; transcript_id "MSTRG.121567.190"; exon_number "8";
chr3	StringTie	exon	42532242	42532333	1000	+	.	gene_id "MSTRG.121567"; transcript_id "MSTRG.121567.190"; exon_number "9";
chr3	StringTie	exon	42534975	42535104	1000	+	.	gene_id "MSTRG.121567"; transcript_id "MSTRG.121567.190"; exon_number "10";
chr3	StringTie	exon	42535343	42535384	1000	+	.	gene_id "MSTRG.121567"; transcript_id "MSTRG.121567.190"; exon_number "11";
chr3	StringTie	exon	42536090	42537641	1000	+	.	gene_id "MSTRG.121567"; transcript_id "MSTRG.121567.190"; exon_number "12";
chr3	StringTie	transcript	42513749	42530912	1000	+	.	gene_id "MSTRG.121567"; transcript_id "MSTRG.121567.191";
chr3	StringTie	exon	42513749	42513854	1000	+	.	gene_id "MSTRG.121567"; transcript_id "MSTRG.121567.191"; exon_number "1";
chr3	StringTie	exon	42519223	42519330	1000	+	.	gene_id "MSTRG.121567"; transcript_id "MSTRG.121567.191"; exon_number "2";
chr3	StringTie	exon	42525887	42525993	1000	+	.	gene_id "MSTRG.121567"; transcript_id "MSTRG.121567.191"; exon_number "3";
chr3	StringTie	exon	42527393	42527496	1000	+	.	gene_id "MSTRG.121567"; transcript_id "MSTRG.121567.191"; exon_number "4";
chr3	StringTie	exon	42527692	42528123	1000	+	.	gene_id "MSTRG.121567"; transcript_id "MSTRG.121567.191"; exon_number "5";
chr3	StringTie	exon	42530779	42530912	1000	+	.	gene_id "MSTRG.121567"; transcript_id "MSTRG.121567.191"; exon_number "6";
chr3	StringTie	transcript	42513749	42537656	1000	+	.	gene_id "MSTRG.121567"; transcript_id "MSTRG.121567.192";
chr3	StringTie	exon	42513749	42513854	1000	+	.	gene_id "MSTRG.121567"; transcript_id "MSTRG.121567.192"; exon_number "1";
chr3	StringTie	exon	42519223	42519330	1000	+	.	gene_id "MSTRG.121567"; transcript_id "MSTRG.121567.192"; exon_number "2";
chr3	StringTie	exon	42525887	42525993	1000	+	.	gene_id "MSTRG.121567"; transcript_id "MSTRG.121567.192"; exon_number "3";
chr3	StringTie	exon	42527393	42527496	1000	+	.	gene_id "MSTRG.121567"; transcript_id "MSTRG.121567.192"; exon_number "4";
chr3	StringTie	exon	42527991	42528123	1000	+	.	gene_id "MSTRG.121567"; transcript_id "MSTRG.121567.192"; exon_number "5";
chr3	StringTie	exon	42531471	42531531	1000	+	.	gene_id "MSTRG.121567"; transcript_id "MSTRG.121567.192"; exon_number "6";
chr3	StringTie	exon	42531803	42531869	1000	+	.	gene_id "MSTRG.121567"; transcript_id "MSTRG.121567.192"; exon_number "7";
chr3	StringTie	exon	42532242	42532333	1000	+	.	gene_id "MSTRG.121567"; transcript_id "MSTRG.121567.192"; exon_number "8";
chr3	StringTie	exon	42536090	42537656	1000	+	.	gene_id "MSTRG.121567"; transcript_id "MSTRG.121567.192"; exon_number "9";
chr3	StringTie	transcript	42513749	42537858	1000	+	.	gene_id "MSTRG.121567"; transcript_id "MSTRG.121567.193";
chr3	StringTie	exon	42513749	42513854	1000	+	.	gene_id "MSTRG.121567"; transcript_id "MSTRG.121567.193"; exon_number "1";
chr3	StringTie	exon	42519223	42519330	1000	+	.	gene_id "MSTRG.121567"; transcript_id "MSTRG.121567.193"; exon_number "2";
chr3	StringTie	exon	42525887	42525993	1000	+	.	gene_id "MSTRG.121567"; transcript_id "MSTRG.121567.193"; exon_number "3";
chr3	StringTie	exon	42527393	42528123	1000	+	.	gene_id "MSTRG.121567"; transcript_id "MSTRG.121567.193"; exon_number "4";
chr3	StringTie	exon	42530779	42530932	1000	+	.	gene_id "MSTRG.121567"; transcript_id "MSTRG.121567.193"; exon_number "5";
chr3	StringTie	exon	42531471	42531531	1000	+	.	gene_id "MSTRG.121567"; transcript_id "MSTRG.121567.193"; exon_number "6";
chr3	StringTie	exon	42531803	42531869	1000	+	.	gene_id "MSTRG.121567"; transcript_id "MSTRG.121567.193"; exon_number "7";
chr3	StringTie	exon	42532242	42532333	1000	+	.	gene_id "MSTRG.121567"; transcript_id "MSTRG.121567.193"; exon_number "8";
chr3	StringTie	exon	42534978	42535104	1000	+	.	gene_id "MSTRG.121567"; transcript_id "MSTRG.121567.193"; exon_number "9";
chr3	StringTie	exon	42536090	42537858	1000	+	.	gene_id "MSTRG.121567"; transcript_id "MSTRG.121567.193"; exon_number "10";
chr3	StringTie	transcript	42513749	42537568	1000	+	.	gene_id "MSTRG.121567"; transcript_id "MSTRG.121567.194";
chr3	StringTie	exon	42513749	42513854	1000	+	.	gene_id "MSTRG.121567"; transcript_id "MSTRG.121567.194"; exon_number "1";
chr3	StringTie	exon	42519223	42519330	1000	+	.	gene_id "MSTRG.121567"; transcript_id "MSTRG.121567.194"; exon_number "2";
chr3	StringTie	exon	42525887	42525993	1000	+	.	gene_id "MSTRG.121567"; transcript_id "MSTRG.121567.194"; exon_number "3";
chr3	StringTie	exon	42527393	42527496	1000	+	.	gene_id "MSTRG.121567"; transcript_id "MSTRG.121567.194"; exon_number "4";
chr3	StringTie	exon	42527954	42528123	1000	+	.	gene_id "MSTRG.121567"; transcript_id "MSTRG.121567.194"; exon_number "5";
chr3	StringTie	exon	42530779	42530932	1000	+	.	gene_id "MSTRG.121567"; transcript_id "MSTRG.121567.194"; exon_number "6";
chr3	StringTie	exon	42531471	42531531	1000	+	.	gene_id "MSTRG.121567"; transcript_id "MSTRG.121567.194"; exon_number "7";
chr3	StringTie	exon	42531803	42531869	1000	+	.	gene_id "MSTRG.121567"; transcript_id "MSTRG.121567.194"; exon_number "8";
chr3	StringTie	exon	42532242	42532333	1000	+	.	gene_id "MSTRG.121567"; transcript_id "MSTRG.121567.194"; exon_number "9";
chr3	StringTie	exon	42534975	42535104	1000	+	.	gene_id "MSTRG.121567"; transcript_id "MSTRG.121567.194"; exon_number "10";
chr3	StringTie	exon	42535343	42535384	1000	+	.	gene_id "MSTRG.121567"; transcript_id "MSTRG.121567.194"; exon_number "11";
chr3	StringTie	exon	42536090	42537568	1000	+	.	gene_id "MSTRG.121567"; transcript_id "MSTRG.121567.194"; exon_number "12";
chr3	StringTie	transcript	42513749	42537645	1000	+	.	gene_id "MSTRG.121567"; transcript_id "MSTRG.121567.195";
chr3	StringTie	exon	42513749	42513854	1000	+	.	gene_id "MSTRG.121567"; transcript_id "MSTRG.121567.195"; exon_number "1";
chr3	StringTie	exon	42519223	42519330	1000	+	.	gene_id "MSTRG.121567"; transcript_id "MSTRG.121567.195"; exon_number "2";
chr3	StringTie	exon	42525887	42525993	1000	+	.	gene_id "MSTRG.121567"; transcript_id "MSTRG.121567.195"; exon_number "3";
chr3	StringTie	exon	42527393	42527496	1000	+	.	gene_id "MSTRG.121567"; transcript_id "MSTRG.121567.195"; exon_number "4";
chr3	StringTie	exon	42527972	42528123	1000	+	.	gene_id "MSTRG.121567"; transcript_id "MSTRG.121567.195"; exon_number "5";
chr3	StringTie	exon	42530779	42530932	1000	+	.	gene_id "MSTRG.121567"; transcript_id "MSTRG.121567.195"; exon_number "6";
chr3	StringTie	exon	42531471	42531531	1000	+	.	gene_id "MSTRG.121567"; transcript_id "MSTRG.121567.195"; exon_number "7";
chr3	StringTie	exon	42531803	42531869	1000	+	.	gene_id "MSTRG.121567"; transcript_id "MSTRG.121567.195"; exon_number "8";
chr3	StringTie	exon	42532242	42532333	1000	+	.	gene_id "MSTRG.121567"; transcript_id "MSTRG.121567.195"; exon_number "9";
chr3	StringTie	exon	42534975	42535104	1000	+	.	gene_id "MSTRG.121567"; transcript_id "MSTRG.121567.195"; exon_number "10";
chr3	StringTie	exon	42535343	42535384	1000	+	.	gene_id "MSTRG.121567"; transcript_id "MSTRG.121567.195"; exon_number "11";
chr3	StringTie	exon	42536096	42537645	1000	+	.	gene_id "MSTRG.121567"; transcript_id "MSTRG.121567.195"; exon_number "12";
chr3	StringTie	transcript	42513749	42537575	1000	+	.	gene_id "MSTRG.121567"; transcript_id "MSTRG.121567.196";
chr3	StringTie	exon	42513749	42513854	1000	+	.	gene_id "MSTRG.121567"; transcript_id "MSTRG.121567.196"; exon_number "1";
chr3	StringTie	exon	42519223	42519330	1000	+	.	gene_id "MSTRG.121567"; transcript_id "MSTRG.121567.196"; exon_number "2";
chr3	StringTie	exon	42525887	42525993	1000	+	.	gene_id "MSTRG.121567"; transcript_id "MSTRG.121567.196"; exon_number "3";
chr3	StringTie	exon	42527393	42527496	1000	+	.	gene_id "MSTRG.121567"; transcript_id "MSTRG.121567.196"; exon_number "4";
chr3	StringTie	exon	42527918	42528123	1000	+	.	gene_id "MSTRG.121567"; transcript_id "MSTRG.121567.196"; exon_number "5";
chr3	StringTie	exon	42530779	42530932	1000	+	.	gene_id "MSTRG.121567"; transcript_id "MSTRG.121567.196"; exon_number "6";
chr3	StringTie	exon	42531471	42531531	1000	+	.	gene_id "MSTRG.121567"; transcript_id "MSTRG.121567.196"; exon_number "7";
chr3	StringTie	exon	42531803	42531869	1000	+	.	gene_id "MSTRG.121567"; transcript_id "MSTRG.121567.196"; exon_number "8";
chr3	StringTie	exon	42532242	42532333	1000	+	.	gene_id "MSTRG.121567"; transcript_id "MSTRG.121567.196"; exon_number "9";
chr3	StringTie	exon	42534975	42535104	1000	+	.	gene_id "MSTRG.121567"; transcript_id "MSTRG.121567.196"; exon_number "10";
chr3	StringTie	exon	42535343	42535384	1000	+	.	gene_id "MSTRG.121567"; transcript_id "MSTRG.121567.196"; exon_number "11";
chr3	StringTie	exon	42536090	42537575	1000	+	.	gene_id "MSTRG.121567"; transcript_id "MSTRG.121567.196"; exon_number "12";
chr3	StringTie	transcript	42513752	42537573	1000	+	.	gene_id "MSTRG.121567"; transcript_id "MSTRG.121567.197";
chr3	StringTie	exon	42513752	42513854	1000	+	.	gene_id "MSTRG.121567"; transcript_id "MSTRG.121567.197"; exon_number "1";
chr3	StringTie	exon	42519223	42519330	1000	+	.	gene_id "MSTRG.121567"; transcript_id "MSTRG.121567.197"; exon_number "2";
chr3	StringTie	exon	42530779	42530912	1000	+	.	gene_id "MSTRG.121567"; transcript_id "MSTRG.121567.197"; exon_number "3";
chr3	StringTie	exon	42531471	42531531	1000	+	.	gene_id "MSTRG.121567"; transcript_id "MSTRG.121567.197"; exon_number "4";
chr3	StringTie	exon	42531803	42531869	1000	+	.	gene_id "MSTRG.121567"; transcript_id "MSTRG.121567.197"; exon_number "5";
chr3	StringTie	exon	42532242	42532333	1000	+	.	gene_id "MSTRG.121567"; transcript_id "MSTRG.121567.197"; exon_number "6";
chr3	StringTie	exon	42534975	42535104	1000	+	.	gene_id "MSTRG.121567"; transcript_id "MSTRG.121567.197"; exon_number "7";
chr3	StringTie	exon	42535343	42535384	1000	+	.	gene_id "MSTRG.121567"; transcript_id "MSTRG.121567.197"; exon_number "8";
chr3	StringTie	exon	42536090	42537573	1000	+	.	gene_id "MSTRG.121567"; transcript_id "MSTRG.121567.197"; exon_number "9";
chr3	StringTie	transcript	42519203	42537612	1000	+	.	gene_id "MSTRG.121567"; transcript_id "MSTRG.121567.199";
chr3	StringTie	exon	42519203	42519330	1000	+	.	gene_id "MSTRG.121567"; transcript_id "MSTRG.121567.199"; exon_number "1";
chr3	StringTie	exon	42525887	42525993	1000	+	.	gene_id "MSTRG.121567"; transcript_id "MSTRG.121567.199"; exon_number "2";
chr3	StringTie	exon	42527393	42528123	1000	+	.	gene_id "MSTRG.121567"; transcript_id "MSTRG.121567.199"; exon_number "3";
chr3	StringTie	exon	42530779	42530900	1000	+	.	gene_id "MSTRG.121567"; transcript_id "MSTRG.121567.199"; exon_number "4";
chr3	StringTie	exon	42531471	42531529	1000	+	.	gene_id "MSTRG.121567"; transcript_id "MSTRG.121567.199"; exon_number "5";
chr3	StringTie	exon	42531792	42531869	1000	+	.	gene_id "MSTRG.121567"; transcript_id "MSTRG.121567.199"; exon_number "6";
chr3	StringTie	exon	42532242	42532333	1000	+	.	gene_id "MSTRG.121567"; transcript_id "MSTRG.121567.199"; exon_number "7";
chr3	StringTie	exon	42534975	42535104	1000	+	.	gene_id "MSTRG.121567"; transcript_id "MSTRG.121567.199"; exon_number "8";
chr3	StringTie	exon	42535343	42537612	1000	+	.	gene_id "MSTRG.121567"; transcript_id "MSTRG.121567.199"; exon_number "9";
chr3	StringTie	transcript	42489149	42537662	1000	+	.	gene_id "MSTRG.121567"; transcript_id "MSTRG.121567.2";
chr3	StringTie	exon	42489149	42489678	1000	+	.	gene_id "MSTRG.121567"; transcript_id "MSTRG.121567.2"; exon_number "1";
chr3	StringTie	exon	42513749	42513854	1000	+	.	gene_id "MSTRG.121567"; transcript_id "MSTRG.121567.2"; exon_number "2";
chr3	StringTie	exon	42519223	42519330	1000	+	.	gene_id "MSTRG.121567"; transcript_id "MSTRG.121567.2"; exon_number "3";
chr3	StringTie	exon	42525887	42525993	1000	+	.	gene_id "MSTRG.121567"; transcript_id "MSTRG.121567.2"; exon_number "4";
chr3	StringTie	exon	42527393	42527496	1000	+	.	gene_id "MSTRG.121567"; transcript_id "MSTRG.121567.2"; exon_number "5";
chr3	StringTie	exon	42527991	42528123	1000	+	.	gene_id "MSTRG.121567"; transcript_id "MSTRG.121567.2"; exon_number "6";
chr3	StringTie	exon	42530779	42530932	1000	+	.	gene_id "MSTRG.121567"; transcript_id "MSTRG.121567.2"; exon_number "7";
chr3	StringTie	exon	42531471	42531531	1000	+	.	gene_id "MSTRG.121567"; transcript_id "MSTRG.121567.2"; exon_number "8";
chr3	StringTie	exon	42531803	42531869	1000	+	.	gene_id "MSTRG.121567"; transcript_id "MSTRG.121567.2"; exon_number "9";
chr3	StringTie	exon	42532242	42532333	1000	+	.	gene_id "MSTRG.121567"; transcript_id "MSTRG.121567.2"; exon_number "10";
chr3	StringTie	exon	42534975	42535104	1000	+	.	gene_id "MSTRG.121567"; transcript_id "MSTRG.121567.2"; exon_number "11";
chr3	StringTie	exon	42535343	42535384	1000	+	.	gene_id "MSTRG.121567"; transcript_id "MSTRG.121567.2"; exon_number "12";
chr3	StringTie	exon	42536090	42537662	1000	+	.	gene_id "MSTRG.121567"; transcript_id "MSTRG.121567.2"; exon_number "13";
chr3	StringTie	transcript	42501138	42541694	1000	+	.	gene_id "MSTRG.121567"; transcript_id "MSTRG.121567.20";
chr3	StringTie	exon	42501138	42502229	1000	+	.	gene_id "MSTRG.121567"; transcript_id "MSTRG.121567.20"; exon_number "1";
chr3	StringTie	exon	42513749	42513854	1000	+	.	gene_id "MSTRG.121567"; transcript_id "MSTRG.121567.20"; exon_number "2";
chr3	StringTie	exon	42519223	42519330	1000	+	.	gene_id "MSTRG.121567"; transcript_id "MSTRG.121567.20"; exon_number "3";
chr3	StringTie	exon	42525887	42525993	1000	+	.	gene_id "MSTRG.121567"; transcript_id "MSTRG.121567.20"; exon_number "4";
chr3	StringTie	exon	42527396	42527496	1000	+	.	gene_id "MSTRG.121567"; transcript_id "MSTRG.121567.20"; exon_number "5";
chr3	StringTie	exon	42527991	42528123	1000	+	.	gene_id "MSTRG.121567"; transcript_id "MSTRG.121567.20"; exon_number "6";
chr3	StringTie	exon	42530779	42530932	1000	+	.	gene_id "MSTRG.121567"; transcript_id "MSTRG.121567.20"; exon_number "7";
chr3	StringTie	exon	42531471	42531531	1000	+	.	gene_id "MSTRG.121567"; transcript_id "MSTRG.121567.20"; exon_number "8";
chr3	StringTie	exon	42531803	42531869	1000	+	.	gene_id "MSTRG.121567"; transcript_id "MSTRG.121567.20"; exon_number "9";
chr3	StringTie	exon	42532242	42532333	1000	+	.	gene_id "MSTRG.121567"; transcript_id "MSTRG.121567.20"; exon_number "10";
chr3	StringTie	exon	42534975	42535104	1000	+	.	gene_id "MSTRG.121567"; transcript_id "MSTRG.121567.20"; exon_number "11";
chr3	StringTie	exon	42535343	42535384	1000	+	.	gene_id "MSTRG.121567"; transcript_id "MSTRG.121567.20"; exon_number "12";
chr3	StringTie	exon	42536090	42541694	1000	+	.	gene_id "MSTRG.121567"; transcript_id "MSTRG.121567.20"; exon_number "13";
chr3	StringTie	transcript	42519223	42537568	1000	+	.	gene_id "MSTRG.121567"; transcript_id "MSTRG.121567.200";
chr3	StringTie	exon	42519223	42519330	1000	+	.	gene_id "MSTRG.121567"; transcript_id "MSTRG.121567.200"; exon_number "1";
chr3	StringTie	exon	42525887	42525993	1000	+	.	gene_id "MSTRG.121567"; transcript_id "MSTRG.121567.200"; exon_number "2";
chr3	StringTie	exon	42531803	42531869	1000	+	.	gene_id "MSTRG.121567"; transcript_id "MSTRG.121567.200"; exon_number "3";
chr3	StringTie	exon	42532242	42532333	1000	+	.	gene_id "MSTRG.121567"; transcript_id "MSTRG.121567.200"; exon_number "4";
chr3	StringTie	exon	42534975	42535104	1000	+	.	gene_id "MSTRG.121567"; transcript_id "MSTRG.121567.200"; exon_number "5";
chr3	StringTie	exon	42535343	42535384	1000	+	.	gene_id "MSTRG.121567"; transcript_id "MSTRG.121567.200"; exon_number "6";
chr3	StringTie	exon	42536090	42537568	1000	+	.	gene_id "MSTRG.121567"; transcript_id "MSTRG.121567.200"; exon_number "7";
chr3	StringTie	transcript	42519225	42537583	1000	+	.	gene_id "MSTRG.121567"; transcript_id "MSTRG.121567.201";
chr3	StringTie	exon	42519225	42519330	1000	+	.	gene_id "MSTRG.121567"; transcript_id "MSTRG.121567.201"; exon_number "1";
chr3	StringTie	exon	42525887	42525993	1000	+	.	gene_id "MSTRG.121567"; transcript_id "MSTRG.121567.201"; exon_number "2";
chr3	StringTie	exon	42527393	42527496	1000	+	.	gene_id "MSTRG.121567"; transcript_id "MSTRG.121567.201"; exon_number "3";
chr3	StringTie	exon	42531471	42531531	1000	+	.	gene_id "MSTRG.121567"; transcript_id "MSTRG.121567.201"; exon_number "4";
chr3	StringTie	exon	42531803	42531869	1000	+	.	gene_id "MSTRG.121567"; transcript_id "MSTRG.121567.201"; exon_number "5";
chr3	StringTie	exon	42532242	42532333	1000	+	.	gene_id "MSTRG.121567"; transcript_id "MSTRG.121567.201"; exon_number "6";
chr3	StringTie	exon	42534975	42535104	1000	+	.	gene_id "MSTRG.121567"; transcript_id "MSTRG.121567.201"; exon_number "7";
chr3	StringTie	exon	42535343	42535384	1000	+	.	gene_id "MSTRG.121567"; transcript_id "MSTRG.121567.201"; exon_number "8";
chr3	StringTie	exon	42536090	42537583	1000	+	.	gene_id "MSTRG.121567"; transcript_id "MSTRG.121567.201"; exon_number "9";
chr3	StringTie	transcript	42519302	42537547	1000	+	.	gene_id "MSTRG.121567"; transcript_id "MSTRG.121567.202";
chr3	StringTie	exon	42519302	42519330	1000	+	.	gene_id "MSTRG.121567"; transcript_id "MSTRG.121567.202"; exon_number "1";
chr3	StringTie	exon	42536090	42537547	1000	+	.	gene_id "MSTRG.121567"; transcript_id "MSTRG.121567.202"; exon_number "2";
chr3	StringTie	transcript	42527396	42537676	1000	+	.	gene_id "MSTRG.121567"; transcript_id "MSTRG.121567.203";
chr3	StringTie	exon	42527396	42527536	1000	+	.	gene_id "MSTRG.121567"; transcript_id "MSTRG.121567.203"; exon_number "1";
chr3	StringTie	exon	42527918	42528123	1000	+	.	gene_id "MSTRG.121567"; transcript_id "MSTRG.121567.203"; exon_number "2";
chr3	StringTie	exon	42530779	42530932	1000	+	.	gene_id "MSTRG.121567"; transcript_id "MSTRG.121567.203"; exon_number "3";
chr3	StringTie	exon	42531471	42531531	1000	+	.	gene_id "MSTRG.121567"; transcript_id "MSTRG.121567.203"; exon_number "4";
chr3	StringTie	exon	42531803	42531869	1000	+	.	gene_id "MSTRG.121567"; transcript_id "MSTRG.121567.203"; exon_number "5";
chr3	StringTie	exon	42532242	42532333	1000	+	.	gene_id "MSTRG.121567"; transcript_id "MSTRG.121567.203"; exon_number "6";
chr3	StringTie	exon	42534975	42535104	1000	+	.	gene_id "MSTRG.121567"; transcript_id "MSTRG.121567.203"; exon_number "7";
chr3	StringTie	exon	42535343	42535384	1000	+	.	gene_id "MSTRG.121567"; transcript_id "MSTRG.121567.203"; exon_number "8";
chr3	StringTie	exon	42536090	42537676	1000	+	.	gene_id "MSTRG.121567"; transcript_id "MSTRG.121567.203"; exon_number "9";
chr3	StringTie	transcript	42527396	42537607	1000	+	.	gene_id "MSTRG.121567"; transcript_id "MSTRG.121567.204";
chr3	StringTie	exon	42527396	42527496	1000	+	.	gene_id "MSTRG.121567"; transcript_id "MSTRG.121567.204"; exon_number "1";
chr3	StringTie	exon	42527954	42528123	1000	+	.	gene_id "MSTRG.121567"; transcript_id "MSTRG.121567.204"; exon_number "2";
chr3	StringTie	exon	42530779	42530912	1000	+	.	gene_id "MSTRG.121567"; transcript_id "MSTRG.121567.204"; exon_number "3";
chr3	StringTie	exon	42531471	42531531	1000	+	.	gene_id "MSTRG.121567"; transcript_id "MSTRG.121567.204"; exon_number "4";
chr3	StringTie	exon	42531803	42531869	1000	+	.	gene_id "MSTRG.121567"; transcript_id "MSTRG.121567.204"; exon_number "5";
chr3	StringTie	exon	42532242	42532333	1000	+	.	gene_id "MSTRG.121567"; transcript_id "MSTRG.121567.204"; exon_number "6";
chr3	StringTie	exon	42534975	42535104	1000	+	.	gene_id "MSTRG.121567"; transcript_id "MSTRG.121567.204"; exon_number "7";
chr3	StringTie	exon	42535343	42535384	1000	+	.	gene_id "MSTRG.121567"; transcript_id "MSTRG.121567.204"; exon_number "8";
chr3	StringTie	exon	42536090	42537607	1000	+	.	gene_id "MSTRG.121567"; transcript_id "MSTRG.121567.204"; exon_number "9";
chr3	StringTie	transcript	42529734	42537674	1000	+	.	gene_id "MSTRG.121567"; transcript_id "MSTRG.121567.206";
chr3	StringTie	exon	42529734	42530251	1000	+	.	gene_id "MSTRG.121567"; transcript_id "MSTRG.121567.206"; exon_number "1";
chr3	StringTie	exon	42530779	42530932	1000	+	.	gene_id "MSTRG.121567"; transcript_id "MSTRG.121567.206"; exon_number "2";
chr3	StringTie	exon	42531471	42531531	1000	+	.	gene_id "MSTRG.121567"; transcript_id "MSTRG.121567.206"; exon_number "3";
chr3	StringTie	exon	42531803	42531869	1000	+	.	gene_id "MSTRG.121567"; transcript_id "MSTRG.121567.206"; exon_number "4";
chr3	StringTie	exon	42532242	42532333	1000	+	.	gene_id "MSTRG.121567"; transcript_id "MSTRG.121567.206"; exon_number "5";
chr3	StringTie	exon	42534975	42537674	1000	+	.	gene_id "MSTRG.121567"; transcript_id "MSTRG.121567.206"; exon_number "6";
chr3	StringTie	transcript	42529734	42537571	1000	+	.	gene_id "MSTRG.121567"; transcript_id "MSTRG.121567.207";
chr3	StringTie	exon	42529734	42530251	1000	+	.	gene_id "MSTRG.121567"; transcript_id "MSTRG.121567.207"; exon_number "1";
chr3	StringTie	exon	42530779	42530932	1000	+	.	gene_id "MSTRG.121567"; transcript_id "MSTRG.121567.207"; exon_number "2";
chr3	StringTie	exon	42531471	42531531	1000	+	.	gene_id "MSTRG.121567"; transcript_id "MSTRG.121567.207"; exon_number "3";
chr3	StringTie	exon	42531803	42531869	1000	+	.	gene_id "MSTRG.121567"; transcript_id "MSTRG.121567.207"; exon_number "4";
chr3	StringTie	exon	42532242	42532333	1000	+	.	gene_id "MSTRG.121567"; transcript_id "MSTRG.121567.207"; exon_number "5";
chr3	StringTie	exon	42535343	42535384	1000	+	.	gene_id "MSTRG.121567"; transcript_id "MSTRG.121567.207"; exon_number "6";
chr3	StringTie	exon	42536090	42537571	1000	+	.	gene_id "MSTRG.121567"; transcript_id "MSTRG.121567.207"; exon_number "7";
chr3	StringTie	transcript	42529734	42537644	1000	+	.	gene_id "MSTRG.121567"; transcript_id "MSTRG.121567.208";
chr3	StringTie	exon	42529734	42530251	1000	+	.	gene_id "MSTRG.121567"; transcript_id "MSTRG.121567.208"; exon_number "1";
chr3	StringTie	exon	42530779	42530932	1000	+	.	gene_id "MSTRG.121567"; transcript_id "MSTRG.121567.208"; exon_number "2";
chr3	StringTie	exon	42531471	42531531	1000	+	.	gene_id "MSTRG.121567"; transcript_id "MSTRG.121567.208"; exon_number "3";
chr3	StringTie	exon	42531803	42531869	1000	+	.	gene_id "MSTRG.121567"; transcript_id "MSTRG.121567.208"; exon_number "4";
chr3	StringTie	exon	42532242	42532333	1000	+	.	gene_id "MSTRG.121567"; transcript_id "MSTRG.121567.208"; exon_number "5";
chr3	StringTie	exon	42532580	42535104	1000	+	.	gene_id "MSTRG.121567"; transcript_id "MSTRG.121567.208"; exon_number "6";
chr3	StringTie	exon	42535343	42535384	1000	+	.	gene_id "MSTRG.121567"; transcript_id "MSTRG.121567.208"; exon_number "7";
chr3	StringTie	exon	42536090	42537644	1000	+	.	gene_id "MSTRG.121567"; transcript_id "MSTRG.121567.208"; exon_number "8";
chr3	StringTie	transcript	42529734	42537568	1000	+	.	gene_id "MSTRG.121567"; transcript_id "MSTRG.121567.209";
chr3	StringTie	exon	42529734	42530251	1000	+	.	gene_id "MSTRG.121567"; transcript_id "MSTRG.121567.209"; exon_number "1";
chr3	StringTie	exon	42530779	42530932	1000	+	.	gene_id "MSTRG.121567"; transcript_id "MSTRG.121567.209"; exon_number "2";
chr3	StringTie	exon	42531471	42531529	1000	+	.	gene_id "MSTRG.121567"; transcript_id "MSTRG.121567.209"; exon_number "3";
chr3	StringTie	exon	42531792	42531869	1000	+	.	gene_id "MSTRG.121567"; transcript_id "MSTRG.121567.209"; exon_number "4";
chr3	StringTie	exon	42532242	42532333	1000	+	.	gene_id "MSTRG.121567"; transcript_id "MSTRG.121567.209"; exon_number "5";
chr3	StringTie	exon	42534975	42535104	1000	+	.	gene_id "MSTRG.121567"; transcript_id "MSTRG.121567.209"; exon_number "6";
chr3	StringTie	exon	42535343	42535384	1000	+	.	gene_id "MSTRG.121567"; transcript_id "MSTRG.121567.209"; exon_number "7";
chr3	StringTie	exon	42536090	42537568	1000	+	.	gene_id "MSTRG.121567"; transcript_id "MSTRG.121567.209"; exon_number "8";
chr3	StringTie	transcript	42501165	42538153	1000	+	.	gene_id "MSTRG.121567"; transcript_id "MSTRG.121567.21";
chr3	StringTie	exon	42501165	42501186	1000	+	.	gene_id "MSTRG.121567"; transcript_id "MSTRG.121567.21"; exon_number "1";
chr3	StringTie	exon	42501792	42502229	1000	+	.	gene_id "MSTRG.121567"; transcript_id "MSTRG.121567.21"; exon_number "2";
chr3	StringTie	exon	42513749	42513854	1000	+	.	gene_id "MSTRG.121567"; transcript_id "MSTRG.121567.21"; exon_number "3";
chr3	StringTie	exon	42519223	42519330	1000	+	.	gene_id "MSTRG.121567"; transcript_id "MSTRG.121567.21"; exon_number "4";
chr3	StringTie	exon	42525887	42525993	1000	+	.	gene_id "MSTRG.121567"; transcript_id "MSTRG.121567.21"; exon_number "5";
chr3	StringTie	exon	42527393	42528123	1000	+	.	gene_id "MSTRG.121567"; transcript_id "MSTRG.121567.21"; exon_number "6";
chr3	StringTie	exon	42530779	42530912	1000	+	.	gene_id "MSTRG.121567"; transcript_id "MSTRG.121567.21"; exon_number "7";
chr3	StringTie	exon	42531471	42531531	1000	+	.	gene_id "MSTRG.121567"; transcript_id "MSTRG.121567.21"; exon_number "8";
chr3	StringTie	exon	42531803	42531869	1000	+	.	gene_id "MSTRG.121567"; transcript_id "MSTRG.121567.21"; exon_number "9";
chr3	StringTie	exon	42532242	42532333	1000	+	.	gene_id "MSTRG.121567"; transcript_id "MSTRG.121567.21"; exon_number "10";
chr3	StringTie	exon	42534975	42535104	1000	+	.	gene_id "MSTRG.121567"; transcript_id "MSTRG.121567.21"; exon_number "11";
chr3	StringTie	exon	42535343	42535384	1000	+	.	gene_id "MSTRG.121567"; transcript_id "MSTRG.121567.21"; exon_number "12";
chr3	StringTie	exon	42536090	42538153	1000	+	.	gene_id "MSTRG.121567"; transcript_id "MSTRG.121567.21"; exon_number "13";
chr3	StringTie	transcript	42534574	42537609	1000	+	.	gene_id "MSTRG.121567"; transcript_id "MSTRG.121567.212";
chr3	StringTie	exon	42534574	42534590	1000	+	.	gene_id "MSTRG.121567"; transcript_id "MSTRG.121567.212"; exon_number "1";
chr3	StringTie	exon	42534978	42535104	1000	+	.	gene_id "MSTRG.121567"; transcript_id "MSTRG.121567.212"; exon_number "2";
chr3	StringTie	exon	42535343	42535384	1000	+	.	gene_id "MSTRG.121567"; transcript_id "MSTRG.121567.212"; exon_number "3";
chr3	StringTie	exon	42536090	42537609	1000	+	.	gene_id "MSTRG.121567"; transcript_id "MSTRG.121567.212"; exon_number "4";
chr3	StringTie	transcript	42501342	42538090	1000	+	.	gene_id "MSTRG.121567"; transcript_id "MSTRG.121567.22";
chr3	StringTie	exon	42501342	42502229	1000	+	.	gene_id "MSTRG.121567"; transcript_id "MSTRG.121567.22"; exon_number "1";
chr3	StringTie	exon	42513749	42513854	1000	+	.	gene_id "MSTRG.121567"; transcript_id "MSTRG.121567.22"; exon_number "2";
chr3	StringTie	exon	42519223	42519330	1000	+	.	gene_id "MSTRG.121567"; transcript_id "MSTRG.121567.22"; exon_number "3";
chr3	StringTie	exon	42525887	42525993	1000	+	.	gene_id "MSTRG.121567"; transcript_id "MSTRG.121567.22"; exon_number "4";
chr3	StringTie	exon	42527393	42527496	1000	+	.	gene_id "MSTRG.121567"; transcript_id "MSTRG.121567.22"; exon_number "5";
chr3	StringTie	exon	42527991	42528123	1000	+	.	gene_id "MSTRG.121567"; transcript_id "MSTRG.121567.22"; exon_number "6";
chr3	StringTie	exon	42530779	42530932	1000	+	.	gene_id "MSTRG.121567"; transcript_id "MSTRG.121567.22"; exon_number "7";
chr3	StringTie	exon	42531471	42531531	1000	+	.	gene_id "MSTRG.121567"; transcript_id "MSTRG.121567.22"; exon_number "8";
chr3	StringTie	exon	42531803	42531869	1000	+	.	gene_id "MSTRG.121567"; transcript_id "MSTRG.121567.22"; exon_number "9";
chr3	StringTie	exon	42532242	42532333	1000	+	.	gene_id "MSTRG.121567"; transcript_id "MSTRG.121567.22"; exon_number "10";
chr3	StringTie	exon	42534978	42535104	1000	+	.	gene_id "MSTRG.121567"; transcript_id "MSTRG.121567.22"; exon_number "11";
chr3	StringTie	exon	42535343	42535384	1000	+	.	gene_id "MSTRG.121567"; transcript_id "MSTRG.121567.22"; exon_number "12";
chr3	StringTie	exon	42536090	42538090	1000	+	.	gene_id "MSTRG.121567"; transcript_id "MSTRG.121567.22"; exon_number "13";
chr3	StringTie	transcript	42501354	42537854	1000	+	.	gene_id "MSTRG.121567"; transcript_id "MSTRG.121567.23";
chr3	StringTie	exon	42501354	42502229	1000	+	.	gene_id "MSTRG.121567"; transcript_id "MSTRG.121567.23"; exon_number "1";
chr3	StringTie	exon	42513749	42513854	1000	+	.	gene_id "MSTRG.121567"; transcript_id "MSTRG.121567.23"; exon_number "2";
chr3	StringTie	exon	42519223	42519330	1000	+	.	gene_id "MSTRG.121567"; transcript_id "MSTRG.121567.23"; exon_number "3";
chr3	StringTie	exon	42525887	42525993	1000	+	.	gene_id "MSTRG.121567"; transcript_id "MSTRG.121567.23"; exon_number "4";
chr3	StringTie	exon	42527393	42527496	1000	+	.	gene_id "MSTRG.121567"; transcript_id "MSTRG.121567.23"; exon_number "5";
chr3	StringTie	exon	42527991	42528123	1000	+	.	gene_id "MSTRG.121567"; transcript_id "MSTRG.121567.23"; exon_number "6";
chr3	StringTie	exon	42530779	42530932	1000	+	.	gene_id "MSTRG.121567"; transcript_id "MSTRG.121567.23"; exon_number "7";
chr3	StringTie	exon	42531471	42531531	1000	+	.	gene_id "MSTRG.121567"; transcript_id "MSTRG.121567.23"; exon_number "8";
chr3	StringTie	exon	42531803	42531869	1000	+	.	gene_id "MSTRG.121567"; transcript_id "MSTRG.121567.23"; exon_number "9";
chr3	StringTie	exon	42532242	42532333	1000	+	.	gene_id "MSTRG.121567"; transcript_id "MSTRG.121567.23"; exon_number "10";
chr3	StringTie	exon	42534975	42535104	1000	+	.	gene_id "MSTRG.121567"; transcript_id "MSTRG.121567.23"; exon_number "11";
chr3	StringTie	exon	42535343	42535384	1000	+	.	gene_id "MSTRG.121567"; transcript_id "MSTRG.121567.23"; exon_number "12";
chr3	StringTie	exon	42536096	42537854	1000	+	.	gene_id "MSTRG.121567"; transcript_id "MSTRG.121567.23"; exon_number "13";
chr3	StringTie	transcript	42501357	42537690	1000	+	.	gene_id "MSTRG.121567"; transcript_id "MSTRG.121567.24";
chr3	StringTie	exon	42501357	42502229	1000	+	.	gene_id "MSTRG.121567"; transcript_id "MSTRG.121567.24"; exon_number "1";
chr3	StringTie	exon	42512751	42512949	1000	+	.	gene_id "MSTRG.121567"; transcript_id "MSTRG.121567.24"; exon_number "2";
chr3	StringTie	exon	42513749	42513854	1000	+	.	gene_id "MSTRG.121567"; transcript_id "MSTRG.121567.24"; exon_number "3";
chr3	StringTie	exon	42519223	42519330	1000	+	.	gene_id "MSTRG.121567"; transcript_id "MSTRG.121567.24"; exon_number "4";
chr3	StringTie	exon	42525887	42525993	1000	+	.	gene_id "MSTRG.121567"; transcript_id "MSTRG.121567.24"; exon_number "5";
chr3	StringTie	exon	42527396	42527496	1000	+	.	gene_id "MSTRG.121567"; transcript_id "MSTRG.121567.24"; exon_number "6";
chr3	StringTie	exon	42527991	42528123	1000	+	.	gene_id "MSTRG.121567"; transcript_id "MSTRG.121567.24"; exon_number "7";
chr3	StringTie	exon	42530779	42530932	1000	+	.	gene_id "MSTRG.121567"; transcript_id "MSTRG.121567.24"; exon_number "8";
chr3	StringTie	exon	42531471	42531531	1000	+	.	gene_id "MSTRG.121567"; transcript_id "MSTRG.121567.24"; exon_number "9";
chr3	StringTie	exon	42531803	42531869	1000	+	.	gene_id "MSTRG.121567"; transcript_id "MSTRG.121567.24"; exon_number "10";
chr3	StringTie	exon	42532242	42532333	1000	+	.	gene_id "MSTRG.121567"; transcript_id "MSTRG.121567.24"; exon_number "11";
chr3	StringTie	exon	42534975	42535104	1000	+	.	gene_id "MSTRG.121567"; transcript_id "MSTRG.121567.24"; exon_number "12";
chr3	StringTie	exon	42535343	42535384	1000	+	.	gene_id "MSTRG.121567"; transcript_id "MSTRG.121567.24"; exon_number "13";
chr3	StringTie	exon	42536090	42537690	1000	+	.	gene_id "MSTRG.121567"; transcript_id "MSTRG.121567.24"; exon_number "14";
chr3	StringTie	transcript	42501363	42537957	1000	+	.	gene_id "MSTRG.121567"; transcript_id "MSTRG.121567.25";
chr3	StringTie	exon	42501363	42502229	1000	+	.	gene_id "MSTRG.121567"; transcript_id "MSTRG.121567.25"; exon_number "1";
chr3	StringTie	exon	42513749	42513854	1000	+	.	gene_id "MSTRG.121567"; transcript_id "MSTRG.121567.25"; exon_number "2";
chr3	StringTie	exon	42519223	42519330	1000	+	.	gene_id "MSTRG.121567"; transcript_id "MSTRG.121567.25"; exon_number "3";
chr3	StringTie	exon	42525887	42525993	1000	+	.	gene_id "MSTRG.121567"; transcript_id "MSTRG.121567.25"; exon_number "4";
chr3	StringTie	exon	42527393	42527496	1000	+	.	gene_id "MSTRG.121567"; transcript_id "MSTRG.121567.25"; exon_number "5";
chr3	StringTie	exon	42527991	42528123	1000	+	.	gene_id "MSTRG.121567"; transcript_id "MSTRG.121567.25"; exon_number "6";
chr3	StringTie	exon	42530779	42530912	1000	+	.	gene_id "MSTRG.121567"; transcript_id "MSTRG.121567.25"; exon_number "7";
chr3	StringTie	exon	42531471	42531531	1000	+	.	gene_id "MSTRG.121567"; transcript_id "MSTRG.121567.25"; exon_number "8";
chr3	StringTie	exon	42531803	42531869	1000	+	.	gene_id "MSTRG.121567"; transcript_id "MSTRG.121567.25"; exon_number "9";
chr3	StringTie	exon	42532242	42532333	1000	+	.	gene_id "MSTRG.121567"; transcript_id "MSTRG.121567.25"; exon_number "10";
chr3	StringTie	exon	42534975	42535104	1000	+	.	gene_id "MSTRG.121567"; transcript_id "MSTRG.121567.25"; exon_number "11";
chr3	StringTie	exon	42535343	42535384	1000	+	.	gene_id "MSTRG.121567"; transcript_id "MSTRG.121567.25"; exon_number "12";
chr3	StringTie	exon	42536090	42537957	1000	+	.	gene_id "MSTRG.121567"; transcript_id "MSTRG.121567.25"; exon_number "13";
chr3	StringTie	transcript	42501370	42537762	1000	+	.	gene_id "MSTRG.121567"; transcript_id "MSTRG.121567.26";
chr3	StringTie	exon	42501370	42502229	1000	+	.	gene_id "MSTRG.121567"; transcript_id "MSTRG.121567.26"; exon_number "1";
chr3	StringTie	exon	42513749	42513854	1000	+	.	gene_id "MSTRG.121567"; transcript_id "MSTRG.121567.26"; exon_number "2";
chr3	StringTie	exon	42519223	42519330	1000	+	.	gene_id "MSTRG.121567"; transcript_id "MSTRG.121567.26"; exon_number "3";
chr3	StringTie	exon	42525887	42525993	1000	+	.	gene_id "MSTRG.121567"; transcript_id "MSTRG.121567.26"; exon_number "4";
chr3	StringTie	exon	42527393	42527496	1000	+	.	gene_id "MSTRG.121567"; transcript_id "MSTRG.121567.26"; exon_number "5";
chr3	StringTie	exon	42527991	42528123	1000	+	.	gene_id "MSTRG.121567"; transcript_id "MSTRG.121567.26"; exon_number "6";
chr3	StringTie	exon	42531471	42531531	1000	+	.	gene_id "MSTRG.121567"; transcript_id "MSTRG.121567.26"; exon_number "7";
chr3	StringTie	exon	42531803	42531869	1000	+	.	gene_id "MSTRG.121567"; transcript_id "MSTRG.121567.26"; exon_number "8";
chr3	StringTie	exon	42532242	42532333	1000	+	.	gene_id "MSTRG.121567"; transcript_id "MSTRG.121567.26"; exon_number "9";
chr3	StringTie	exon	42534975	42535104	1000	+	.	gene_id "MSTRG.121567"; transcript_id "MSTRG.121567.26"; exon_number "10";
chr3	StringTie	exon	42535343	42535384	1000	+	.	gene_id "MSTRG.121567"; transcript_id "MSTRG.121567.26"; exon_number "11";
chr3	StringTie	exon	42536090	42537762	1000	+	.	gene_id "MSTRG.121567"; transcript_id "MSTRG.121567.26"; exon_number "12";
chr3	StringTie	transcript	42501370	42538103	1000	+	.	gene_id "MSTRG.121567"; transcript_id "MSTRG.121567.27";
chr3	StringTie	exon	42501370	42502229	1000	+	.	gene_id "MSTRG.121567"; transcript_id "MSTRG.121567.27"; exon_number "1";
chr3	StringTie	exon	42512751	42512949	1000	+	.	gene_id "MSTRG.121567"; transcript_id "MSTRG.121567.27"; exon_number "2";
chr3	StringTie	exon	42513749	42513854	1000	+	.	gene_id "MSTRG.121567"; transcript_id "MSTRG.121567.27"; exon_number "3";
chr3	StringTie	exon	42519223	42519330	1000	+	.	gene_id "MSTRG.121567"; transcript_id "MSTRG.121567.27"; exon_number "4";
chr3	StringTie	exon	42525887	42525993	1000	+	.	gene_id "MSTRG.121567"; transcript_id "MSTRG.121567.27"; exon_number "5";
chr3	StringTie	exon	42527393	42527496	1000	+	.	gene_id "MSTRG.121567"; transcript_id "MSTRG.121567.27"; exon_number "6";
chr3	StringTie	exon	42527991	42528123	1000	+	.	gene_id "MSTRG.121567"; transcript_id "MSTRG.121567.27"; exon_number "7";
chr3	StringTie	exon	42530779	42530912	1000	+	.	gene_id "MSTRG.121567"; transcript_id "MSTRG.121567.27"; exon_number "8";
chr3	StringTie	exon	42531471	42531531	1000	+	.	gene_id "MSTRG.121567"; transcript_id "MSTRG.121567.27"; exon_number "9";
chr3	StringTie	exon	42531803	42531869	1000	+	.	gene_id "MSTRG.121567"; transcript_id "MSTRG.121567.27"; exon_number "10";
chr3	StringTie	exon	42532242	42532333	1000	+	.	gene_id "MSTRG.121567"; transcript_id "MSTRG.121567.27"; exon_number "11";
chr3	StringTie	exon	42534975	42535104	1000	+	.	gene_id "MSTRG.121567"; transcript_id "MSTRG.121567.27"; exon_number "12";
chr3	StringTie	exon	42535343	42535384	1000	+	.	gene_id "MSTRG.121567"; transcript_id "MSTRG.121567.27"; exon_number "13";
chr3	StringTie	exon	42536090	42538103	1000	+	.	gene_id "MSTRG.121567"; transcript_id "MSTRG.121567.27"; exon_number "14";
chr3	StringTie	transcript	42501396	42537789	1000	+	.	gene_id "MSTRG.121567"; transcript_id "MSTRG.121567.28";
chr3	StringTie	exon	42501396	42502229	1000	+	.	gene_id "MSTRG.121567"; transcript_id "MSTRG.121567.28"; exon_number "1";
chr3	StringTie	exon	42513749	42513854	1000	+	.	gene_id "MSTRG.121567"; transcript_id "MSTRG.121567.28"; exon_number "2";
chr3	StringTie	exon	42519223	42519330	1000	+	.	gene_id "MSTRG.121567"; transcript_id "MSTRG.121567.28"; exon_number "3";
chr3	StringTie	exon	42525887	42525993	1000	+	.	gene_id "MSTRG.121567"; transcript_id "MSTRG.121567.28"; exon_number "4";
chr3	StringTie	exon	42527393	42527496	1000	+	.	gene_id "MSTRG.121567"; transcript_id "MSTRG.121567.28"; exon_number "5";
chr3	StringTie	exon	42527991	42528123	1000	+	.	gene_id "MSTRG.121567"; transcript_id "MSTRG.121567.28"; exon_number "6";
chr3	StringTie	exon	42530779	42530900	1000	+	.	gene_id "MSTRG.121567"; transcript_id "MSTRG.121567.28"; exon_number "7";
chr3	StringTie	exon	42531471	42531531	1000	+	.	gene_id "MSTRG.121567"; transcript_id "MSTRG.121567.28"; exon_number "8";
chr3	StringTie	exon	42531803	42531869	1000	+	.	gene_id "MSTRG.121567"; transcript_id "MSTRG.121567.28"; exon_number "9";
chr3	StringTie	exon	42532242	42532333	1000	+	.	gene_id "MSTRG.121567"; transcript_id "MSTRG.121567.28"; exon_number "10";
chr3	StringTie	exon	42534975	42535104	1000	+	.	gene_id "MSTRG.121567"; transcript_id "MSTRG.121567.28"; exon_number "11";
chr3	StringTie	exon	42535343	42535384	1000	+	.	gene_id "MSTRG.121567"; transcript_id "MSTRG.121567.28"; exon_number "12";
chr3	StringTie	exon	42536090	42537789	1000	+	.	gene_id "MSTRG.121567"; transcript_id "MSTRG.121567.28"; exon_number "13";
chr3	StringTie	transcript	42501405	42538090	1000	+	.	gene_id "MSTRG.121567"; transcript_id "MSTRG.121567.29";
chr3	StringTie	exon	42501405	42502229	1000	+	.	gene_id "MSTRG.121567"; transcript_id "MSTRG.121567.29"; exon_number "1";
chr3	StringTie	exon	42513749	42513854	1000	+	.	gene_id "MSTRG.121567"; transcript_id "MSTRG.121567.29"; exon_number "2";
chr3	StringTie	exon	42519223	42519330	1000	+	.	gene_id "MSTRG.121567"; transcript_id "MSTRG.121567.29"; exon_number "3";
chr3	StringTie	exon	42525887	42525993	1000	+	.	gene_id "MSTRG.121567"; transcript_id "MSTRG.121567.29"; exon_number "4";
chr3	StringTie	exon	42527396	42527496	1000	+	.	gene_id "MSTRG.121567"; transcript_id "MSTRG.121567.29"; exon_number "5";
chr3	StringTie	exon	42527991	42528123	1000	+	.	gene_id "MSTRG.121567"; transcript_id "MSTRG.121567.29"; exon_number "6";
chr3	StringTie	exon	42530779	42530912	1000	+	.	gene_id "MSTRG.121567"; transcript_id "MSTRG.121567.29"; exon_number "7";
chr3	StringTie	exon	42531471	42531531	1000	+	.	gene_id "MSTRG.121567"; transcript_id "MSTRG.121567.29"; exon_number "8";
chr3	StringTie	exon	42531803	42531869	1000	+	.	gene_id "MSTRG.121567"; transcript_id "MSTRG.121567.29"; exon_number "9";
chr3	StringTie	exon	42532242	42532333	1000	+	.	gene_id "MSTRG.121567"; transcript_id "MSTRG.121567.29"; exon_number "10";
chr3	StringTie	exon	42534975	42535104	1000	+	.	gene_id "MSTRG.121567"; transcript_id "MSTRG.121567.29"; exon_number "11";
chr3	StringTie	exon	42535343	42535384	1000	+	.	gene_id "MSTRG.121567"; transcript_id "MSTRG.121567.29"; exon_number "12";
chr3	StringTie	exon	42536090	42538090	1000	+	.	gene_id "MSTRG.121567"; transcript_id "MSTRG.121567.29"; exon_number "13";
chr3	StringTie	transcript	42489241	42538390	1000	+	.	gene_id "MSTRG.121567"; transcript_id "MSTRG.121567.3";
chr3	StringTie	exon	42489241	42489683	1000	+	.	gene_id "MSTRG.121567"; transcript_id "MSTRG.121567.3"; exon_number "1";
chr3	StringTie	exon	42500044	42502229	1000	+	.	gene_id "MSTRG.121567"; transcript_id "MSTRG.121567.3"; exon_number "2";
chr3	StringTie	exon	42513749	42513854	1000	+	.	gene_id "MSTRG.121567"; transcript_id "MSTRG.121567.3"; exon_number "3";
chr3	StringTie	exon	42519223	42519330	1000	+	.	gene_id "MSTRG.121567"; transcript_id "MSTRG.121567.3"; exon_number "4";
chr3	StringTie	exon	42525887	42525993	1000	+	.	gene_id "MSTRG.121567"; transcript_id "MSTRG.121567.3"; exon_number "5";
chr3	StringTie	exon	42527393	42527496	1000	+	.	gene_id "MSTRG.121567"; transcript_id "MSTRG.121567.3"; exon_number "6";
chr3	StringTie	exon	42527991	42528123	1000	+	.	gene_id "MSTRG.121567"; transcript_id "MSTRG.121567.3"; exon_number "7";
chr3	StringTie	exon	42530779	42530932	1000	+	.	gene_id "MSTRG.121567"; transcript_id "MSTRG.121567.3"; exon_number "8";
chr3	StringTie	exon	42531471	42531531	1000	+	.	gene_id "MSTRG.121567"; transcript_id "MSTRG.121567.3"; exon_number "9";
chr3	StringTie	exon	42531803	42531869	1000	+	.	gene_id "MSTRG.121567"; transcript_id "MSTRG.121567.3"; exon_number "10";
chr3	StringTie	exon	42532242	42532333	1000	+	.	gene_id "MSTRG.121567"; transcript_id "MSTRG.121567.3"; exon_number "11";
chr3	StringTie	exon	42534975	42535104	1000	+	.	gene_id "MSTRG.121567"; transcript_id "MSTRG.121567.3"; exon_number "12";
chr3	StringTie	exon	42535343	42535384	1000	+	.	gene_id "MSTRG.121567"; transcript_id "MSTRG.121567.3"; exon_number "13";
chr3	StringTie	exon	42536090	42538390	1000	+	.	gene_id "MSTRG.121567"; transcript_id "MSTRG.121567.3"; exon_number "14";
chr3	StringTie	transcript	42501420	42537578	1000	+	.	gene_id "MSTRG.121567"; transcript_id "MSTRG.121567.30";
chr3	StringTie	exon	42501420	42502229	1000	+	.	gene_id "MSTRG.121567"; transcript_id "MSTRG.121567.30"; exon_number "1";
chr3	StringTie	exon	42513749	42513854	1000	+	.	gene_id "MSTRG.121567"; transcript_id "MSTRG.121567.30"; exon_number "2";
chr3	StringTie	exon	42519223	42519330	1000	+	.	gene_id "MSTRG.121567"; transcript_id "MSTRG.121567.30"; exon_number "3";
chr3	StringTie	exon	42525887	42525993	1000	+	.	gene_id "MSTRG.121567"; transcript_id "MSTRG.121567.30"; exon_number "4";
chr3	StringTie	exon	42527396	42528123	1000	+	.	gene_id "MSTRG.121567"; transcript_id "MSTRG.121567.30"; exon_number "5";
chr3	StringTie	exon	42530779	42530932	1000	+	.	gene_id "MSTRG.121567"; transcript_id "MSTRG.121567.30"; exon_number "6";
chr3	StringTie	exon	42531471	42531531	1000	+	.	gene_id "MSTRG.121567"; transcript_id "MSTRG.121567.30"; exon_number "7";
chr3	StringTie	exon	42531803	42531869	1000	+	.	gene_id "MSTRG.121567"; transcript_id "MSTRG.121567.30"; exon_number "8";
chr3	StringTie	exon	42532242	42532333	1000	+	.	gene_id "MSTRG.121567"; transcript_id "MSTRG.121567.30"; exon_number "9";
chr3	StringTie	exon	42532580	42535104	1000	+	.	gene_id "MSTRG.121567"; transcript_id "MSTRG.121567.30"; exon_number "10";
chr3	StringTie	exon	42535343	42535384	1000	+	.	gene_id "MSTRG.121567"; transcript_id "MSTRG.121567.30"; exon_number "11";
chr3	StringTie	exon	42536090	42537578	1000	+	.	gene_id "MSTRG.121567"; transcript_id "MSTRG.121567.30"; exon_number "12";
chr3	StringTie	transcript	42501462	42538260	1000	+	.	gene_id "MSTRG.121567"; transcript_id "MSTRG.121567.31";
chr3	StringTie	exon	42501462	42502813	1000	+	.	gene_id "MSTRG.121567"; transcript_id "MSTRG.121567.31"; exon_number "1";
chr3	StringTie	exon	42513749	42513854	1000	+	.	gene_id "MSTRG.121567"; transcript_id "MSTRG.121567.31"; exon_number "2";
chr3	StringTie	exon	42519223	42519330	1000	+	.	gene_id "MSTRG.121567"; transcript_id "MSTRG.121567.31"; exon_number "3";
chr3	StringTie	exon	42525887	42525993	1000	+	.	gene_id "MSTRG.121567"; transcript_id "MSTRG.121567.31"; exon_number "4";
chr3	StringTie	exon	42527393	42527496	1000	+	.	gene_id "MSTRG.121567"; transcript_id "MSTRG.121567.31"; exon_number "5";
chr3	StringTie	exon	42527991	42528123	1000	+	.	gene_id "MSTRG.121567"; transcript_id "MSTRG.121567.31"; exon_number "6";
chr3	StringTie	exon	42530779	42530912	1000	+	.	gene_id "MSTRG.121567"; transcript_id "MSTRG.121567.31"; exon_number "7";
chr3	StringTie	exon	42531471	42531531	1000	+	.	gene_id "MSTRG.121567"; transcript_id "MSTRG.121567.31"; exon_number "8";
chr3	StringTie	exon	42531803	42531869	1000	+	.	gene_id "MSTRG.121567"; transcript_id "MSTRG.121567.31"; exon_number "9";
chr3	StringTie	exon	42532242	42532333	1000	+	.	gene_id "MSTRG.121567"; transcript_id "MSTRG.121567.31"; exon_number "10";
chr3	StringTie	exon	42534975	42535104	1000	+	.	gene_id "MSTRG.121567"; transcript_id "MSTRG.121567.31"; exon_number "11";
chr3	StringTie	exon	42535343	42535384	1000	+	.	gene_id "MSTRG.121567"; transcript_id "MSTRG.121567.31"; exon_number "12";
chr3	StringTie	exon	42536090	42538260	1000	+	.	gene_id "MSTRG.121567"; transcript_id "MSTRG.121567.31"; exon_number "13";
chr3	StringTie	transcript	42501465	42537776	1000	+	.	gene_id "MSTRG.121567"; transcript_id "MSTRG.121567.32";
chr3	StringTie	exon	42501465	42502229	1000	+	.	gene_id "MSTRG.121567"; transcript_id "MSTRG.121567.32"; exon_number "1";
chr3	StringTie	exon	42513749	42513854	1000	+	.	gene_id "MSTRG.121567"; transcript_id "MSTRG.121567.32"; exon_number "2";
chr3	StringTie	exon	42519223	42519330	1000	+	.	gene_id "MSTRG.121567"; transcript_id "MSTRG.121567.32"; exon_number "3";
chr3	StringTie	exon	42525887	42525993	1000	+	.	gene_id "MSTRG.121567"; transcript_id "MSTRG.121567.32"; exon_number "4";
chr3	StringTie	exon	42527393	42527496	1000	+	.	gene_id "MSTRG.121567"; transcript_id "MSTRG.121567.32"; exon_number "5";
chr3	StringTie	exon	42527991	42528123	1000	+	.	gene_id "MSTRG.121567"; transcript_id "MSTRG.121567.32"; exon_number "6";
chr3	StringTie	exon	42530779	42530912	1000	+	.	gene_id "MSTRG.121567"; transcript_id "MSTRG.121567.32"; exon_number "7";
chr3	StringTie	exon	42531471	42531531	1000	+	.	gene_id "MSTRG.121567"; transcript_id "MSTRG.121567.32"; exon_number "8";
chr3	StringTie	exon	42531803	42531869	1000	+	.	gene_id "MSTRG.121567"; transcript_id "MSTRG.121567.32"; exon_number "9";
chr3	StringTie	exon	42532242	42532333	1000	+	.	gene_id "MSTRG.121567"; transcript_id "MSTRG.121567.32"; exon_number "10";
chr3	StringTie	exon	42534978	42535104	1000	+	.	gene_id "MSTRG.121567"; transcript_id "MSTRG.121567.32"; exon_number "11";
chr3	StringTie	exon	42535343	42535384	1000	+	.	gene_id "MSTRG.121567"; transcript_id "MSTRG.121567.32"; exon_number "12";
chr3	StringTie	exon	42536090	42537776	1000	+	.	gene_id "MSTRG.121567"; transcript_id "MSTRG.121567.32"; exon_number "13";
chr3	StringTie	transcript	42501470	42538688	1000	+	.	gene_id "MSTRG.121567"; transcript_id "MSTRG.121567.33";
chr3	StringTie	exon	42501470	42502229	1000	+	.	gene_id "MSTRG.121567"; transcript_id "MSTRG.121567.33"; exon_number "1";
chr3	StringTie	exon	42513749	42513854	1000	+	.	gene_id "MSTRG.121567"; transcript_id "MSTRG.121567.33"; exon_number "2";
chr3	StringTie	exon	42519223	42519330	1000	+	.	gene_id "MSTRG.121567"; transcript_id "MSTRG.121567.33"; exon_number "3";
chr3	StringTie	exon	42525887	42525993	1000	+	.	gene_id "MSTRG.121567"; transcript_id "MSTRG.121567.33"; exon_number "4";
chr3	StringTie	exon	42527393	42527496	1000	+	.	gene_id "MSTRG.121567"; transcript_id "MSTRG.121567.33"; exon_number "5";
chr3	StringTie	exon	42527991	42528123	1000	+	.	gene_id "MSTRG.121567"; transcript_id "MSTRG.121567.33"; exon_number "6";
chr3	StringTie	exon	42530779	42530932	1000	+	.	gene_id "MSTRG.121567"; transcript_id "MSTRG.121567.33"; exon_number "7";
chr3	StringTie	exon	42531471	42531531	1000	+	.	gene_id "MSTRG.121567"; transcript_id "MSTRG.121567.33"; exon_number "8";
chr3	StringTie	exon	42531803	42531869	1000	+	.	gene_id "MSTRG.121567"; transcript_id "MSTRG.121567.33"; exon_number "9";
chr3	StringTie	exon	42532242	42532333	1000	+	.	gene_id "MSTRG.121567"; transcript_id "MSTRG.121567.33"; exon_number "10";
chr3	StringTie	exon	42532580	42535104	1000	+	.	gene_id "MSTRG.121567"; transcript_id "MSTRG.121567.33"; exon_number "11";
chr3	StringTie	exon	42535343	42535384	1000	+	.	gene_id "MSTRG.121567"; transcript_id "MSTRG.121567.33"; exon_number "12";
chr3	StringTie	exon	42536090	42538688	1000	+	.	gene_id "MSTRG.121567"; transcript_id "MSTRG.121567.33"; exon_number "13";
chr3	StringTie	transcript	42501472	42537655	1000	+	.	gene_id "MSTRG.121567"; transcript_id "MSTRG.121567.34";
chr3	StringTie	exon	42501472	42502229	1000	+	.	gene_id "MSTRG.121567"; transcript_id "MSTRG.121567.34"; exon_number "1";
chr3	StringTie	exon	42513749	42513854	1000	+	.	gene_id "MSTRG.121567"; transcript_id "MSTRG.121567.34"; exon_number "2";
chr3	StringTie	exon	42519223	42519330	1000	+	.	gene_id "MSTRG.121567"; transcript_id "MSTRG.121567.34"; exon_number "3";
chr3	StringTie	exon	42525887	42525993	1000	+	.	gene_id "MSTRG.121567"; transcript_id "MSTRG.121567.34"; exon_number "4";
chr3	StringTie	exon	42527396	42527496	1000	+	.	gene_id "MSTRG.121567"; transcript_id "MSTRG.121567.34"; exon_number "5";
chr3	StringTie	exon	42527991	42528123	1000	+	.	gene_id "MSTRG.121567"; transcript_id "MSTRG.121567.34"; exon_number "6";
chr3	StringTie	exon	42530779	42530912	1000	+	.	gene_id "MSTRG.121567"; transcript_id "MSTRG.121567.34"; exon_number "7";
chr3	StringTie	exon	42531471	42531531	1000	+	.	gene_id "MSTRG.121567"; transcript_id "MSTRG.121567.34"; exon_number "8";
chr3	StringTie	exon	42531803	42531869	1000	+	.	gene_id "MSTRG.121567"; transcript_id "MSTRG.121567.34"; exon_number "9";
chr3	StringTie	exon	42532242	42532333	1000	+	.	gene_id "MSTRG.121567"; transcript_id "MSTRG.121567.34"; exon_number "10";
chr3	StringTie	exon	42532580	42535104	1000	+	.	gene_id "MSTRG.121567"; transcript_id "MSTRG.121567.34"; exon_number "11";
chr3	StringTie	exon	42535343	42535384	1000	+	.	gene_id "MSTRG.121567"; transcript_id "MSTRG.121567.34"; exon_number "12";
chr3	StringTie	exon	42536090	42537655	1000	+	.	gene_id "MSTRG.121567"; transcript_id "MSTRG.121567.34"; exon_number "13";
chr3	StringTie	transcript	42501472	42537576	1000	+	.	gene_id "MSTRG.121567"; transcript_id "MSTRG.121567.35";
chr3	StringTie	exon	42501472	42502813	1000	+	.	gene_id "MSTRG.121567"; transcript_id "MSTRG.121567.35"; exon_number "1";
chr3	StringTie	exon	42513749	42513854	1000	+	.	gene_id "MSTRG.121567"; transcript_id "MSTRG.121567.35"; exon_number "2";
chr3	StringTie	exon	42519223	42519330	1000	+	.	gene_id "MSTRG.121567"; transcript_id "MSTRG.121567.35"; exon_number "3";
chr3	StringTie	exon	42525887	42525993	1000	+	.	gene_id "MSTRG.121567"; transcript_id "MSTRG.121567.35"; exon_number "4";
chr3	StringTie	exon	42527393	42527496	1000	+	.	gene_id "MSTRG.121567"; transcript_id "MSTRG.121567.35"; exon_number "5";
chr3	StringTie	exon	42527918	42528123	1000	+	.	gene_id "MSTRG.121567"; transcript_id "MSTRG.121567.35"; exon_number "6";
chr3	StringTie	exon	42530779	42530912	1000	+	.	gene_id "MSTRG.121567"; transcript_id "MSTRG.121567.35"; exon_number "7";
chr3	StringTie	exon	42531471	42531531	1000	+	.	gene_id "MSTRG.121567"; transcript_id "MSTRG.121567.35"; exon_number "8";
chr3	StringTie	exon	42531803	42531869	1000	+	.	gene_id "MSTRG.121567"; transcript_id "MSTRG.121567.35"; exon_number "9";
chr3	StringTie	exon	42532242	42532333	1000	+	.	gene_id "MSTRG.121567"; transcript_id "MSTRG.121567.35"; exon_number "10";
chr3	StringTie	exon	42534975	42535104	1000	+	.	gene_id "MSTRG.121567"; transcript_id "MSTRG.121567.35"; exon_number "11";
chr3	StringTie	exon	42535343	42535384	1000	+	.	gene_id "MSTRG.121567"; transcript_id "MSTRG.121567.35"; exon_number "12";
chr3	StringTie	exon	42536090	42537576	1000	+	.	gene_id "MSTRG.121567"; transcript_id "MSTRG.121567.35"; exon_number "13";
chr3	StringTie	transcript	42501476	42537580	1000	+	.	gene_id "MSTRG.121567"; transcript_id "MSTRG.121567.36";
chr3	StringTie	exon	42501476	42502229	1000	+	.	gene_id "MSTRG.121567"; transcript_id "MSTRG.121567.36"; exon_number "1";
chr3	StringTie	exon	42512751	42512949	1000	+	.	gene_id "MSTRG.121567"; transcript_id "MSTRG.121567.36"; exon_number "2";
chr3	StringTie	exon	42513749	42513854	1000	+	.	gene_id "MSTRG.121567"; transcript_id "MSTRG.121567.36"; exon_number "3";
chr3	StringTie	exon	42519223	42519330	1000	+	.	gene_id "MSTRG.121567"; transcript_id "MSTRG.121567.36"; exon_number "4";
chr3	StringTie	exon	42525887	42525993	1000	+	.	gene_id "MSTRG.121567"; transcript_id "MSTRG.121567.36"; exon_number "5";
chr3	StringTie	exon	42527393	42528123	1000	+	.	gene_id "MSTRG.121567"; transcript_id "MSTRG.121567.36"; exon_number "6";
chr3	StringTie	exon	42530779	42530912	1000	+	.	gene_id "MSTRG.121567"; transcript_id "MSTRG.121567.36"; exon_number "7";
chr3	StringTie	exon	42531471	42531531	1000	+	.	gene_id "MSTRG.121567"; transcript_id "MSTRG.121567.36"; exon_number "8";
chr3	StringTie	exon	42531803	42531869	1000	+	.	gene_id "MSTRG.121567"; transcript_id "MSTRG.121567.36"; exon_number "9";
chr3	StringTie	exon	42532242	42532333	1000	+	.	gene_id "MSTRG.121567"; transcript_id "MSTRG.121567.36"; exon_number "10";
chr3	StringTie	exon	42534975	42535104	1000	+	.	gene_id "MSTRG.121567"; transcript_id "MSTRG.121567.36"; exon_number "11";
chr3	StringTie	exon	42535343	42535384	1000	+	.	gene_id "MSTRG.121567"; transcript_id "MSTRG.121567.36"; exon_number "12";
chr3	StringTie	exon	42536090	42537580	1000	+	.	gene_id "MSTRG.121567"; transcript_id "MSTRG.121567.36"; exon_number "13";
chr3	StringTie	transcript	42501485	42538741	1000	+	.	gene_id "MSTRG.121567"; transcript_id "MSTRG.121567.37";
chr3	StringTie	exon	42501485	42502229	1000	+	.	gene_id "MSTRG.121567"; transcript_id "MSTRG.121567.37"; exon_number "1";
chr3	StringTie	exon	42513749	42513854	1000	+	.	gene_id "MSTRG.121567"; transcript_id "MSTRG.121567.37"; exon_number "2";
chr3	StringTie	exon	42519223	42519330	1000	+	.	gene_id "MSTRG.121567"; transcript_id "MSTRG.121567.37"; exon_number "3";
chr3	StringTie	exon	42525887	42525993	1000	+	.	gene_id "MSTRG.121567"; transcript_id "MSTRG.121567.37"; exon_number "4";
chr3	StringTie	exon	42527393	42527496	1000	+	.	gene_id "MSTRG.121567"; transcript_id "MSTRG.121567.37"; exon_number "5";
chr3	StringTie	exon	42527991	42528123	1000	+	.	gene_id "MSTRG.121567"; transcript_id "MSTRG.121567.37"; exon_number "6";
chr3	StringTie	exon	42530779	42530912	1000	+	.	gene_id "MSTRG.121567"; transcript_id "MSTRG.121567.37"; exon_number "7";
chr3	StringTie	exon	42531471	42531531	1000	+	.	gene_id "MSTRG.121567"; transcript_id "MSTRG.121567.37"; exon_number "8";
chr3	StringTie	exon	42531803	42531869	1000	+	.	gene_id "MSTRG.121567"; transcript_id "MSTRG.121567.37"; exon_number "9";
chr3	StringTie	exon	42532242	42532333	1000	+	.	gene_id "MSTRG.121567"; transcript_id "MSTRG.121567.37"; exon_number "10";
chr3	StringTie	exon	42532580	42535104	1000	+	.	gene_id "MSTRG.121567"; transcript_id "MSTRG.121567.37"; exon_number "11";
chr3	StringTie	exon	42535343	42535384	1000	+	.	gene_id "MSTRG.121567"; transcript_id "MSTRG.121567.37"; exon_number "12";
chr3	StringTie	exon	42536090	42538741	1000	+	.	gene_id "MSTRG.121567"; transcript_id "MSTRG.121567.37"; exon_number "13";
chr3	StringTie	transcript	42501486	42537937	1000	+	.	gene_id "MSTRG.121567"; transcript_id "MSTRG.121567.38";
chr3	StringTie	exon	42501486	42502229	1000	+	.	gene_id "MSTRG.121567"; transcript_id "MSTRG.121567.38"; exon_number "1";
chr3	StringTie	exon	42513749	42513854	1000	+	.	gene_id "MSTRG.121567"; transcript_id "MSTRG.121567.38"; exon_number "2";
chr3	StringTie	exon	42519223	42519330	1000	+	.	gene_id "MSTRG.121567"; transcript_id "MSTRG.121567.38"; exon_number "3";
chr3	StringTie	exon	42525887	42525993	1000	+	.	gene_id "MSTRG.121567"; transcript_id "MSTRG.121567.38"; exon_number "4";
chr3	StringTie	exon	42527393	42527496	1000	+	.	gene_id "MSTRG.121567"; transcript_id "MSTRG.121567.38"; exon_number "5";
chr3	StringTie	exon	42527991	42528123	1000	+	.	gene_id "MSTRG.121567"; transcript_id "MSTRG.121567.38"; exon_number "6";
chr3	StringTie	exon	42530779	42530912	1000	+	.	gene_id "MSTRG.121567"; transcript_id "MSTRG.121567.38"; exon_number "7";
chr3	StringTie	exon	42531471	42531531	1000	+	.	gene_id "MSTRG.121567"; transcript_id "MSTRG.121567.38"; exon_number "8";
chr3	StringTie	exon	42531803	42531869	1000	+	.	gene_id "MSTRG.121567"; transcript_id "MSTRG.121567.38"; exon_number "9";
chr3	StringTie	exon	42532242	42532333	1000	+	.	gene_id "MSTRG.121567"; transcript_id "MSTRG.121567.38"; exon_number "10";
chr3	StringTie	exon	42534975	42535104	1000	+	.	gene_id "MSTRG.121567"; transcript_id "MSTRG.121567.38"; exon_number "11";
chr3	StringTie	exon	42535343	42535384	1000	+	.	gene_id "MSTRG.121567"; transcript_id "MSTRG.121567.38"; exon_number "12";
chr3	StringTie	exon	42536096	42537937	1000	+	.	gene_id "MSTRG.121567"; transcript_id "MSTRG.121567.38"; exon_number "13";
chr3	StringTie	transcript	42501508	42537572	1000	+	.	gene_id "MSTRG.121567"; transcript_id "MSTRG.121567.39";
chr3	StringTie	exon	42501508	42502229	1000	+	.	gene_id "MSTRG.121567"; transcript_id "MSTRG.121567.39"; exon_number "1";
chr3	StringTie	exon	42513749	42513854	1000	+	.	gene_id "MSTRG.121567"; transcript_id "MSTRG.121567.39"; exon_number "2";
chr3	StringTie	exon	42519223	42519330	1000	+	.	gene_id "MSTRG.121567"; transcript_id "MSTRG.121567.39"; exon_number "3";
chr3	StringTie	exon	42525887	42525993	1000	+	.	gene_id "MSTRG.121567"; transcript_id "MSTRG.121567.39"; exon_number "4";
chr3	StringTie	exon	42527393	42528123	1000	+	.	gene_id "MSTRG.121567"; transcript_id "MSTRG.121567.39"; exon_number "5";
chr3	StringTie	exon	42530779	42530900	1000	+	.	gene_id "MSTRG.121567"; transcript_id "MSTRG.121567.39"; exon_number "6";
chr3	StringTie	exon	42531471	42531531	1000	+	.	gene_id "MSTRG.121567"; transcript_id "MSTRG.121567.39"; exon_number "7";
chr3	StringTie	exon	42531803	42531869	1000	+	.	gene_id "MSTRG.121567"; transcript_id "MSTRG.121567.39"; exon_number "8";
chr3	StringTie	exon	42532242	42532333	1000	+	.	gene_id "MSTRG.121567"; transcript_id "MSTRG.121567.39"; exon_number "9";
chr3	StringTie	exon	42532580	42535104	1000	+	.	gene_id "MSTRG.121567"; transcript_id "MSTRG.121567.39"; exon_number "10";
chr3	StringTie	exon	42535343	42535384	1000	+	.	gene_id "MSTRG.121567"; transcript_id "MSTRG.121567.39"; exon_number "11";
chr3	StringTie	exon	42536090	42537572	1000	+	.	gene_id "MSTRG.121567"; transcript_id "MSTRG.121567.39"; exon_number "12";
chr3	StringTie	transcript	42489281	42491402	1000	+	.	gene_id "MSTRG.121567"; transcript_id "MSTRG.121567.4";
chr3	StringTie	exon	42489281	42489678	1000	+	.	gene_id "MSTRG.121567"; transcript_id "MSTRG.121567.4"; exon_number "1";
chr3	StringTie	exon	42491063	42491402	1000	+	.	gene_id "MSTRG.121567"; transcript_id "MSTRG.121567.4"; exon_number "2";
chr3	StringTie	transcript	42501528	42537577	1000	+	.	gene_id "MSTRG.121567"; transcript_id "MSTRG.121567.40";
chr3	StringTie	exon	42501528	42502813	1000	+	.	gene_id "MSTRG.121567"; transcript_id "MSTRG.121567.40"; exon_number "1";
chr3	StringTie	exon	42512751	42512949	1000	+	.	gene_id "MSTRG.121567"; transcript_id "MSTRG.121567.40"; exon_number "2";
chr3	StringTie	exon	42513749	42513854	1000	+	.	gene_id "MSTRG.121567"; transcript_id "MSTRG.121567.40"; exon_number "3";
chr3	StringTie	exon	42519223	42519330	1000	+	.	gene_id "MSTRG.121567"; transcript_id "MSTRG.121567.40"; exon_number "4";
chr3	StringTie	exon	42525887	42525993	1000	+	.	gene_id "MSTRG.121567"; transcript_id "MSTRG.121567.40"; exon_number "5";
chr3	StringTie	exon	42527396	42528123	1000	+	.	gene_id "MSTRG.121567"; transcript_id "MSTRG.121567.40"; exon_number "6";
chr3	StringTie	exon	42530779	42530900	1000	+	.	gene_id "MSTRG.121567"; transcript_id "MSTRG.121567.40"; exon_number "7";
chr3	StringTie	exon	42531471	42531531	1000	+	.	gene_id "MSTRG.121567"; transcript_id "MSTRG.121567.40"; exon_number "8";
chr3	StringTie	exon	42531803	42531869	1000	+	.	gene_id "MSTRG.121567"; transcript_id "MSTRG.121567.40"; exon_number "9";
chr3	StringTie	exon	42532242	42532333	1000	+	.	gene_id "MSTRG.121567"; transcript_id "MSTRG.121567.40"; exon_number "10";
chr3	StringTie	exon	42532580	42535104	1000	+	.	gene_id "MSTRG.121567"; transcript_id "MSTRG.121567.40"; exon_number "11";
chr3	StringTie	exon	42535343	42535384	1000	+	.	gene_id "MSTRG.121567"; transcript_id "MSTRG.121567.40"; exon_number "12";
chr3	StringTie	exon	42536090	42537577	1000	+	.	gene_id "MSTRG.121567"; transcript_id "MSTRG.121567.40"; exon_number "13";
chr3	StringTie	transcript	42501583	42537630	1000	+	.	gene_id "MSTRG.121567"; transcript_id "MSTRG.121567.41";
chr3	StringTie	exon	42501583	42502229	1000	+	.	gene_id "MSTRG.121567"; transcript_id "MSTRG.121567.41"; exon_number "1";
chr3	StringTie	exon	42513749	42513854	1000	+	.	gene_id "MSTRG.121567"; transcript_id "MSTRG.121567.41"; exon_number "2";
chr3	StringTie	exon	42519223	42519330	1000	+	.	gene_id "MSTRG.121567"; transcript_id "MSTRG.121567.41"; exon_number "3";
chr3	StringTie	exon	42525887	42525993	1000	+	.	gene_id "MSTRG.121567"; transcript_id "MSTRG.121567.41"; exon_number "4";
chr3	StringTie	exon	42527396	42527496	1000	+	.	gene_id "MSTRG.121567"; transcript_id "MSTRG.121567.41"; exon_number "5";
chr3	StringTie	exon	42527991	42528123	1000	+	.	gene_id "MSTRG.121567"; transcript_id "MSTRG.121567.41"; exon_number "6";
chr3	StringTie	exon	42530779	42530900	1000	+	.	gene_id "MSTRG.121567"; transcript_id "MSTRG.121567.41"; exon_number "7";
chr3	StringTie	exon	42531471	42531531	1000	+	.	gene_id "MSTRG.121567"; transcript_id "MSTRG.121567.41"; exon_number "8";
chr3	StringTie	exon	42531803	42531869	1000	+	.	gene_id "MSTRG.121567"; transcript_id "MSTRG.121567.41"; exon_number "9";
chr3	StringTie	exon	42532242	42532333	1000	+	.	gene_id "MSTRG.121567"; transcript_id "MSTRG.121567.41"; exon_number "10";
chr3	StringTie	exon	42532580	42535104	1000	+	.	gene_id "MSTRG.121567"; transcript_id "MSTRG.121567.41"; exon_number "11";
chr3	StringTie	exon	42535343	42535384	1000	+	.	gene_id "MSTRG.121567"; transcript_id "MSTRG.121567.41"; exon_number "12";
chr3	StringTie	exon	42536090	42537630	1000	+	.	gene_id "MSTRG.121567"; transcript_id "MSTRG.121567.41"; exon_number "13";
chr3	StringTie	transcript	42501624	42541783	1000	+	.	gene_id "MSTRG.121567"; transcript_id "MSTRG.121567.42";
chr3	StringTie	exon	42501624	42502229	1000	+	.	gene_id "MSTRG.121567"; transcript_id "MSTRG.121567.42"; exon_number "1";
chr3	StringTie	exon	42513749	42513854	1000	+	.	gene_id "MSTRG.121567"; transcript_id "MSTRG.121567.42"; exon_number "2";
chr3	StringTie	exon	42519223	42519330	1000	+	.	gene_id "MSTRG.121567"; transcript_id "MSTRG.121567.42"; exon_number "3";
chr3	StringTie	exon	42525887	42525993	1000	+	.	gene_id "MSTRG.121567"; transcript_id "MSTRG.121567.42"; exon_number "4";
chr3	StringTie	exon	42527396	42527496	1000	+	.	gene_id "MSTRG.121567"; transcript_id "MSTRG.121567.42"; exon_number "5";
chr3	StringTie	exon	42527991	42528123	1000	+	.	gene_id "MSTRG.121567"; transcript_id "MSTRG.121567.42"; exon_number "6";
chr3	StringTie	exon	42530779	42530932	1000	+	.	gene_id "MSTRG.121567"; transcript_id "MSTRG.121567.42"; exon_number "7";
chr3	StringTie	exon	42531471	42531531	1000	+	.	gene_id "MSTRG.121567"; transcript_id "MSTRG.121567.42"; exon_number "8";
chr3	StringTie	exon	42531803	42531869	1000	+	.	gene_id "MSTRG.121567"; transcript_id "MSTRG.121567.42"; exon_number "9";
chr3	StringTie	exon	42532242	42532333	1000	+	.	gene_id "MSTRG.121567"; transcript_id "MSTRG.121567.42"; exon_number "10";
chr3	StringTie	exon	42534975	42535104	1000	+	.	gene_id "MSTRG.121567"; transcript_id "MSTRG.121567.42"; exon_number "11";
chr3	StringTie	exon	42535343	42535384	1000	+	.	gene_id "MSTRG.121567"; transcript_id "MSTRG.121567.42"; exon_number "12";
chr3	StringTie	exon	42536096	42541783	1000	+	.	gene_id "MSTRG.121567"; transcript_id "MSTRG.121567.42"; exon_number "13";
chr3	StringTie	transcript	42501638	42538019	1000	+	.	gene_id "MSTRG.121567"; transcript_id "MSTRG.121567.43";
chr3	StringTie	exon	42501638	42502229	1000	+	.	gene_id "MSTRG.121567"; transcript_id "MSTRG.121567.43"; exon_number "1";
chr3	StringTie	exon	42513749	42513854	1000	+	.	gene_id "MSTRG.121567"; transcript_id "MSTRG.121567.43"; exon_number "2";
chr3	StringTie	exon	42519223	42519330	1000	+	.	gene_id "MSTRG.121567"; transcript_id "MSTRG.121567.43"; exon_number "3";
chr3	StringTie	exon	42525887	42525993	1000	+	.	gene_id "MSTRG.121567"; transcript_id "MSTRG.121567.43"; exon_number "4";
chr3	StringTie	exon	42527393	42527496	1000	+	.	gene_id "MSTRG.121567"; transcript_id "MSTRG.121567.43"; exon_number "5";
chr3	StringTie	exon	42527991	42528123	1000	+	.	gene_id "MSTRG.121567"; transcript_id "MSTRG.121567.43"; exon_number "6";
chr3	StringTie	exon	42530779	42530912	1000	+	.	gene_id "MSTRG.121567"; transcript_id "MSTRG.121567.43"; exon_number "7";
chr3	StringTie	exon	42531471	42531531	1000	+	.	gene_id "MSTRG.121567"; transcript_id "MSTRG.121567.43"; exon_number "8";
chr3	StringTie	exon	42531803	42531869	1000	+	.	gene_id "MSTRG.121567"; transcript_id "MSTRG.121567.43"; exon_number "9";
chr3	StringTie	exon	42532242	42532333	1000	+	.	gene_id "MSTRG.121567"; transcript_id "MSTRG.121567.43"; exon_number "10";
chr3	StringTie	exon	42534975	42535104	1000	+	.	gene_id "MSTRG.121567"; transcript_id "MSTRG.121567.43"; exon_number "11";
chr3	StringTie	exon	42536090	42538019	1000	+	.	gene_id "MSTRG.121567"; transcript_id "MSTRG.121567.43"; exon_number "12";
chr3	StringTie	transcript	42501671	42537573	1000	+	.	gene_id "MSTRG.121567"; transcript_id "MSTRG.121567.44";
chr3	StringTie	exon	42501671	42502229	1000	+	.	gene_id "MSTRG.121567"; transcript_id "MSTRG.121567.44"; exon_number "1";
chr3	StringTie	exon	42513749	42513963	1000	+	.	gene_id "MSTRG.121567"; transcript_id "MSTRG.121567.44"; exon_number "2";
chr3	StringTie	exon	42519223	42519330	1000	+	.	gene_id "MSTRG.121567"; transcript_id "MSTRG.121567.44"; exon_number "3";
chr3	StringTie	exon	42525887	42525993	1000	+	.	gene_id "MSTRG.121567"; transcript_id "MSTRG.121567.44"; exon_number "4";
chr3	StringTie	exon	42527393	42528123	1000	+	.	gene_id "MSTRG.121567"; transcript_id "MSTRG.121567.44"; exon_number "5";
chr3	StringTie	exon	42530779	42530912	1000	+	.	gene_id "MSTRG.121567"; transcript_id "MSTRG.121567.44"; exon_number "6";
chr3	StringTie	exon	42531471	42531531	1000	+	.	gene_id "MSTRG.121567"; transcript_id "MSTRG.121567.44"; exon_number "7";
chr3	StringTie	exon	42531803	42531869	1000	+	.	gene_id "MSTRG.121567"; transcript_id "MSTRG.121567.44"; exon_number "8";
chr3	StringTie	exon	42532242	42532333	1000	+	.	gene_id "MSTRG.121567"; transcript_id "MSTRG.121567.44"; exon_number "9";
chr3	StringTie	exon	42534975	42535104	1000	+	.	gene_id "MSTRG.121567"; transcript_id "MSTRG.121567.44"; exon_number "10";
chr3	StringTie	exon	42536090	42537573	1000	+	.	gene_id "MSTRG.121567"; transcript_id "MSTRG.121567.44"; exon_number "11";
chr3	StringTie	transcript	42501721	42537618	1000	+	.	gene_id "MSTRG.121567"; transcript_id "MSTRG.121567.45";
chr3	StringTie	exon	42501721	42502229	1000	+	.	gene_id "MSTRG.121567"; transcript_id "MSTRG.121567.45"; exon_number "1";
chr3	StringTie	exon	42513749	42513854	1000	+	.	gene_id "MSTRG.121567"; transcript_id "MSTRG.121567.45"; exon_number "2";
chr3	StringTie	exon	42519223	42519330	1000	+	.	gene_id "MSTRG.121567"; transcript_id "MSTRG.121567.45"; exon_number "3";
chr3	StringTie	exon	42525887	42525993	1000	+	.	gene_id "MSTRG.121567"; transcript_id "MSTRG.121567.45"; exon_number "4";
chr3	StringTie	exon	42527396	42528123	1000	+	.	gene_id "MSTRG.121567"; transcript_id "MSTRG.121567.45"; exon_number "5";
chr3	StringTie	exon	42530779	42530912	1000	+	.	gene_id "MSTRG.121567"; transcript_id "MSTRG.121567.45"; exon_number "6";
chr3	StringTie	exon	42531471	42531531	1000	+	.	gene_id "MSTRG.121567"; transcript_id "MSTRG.121567.45"; exon_number "7";
chr3	StringTie	exon	42531803	42531869	1000	+	.	gene_id "MSTRG.121567"; transcript_id "MSTRG.121567.45"; exon_number "8";
chr3	StringTie	exon	42532242	42532333	1000	+	.	gene_id "MSTRG.121567"; transcript_id "MSTRG.121567.45"; exon_number "9";
chr3	StringTie	exon	42534975	42535104	1000	+	.	gene_id "MSTRG.121567"; transcript_id "MSTRG.121567.45"; exon_number "10";
chr3	StringTie	exon	42535343	42535384	1000	+	.	gene_id "MSTRG.121567"; transcript_id "MSTRG.121567.45"; exon_number "11";
chr3	StringTie	exon	42536096	42537618	1000	+	.	gene_id "MSTRG.121567"; transcript_id "MSTRG.121567.45"; exon_number "12";
chr3	StringTie	transcript	42501728	42537655	1000	+	.	gene_id "MSTRG.121567"; transcript_id "MSTRG.121567.46";
chr3	StringTie	exon	42501728	42502229	1000	+	.	gene_id "MSTRG.121567"; transcript_id "MSTRG.121567.46"; exon_number "1";
chr3	StringTie	exon	42513749	42513854	1000	+	.	gene_id "MSTRG.121567"; transcript_id "MSTRG.121567.46"; exon_number "2";
chr3	StringTie	exon	42519223	42519330	1000	+	.	gene_id "MSTRG.121567"; transcript_id "MSTRG.121567.46"; exon_number "3";
chr3	StringTie	exon	42525887	42525993	1000	+	.	gene_id "MSTRG.121567"; transcript_id "MSTRG.121567.46"; exon_number "4";
chr3	StringTie	exon	42527393	42527496	1000	+	.	gene_id "MSTRG.121567"; transcript_id "MSTRG.121567.46"; exon_number "5";
chr3	StringTie	exon	42527954	42528123	1000	+	.	gene_id "MSTRG.121567"; transcript_id "MSTRG.121567.46"; exon_number "6";
chr3	StringTie	exon	42530779	42530912	1000	+	.	gene_id "MSTRG.121567"; transcript_id "MSTRG.121567.46"; exon_number "7";
chr3	StringTie	exon	42531471	42531531	1000	+	.	gene_id "MSTRG.121567"; transcript_id "MSTRG.121567.46"; exon_number "8";
chr3	StringTie	exon	42531803	42531869	1000	+	.	gene_id "MSTRG.121567"; transcript_id "MSTRG.121567.46"; exon_number "9";
chr3	StringTie	exon	42532242	42532333	1000	+	.	gene_id "MSTRG.121567"; transcript_id "MSTRG.121567.46"; exon_number "10";
chr3	StringTie	exon	42532580	42535104	1000	+	.	gene_id "MSTRG.121567"; transcript_id "MSTRG.121567.46"; exon_number "11";
chr3	StringTie	exon	42535343	42535384	1000	+	.	gene_id "MSTRG.121567"; transcript_id "MSTRG.121567.46"; exon_number "12";
chr3	StringTie	exon	42536090	42537655	1000	+	.	gene_id "MSTRG.121567"; transcript_id "MSTRG.121567.46"; exon_number "13";
chr3	StringTie	transcript	42501742	42537581	1000	+	.	gene_id "MSTRG.121567"; transcript_id "MSTRG.121567.47";
chr3	StringTie	exon	42501742	42502229	1000	+	.	gene_id "MSTRG.121567"; transcript_id "MSTRG.121567.47"; exon_number "1";
chr3	StringTie	exon	42513749	42513854	1000	+	.	gene_id "MSTRG.121567"; transcript_id "MSTRG.121567.47"; exon_number "2";
chr3	StringTie	exon	42519223	42519330	1000	+	.	gene_id "MSTRG.121567"; transcript_id "MSTRG.121567.47"; exon_number "3";
chr3	StringTie	exon	42525887	42525993	1000	+	.	gene_id "MSTRG.121567"; transcript_id "MSTRG.121567.47"; exon_number "4";
chr3	StringTie	exon	42527393	42527496	1000	+	.	gene_id "MSTRG.121567"; transcript_id "MSTRG.121567.47"; exon_number "5";
chr3	StringTie	exon	42527991	42528123	1000	+	.	gene_id "MSTRG.121567"; transcript_id "MSTRG.121567.47"; exon_number "6";
chr3	StringTie	exon	42530779	42530932	1000	+	.	gene_id "MSTRG.121567"; transcript_id "MSTRG.121567.47"; exon_number "7";
chr3	StringTie	exon	42531471	42531531	1000	+	.	gene_id "MSTRG.121567"; transcript_id "MSTRG.121567.47"; exon_number "8";
chr3	StringTie	exon	42531803	42531869	1000	+	.	gene_id "MSTRG.121567"; transcript_id "MSTRG.121567.47"; exon_number "9";
chr3	StringTie	exon	42532242	42532333	1000	+	.	gene_id "MSTRG.121567"; transcript_id "MSTRG.121567.47"; exon_number "10";
chr3	StringTie	exon	42534978	42535104	1000	+	.	gene_id "MSTRG.121567"; transcript_id "MSTRG.121567.47"; exon_number "11";
chr3	StringTie	exon	42535343	42535384	1000	+	.	gene_id "MSTRG.121567"; transcript_id "MSTRG.121567.47"; exon_number "12";
chr3	StringTie	exon	42536096	42537581	1000	+	.	gene_id "MSTRG.121567"; transcript_id "MSTRG.121567.47"; exon_number "13";
chr3	StringTie	transcript	42501748	42537589	1000	+	.	gene_id "MSTRG.121567"; transcript_id "MSTRG.121567.48";
chr3	StringTie	exon	42501748	42502813	1000	+	.	gene_id "MSTRG.121567"; transcript_id "MSTRG.121567.48"; exon_number "1";
chr3	StringTie	exon	42512751	42512949	1000	+	.	gene_id "MSTRG.121567"; transcript_id "MSTRG.121567.48"; exon_number "2";
chr3	StringTie	exon	42513749	42513854	1000	+	.	gene_id "MSTRG.121567"; transcript_id "MSTRG.121567.48"; exon_number "3";
chr3	StringTie	exon	42519223	42519330	1000	+	.	gene_id "MSTRG.121567"; transcript_id "MSTRG.121567.48"; exon_number "4";
chr3	StringTie	exon	42525887	42525993	1000	+	.	gene_id "MSTRG.121567"; transcript_id "MSTRG.121567.48"; exon_number "5";
chr3	StringTie	exon	42527393	42528123	1000	+	.	gene_id "MSTRG.121567"; transcript_id "MSTRG.121567.48"; exon_number "6";
chr3	StringTie	exon	42530779	42530912	1000	+	.	gene_id "MSTRG.121567"; transcript_id "MSTRG.121567.48"; exon_number "7";
chr3	StringTie	exon	42531471	42531531	1000	+	.	gene_id "MSTRG.121567"; transcript_id "MSTRG.121567.48"; exon_number "8";
chr3	StringTie	exon	42531803	42531869	1000	+	.	gene_id "MSTRG.121567"; transcript_id "MSTRG.121567.48"; exon_number "9";
chr3	StringTie	exon	42532242	42532333	1000	+	.	gene_id "MSTRG.121567"; transcript_id "MSTRG.121567.48"; exon_number "10";
chr3	StringTie	exon	42534975	42535104	1000	+	.	gene_id "MSTRG.121567"; transcript_id "MSTRG.121567.48"; exon_number "11";
chr3	StringTie	exon	42535343	42535384	1000	+	.	gene_id "MSTRG.121567"; transcript_id "MSTRG.121567.48"; exon_number "12";
chr3	StringTie	exon	42536090	42537589	1000	+	.	gene_id "MSTRG.121567"; transcript_id "MSTRG.121567.48"; exon_number "13";
chr3	StringTie	transcript	42501773	42537685	1000	+	.	gene_id "MSTRG.121567"; transcript_id "MSTRG.121567.49";
chr3	StringTie	exon	42501773	42502229	1000	+	.	gene_id "MSTRG.121567"; transcript_id "MSTRG.121567.49"; exon_number "1";
chr3	StringTie	exon	42512755	42512949	1000	+	.	gene_id "MSTRG.121567"; transcript_id "MSTRG.121567.49"; exon_number "2";
chr3	StringTie	exon	42513749	42513854	1000	+	.	gene_id "MSTRG.121567"; transcript_id "MSTRG.121567.49"; exon_number "3";
chr3	StringTie	exon	42519223	42519330	1000	+	.	gene_id "MSTRG.121567"; transcript_id "MSTRG.121567.49"; exon_number "4";
chr3	StringTie	exon	42525887	42525993	1000	+	.	gene_id "MSTRG.121567"; transcript_id "MSTRG.121567.49"; exon_number "5";
chr3	StringTie	exon	42527393	42527496	1000	+	.	gene_id "MSTRG.121567"; transcript_id "MSTRG.121567.49"; exon_number "6";
chr3	StringTie	exon	42527991	42528123	1000	+	.	gene_id "MSTRG.121567"; transcript_id "MSTRG.121567.49"; exon_number "7";
chr3	StringTie	exon	42530779	42530932	1000	+	.	gene_id "MSTRG.121567"; transcript_id "MSTRG.121567.49"; exon_number "8";
chr3	StringTie	exon	42531471	42531531	1000	+	.	gene_id "MSTRG.121567"; transcript_id "MSTRG.121567.49"; exon_number "9";
chr3	StringTie	exon	42531803	42531869	1000	+	.	gene_id "MSTRG.121567"; transcript_id "MSTRG.121567.49"; exon_number "10";
chr3	StringTie	exon	42532242	42532333	1000	+	.	gene_id "MSTRG.121567"; transcript_id "MSTRG.121567.49"; exon_number "11";
chr3	StringTie	exon	42534975	42535104	1000	+	.	gene_id "MSTRG.121567"; transcript_id "MSTRG.121567.49"; exon_number "12";
chr3	StringTie	exon	42535343	42535384	1000	+	.	gene_id "MSTRG.121567"; transcript_id "MSTRG.121567.49"; exon_number "13";
chr3	StringTie	exon	42536090	42537685	1000	+	.	gene_id "MSTRG.121567"; transcript_id "MSTRG.121567.49"; exon_number "14";
chr3	StringTie	transcript	42501799	42537572	1000	+	.	gene_id "MSTRG.121567"; transcript_id "MSTRG.121567.50";
chr3	StringTie	exon	42501799	42502229	1000	+	.	gene_id "MSTRG.121567"; transcript_id "MSTRG.121567.50"; exon_number "1";
chr3	StringTie	exon	42512751	42513854	1000	+	.	gene_id "MSTRG.121567"; transcript_id "MSTRG.121567.50"; exon_number "2";
chr3	StringTie	exon	42519223	42519330	1000	+	.	gene_id "MSTRG.121567"; transcript_id "MSTRG.121567.50"; exon_number "3";
chr3	StringTie	exon	42525887	42525993	1000	+	.	gene_id "MSTRG.121567"; transcript_id "MSTRG.121567.50"; exon_number "4";
chr3	StringTie	exon	42527393	42528123	1000	+	.	gene_id "MSTRG.121567"; transcript_id "MSTRG.121567.50"; exon_number "5";
chr3	StringTie	exon	42530779	42530932	1000	+	.	gene_id "MSTRG.121567"; transcript_id "MSTRG.121567.50"; exon_number "6";
chr3	StringTie	exon	42531471	42531531	1000	+	.	gene_id "MSTRG.121567"; transcript_id "MSTRG.121567.50"; exon_number "7";
chr3	StringTie	exon	42531803	42531869	1000	+	.	gene_id "MSTRG.121567"; transcript_id "MSTRG.121567.50"; exon_number "8";
chr3	StringTie	exon	42532242	42532333	1000	+	.	gene_id "MSTRG.121567"; transcript_id "MSTRG.121567.50"; exon_number "9";
chr3	StringTie	exon	42532580	42535104	1000	+	.	gene_id "MSTRG.121567"; transcript_id "MSTRG.121567.50"; exon_number "10";
chr3	StringTie	exon	42535343	42535384	1000	+	.	gene_id "MSTRG.121567"; transcript_id "MSTRG.121567.50"; exon_number "11";
chr3	StringTie	exon	42536090	42537572	1000	+	.	gene_id "MSTRG.121567"; transcript_id "MSTRG.121567.50"; exon_number "12";
chr3	StringTie	transcript	42501799	42537568	1000	+	.	gene_id "MSTRG.121567"; transcript_id "MSTRG.121567.51";
chr3	StringTie	exon	42501799	42502229	1000	+	.	gene_id "MSTRG.121567"; transcript_id "MSTRG.121567.51"; exon_number "1";
chr3	StringTie	exon	42513749	42513854	1000	+	.	gene_id "MSTRG.121567"; transcript_id "MSTRG.121567.51"; exon_number "2";
chr3	StringTie	exon	42519223	42519330	1000	+	.	gene_id "MSTRG.121567"; transcript_id "MSTRG.121567.51"; exon_number "3";
chr3	StringTie	exon	42525887	42525993	1000	+	.	gene_id "MSTRG.121567"; transcript_id "MSTRG.121567.51"; exon_number "4";
chr3	StringTie	exon	42527396	42527496	1000	+	.	gene_id "MSTRG.121567"; transcript_id "MSTRG.121567.51"; exon_number "5";
chr3	StringTie	exon	42527954	42528123	1000	+	.	gene_id "MSTRG.121567"; transcript_id "MSTRG.121567.51"; exon_number "6";
chr3	StringTie	exon	42530779	42530932	1000	+	.	gene_id "MSTRG.121567"; transcript_id "MSTRG.121567.51"; exon_number "7";
chr3	StringTie	exon	42531471	42531531	1000	+	.	gene_id "MSTRG.121567"; transcript_id "MSTRG.121567.51"; exon_number "8";
chr3	StringTie	exon	42531803	42531869	1000	+	.	gene_id "MSTRG.121567"; transcript_id "MSTRG.121567.51"; exon_number "9";
chr3	StringTie	exon	42532242	42532333	1000	+	.	gene_id "MSTRG.121567"; transcript_id "MSTRG.121567.51"; exon_number "10";
chr3	StringTie	exon	42532580	42535104	1000	+	.	gene_id "MSTRG.121567"; transcript_id "MSTRG.121567.51"; exon_number "11";
chr3	StringTie	exon	42535343	42535384	1000	+	.	gene_id "MSTRG.121567"; transcript_id "MSTRG.121567.51"; exon_number "12";
chr3	StringTie	exon	42536090	42537568	1000	+	.	gene_id "MSTRG.121567"; transcript_id "MSTRG.121567.51"; exon_number "13";
chr3	StringTie	transcript	42501804	42537569	1000	+	.	gene_id "MSTRG.121567"; transcript_id "MSTRG.121567.52";
chr3	StringTie	exon	42501804	42502229	1000	+	.	gene_id "MSTRG.121567"; transcript_id "MSTRG.121567.52"; exon_number "1";
chr3	StringTie	exon	42513749	42513854	1000	+	.	gene_id "MSTRG.121567"; transcript_id "MSTRG.121567.52"; exon_number "2";
chr3	StringTie	exon	42519223	42519330	1000	+	.	gene_id "MSTRG.121567"; transcript_id "MSTRG.121567.52"; exon_number "3";
chr3	StringTie	exon	42525887	42525993	1000	+	.	gene_id "MSTRG.121567"; transcript_id "MSTRG.121567.52"; exon_number "4";
chr3	StringTie	exon	42527396	42527496	1000	+	.	gene_id "MSTRG.121567"; transcript_id "MSTRG.121567.52"; exon_number "5";
chr3	StringTie	exon	42527991	42528123	1000	+	.	gene_id "MSTRG.121567"; transcript_id "MSTRG.121567.52"; exon_number "6";
chr3	StringTie	exon	42530779	42530912	1000	+	.	gene_id "MSTRG.121567"; transcript_id "MSTRG.121567.52"; exon_number "7";
chr3	StringTie	exon	42531471	42531529	1000	+	.	gene_id "MSTRG.121567"; transcript_id "MSTRG.121567.52"; exon_number "8";
chr3	StringTie	exon	42531792	42531869	1000	+	.	gene_id "MSTRG.121567"; transcript_id "MSTRG.121567.52"; exon_number "9";
chr3	StringTie	exon	42532242	42532333	1000	+	.	gene_id "MSTRG.121567"; transcript_id "MSTRG.121567.52"; exon_number "10";
chr3	StringTie	exon	42534975	42535104	1000	+	.	gene_id "MSTRG.121567"; transcript_id "MSTRG.121567.52"; exon_number "11";
chr3	StringTie	exon	42535343	42535384	1000	+	.	gene_id "MSTRG.121567"; transcript_id "MSTRG.121567.52"; exon_number "12";
chr3	StringTie	exon	42536090	42537569	1000	+	.	gene_id "MSTRG.121567"; transcript_id "MSTRG.121567.52"; exon_number "13";
chr3	StringTie	transcript	42501806	42537683	1000	+	.	gene_id "MSTRG.121567"; transcript_id "MSTRG.121567.53";
chr3	StringTie	exon	42501806	42502229	1000	+	.	gene_id "MSTRG.121567"; transcript_id "MSTRG.121567.53"; exon_number "1";
chr3	StringTie	exon	42513749	42513854	1000	+	.	gene_id "MSTRG.121567"; transcript_id "MSTRG.121567.53"; exon_number "2";
chr3	StringTie	exon	42519223	42519330	1000	+	.	gene_id "MSTRG.121567"; transcript_id "MSTRG.121567.53"; exon_number "3";
chr3	StringTie	exon	42525887	42525993	1000	+	.	gene_id "MSTRG.121567"; transcript_id "MSTRG.121567.53"; exon_number "4";
chr3	StringTie	exon	42527393	42527496	1000	+	.	gene_id "MSTRG.121567"; transcript_id "MSTRG.121567.53"; exon_number "5";
chr3	StringTie	exon	42527972	42528123	1000	+	.	gene_id "MSTRG.121567"; transcript_id "MSTRG.121567.53"; exon_number "6";
chr3	StringTie	exon	42530779	42530932	1000	+	.	gene_id "MSTRG.121567"; transcript_id "MSTRG.121567.53"; exon_number "7";
chr3	StringTie	exon	42531471	42531531	1000	+	.	gene_id "MSTRG.121567"; transcript_id "MSTRG.121567.53"; exon_number "8";
chr3	StringTie	exon	42531803	42531869	1000	+	.	gene_id "MSTRG.121567"; transcript_id "MSTRG.121567.53"; exon_number "9";
chr3	StringTie	exon	42532242	42532333	1000	+	.	gene_id "MSTRG.121567"; transcript_id "MSTRG.121567.53"; exon_number "10";
chr3	StringTie	exon	42534975	42535104	1000	+	.	gene_id "MSTRG.121567"; transcript_id "MSTRG.121567.53"; exon_number "11";
chr3	StringTie	exon	42535343	42535384	1000	+	.	gene_id "MSTRG.121567"; transcript_id "MSTRG.121567.53"; exon_number "12";
chr3	StringTie	exon	42536090	42537683	1000	+	.	gene_id "MSTRG.121567"; transcript_id "MSTRG.121567.53"; exon_number "13";
chr3	StringTie	transcript	42501811	42537754	1000	+	.	gene_id "MSTRG.121567"; transcript_id "MSTRG.121567.54";
chr3	StringTie	exon	42501811	42502813	1000	+	.	gene_id "MSTRG.121567"; transcript_id "MSTRG.121567.54"; exon_number "1";
chr3	StringTie	exon	42513749	42513854	1000	+	.	gene_id "MSTRG.121567"; transcript_id "MSTRG.121567.54"; exon_number "2";
chr3	StringTie	exon	42519223	42519330	1000	+	.	gene_id "MSTRG.121567"; transcript_id "MSTRG.121567.54"; exon_number "3";
chr3	StringTie	exon	42525887	42525993	1000	+	.	gene_id "MSTRG.121567"; transcript_id "MSTRG.121567.54"; exon_number "4";
chr3	StringTie	exon	42527396	42527496	1000	+	.	gene_id "MSTRG.121567"; transcript_id "MSTRG.121567.54"; exon_number "5";
chr3	StringTie	exon	42527991	42528123	1000	+	.	gene_id "MSTRG.121567"; transcript_id "MSTRG.121567.54"; exon_number "6";
chr3	StringTie	exon	42530779	42530932	1000	+	.	gene_id "MSTRG.121567"; transcript_id "MSTRG.121567.54"; exon_number "7";
chr3	StringTie	exon	42531471	42531531	1000	+	.	gene_id "MSTRG.121567"; transcript_id "MSTRG.121567.54"; exon_number "8";
chr3	StringTie	exon	42531803	42531869	1000	+	.	gene_id "MSTRG.121567"; transcript_id "MSTRG.121567.54"; exon_number "9";
chr3	StringTie	exon	42532242	42532333	1000	+	.	gene_id "MSTRG.121567"; transcript_id "MSTRG.121567.54"; exon_number "10";
chr3	StringTie	exon	42532580	42535104	1000	+	.	gene_id "MSTRG.121567"; transcript_id "MSTRG.121567.54"; exon_number "11";
chr3	StringTie	exon	42535343	42535384	1000	+	.	gene_id "MSTRG.121567"; transcript_id "MSTRG.121567.54"; exon_number "12";
chr3	StringTie	exon	42536090	42537754	1000	+	.	gene_id "MSTRG.121567"; transcript_id "MSTRG.121567.54"; exon_number "13";
chr3	StringTie	transcript	42501811	42537662	1000	+	.	gene_id "MSTRG.121567"; transcript_id "MSTRG.121567.55";
chr3	StringTie	exon	42501811	42502813	1000	+	.	gene_id "MSTRG.121567"; transcript_id "MSTRG.121567.55"; exon_number "1";
chr3	StringTie	exon	42513749	42513854	1000	+	.	gene_id "MSTRG.121567"; transcript_id "MSTRG.121567.55"; exon_number "2";
chr3	StringTie	exon	42519223	42519330	1000	+	.	gene_id "MSTRG.121567"; transcript_id "MSTRG.121567.55"; exon_number "3";
chr3	StringTie	exon	42525887	42525993	1000	+	.	gene_id "MSTRG.121567"; transcript_id "MSTRG.121567.55"; exon_number "4";
chr3	StringTie	exon	42527396	42528123	1000	+	.	gene_id "MSTRG.121567"; transcript_id "MSTRG.121567.55"; exon_number "5";
chr3	StringTie	exon	42530779	42530900	1000	+	.	gene_id "MSTRG.121567"; transcript_id "MSTRG.121567.55"; exon_number "6";
chr3	StringTie	exon	42531471	42531531	1000	+	.	gene_id "MSTRG.121567"; transcript_id "MSTRG.121567.55"; exon_number "7";
chr3	StringTie	exon	42531803	42531869	1000	+	.	gene_id "MSTRG.121567"; transcript_id "MSTRG.121567.55"; exon_number "8";
chr3	StringTie	exon	42532242	42532333	1000	+	.	gene_id "MSTRG.121567"; transcript_id "MSTRG.121567.55"; exon_number "9";
chr3	StringTie	exon	42534975	42535104	1000	+	.	gene_id "MSTRG.121567"; transcript_id "MSTRG.121567.55"; exon_number "10";
chr3	StringTie	exon	42535343	42535384	1000	+	.	gene_id "MSTRG.121567"; transcript_id "MSTRG.121567.55"; exon_number "11";
chr3	StringTie	exon	42536090	42537662	1000	+	.	gene_id "MSTRG.121567"; transcript_id "MSTRG.121567.55"; exon_number "12";
chr3	StringTie	transcript	42501811	42537574	1000	+	.	gene_id "MSTRG.121567"; transcript_id "MSTRG.121567.56";
chr3	StringTie	exon	42501811	42502813	1000	+	.	gene_id "MSTRG.121567"; transcript_id "MSTRG.121567.56"; exon_number "1";
chr3	StringTie	exon	42513749	42513854	1000	+	.	gene_id "MSTRG.121567"; transcript_id "MSTRG.121567.56"; exon_number "2";
chr3	StringTie	exon	42519223	42519330	1000	+	.	gene_id "MSTRG.121567"; transcript_id "MSTRG.121567.56"; exon_number "3";
chr3	StringTie	exon	42525887	42525993	1000	+	.	gene_id "MSTRG.121567"; transcript_id "MSTRG.121567.56"; exon_number "4";
chr3	StringTie	exon	42527393	42528123	1000	+	.	gene_id "MSTRG.121567"; transcript_id "MSTRG.121567.56"; exon_number "5";
chr3	StringTie	exon	42530779	42530912	1000	+	.	gene_id "MSTRG.121567"; transcript_id "MSTRG.121567.56"; exon_number "6";
chr3	StringTie	exon	42531471	42531531	1000	+	.	gene_id "MSTRG.121567"; transcript_id "MSTRG.121567.56"; exon_number "7";
chr3	StringTie	exon	42531803	42531869	1000	+	.	gene_id "MSTRG.121567"; transcript_id "MSTRG.121567.56"; exon_number "8";
chr3	StringTie	exon	42532242	42532333	1000	+	.	gene_id "MSTRG.121567"; transcript_id "MSTRG.121567.56"; exon_number "9";
chr3	StringTie	exon	42534975	42535104	1000	+	.	gene_id "MSTRG.121567"; transcript_id "MSTRG.121567.56"; exon_number "10";
chr3	StringTie	exon	42535343	42535384	1000	+	.	gene_id "MSTRG.121567"; transcript_id "MSTRG.121567.56"; exon_number "11";
chr3	StringTie	exon	42536096	42537574	1000	+	.	gene_id "MSTRG.121567"; transcript_id "MSTRG.121567.56"; exon_number "12";
chr3	StringTie	transcript	42501823	42537711	1000	+	.	gene_id "MSTRG.121567"; transcript_id "MSTRG.121567.57";
chr3	StringTie	exon	42501823	42502229	1000	+	.	gene_id "MSTRG.121567"; transcript_id "MSTRG.121567.57"; exon_number "1";
chr3	StringTie	exon	42513749	42513854	1000	+	.	gene_id "MSTRG.121567"; transcript_id "MSTRG.121567.57"; exon_number "2";
chr3	StringTie	exon	42519223	42519330	1000	+	.	gene_id "MSTRG.121567"; transcript_id "MSTRG.121567.57"; exon_number "3";
chr3	StringTie	exon	42525887	42525993	1000	+	.	gene_id "MSTRG.121567"; transcript_id "MSTRG.121567.57"; exon_number "4";
chr3	StringTie	exon	42527393	42527496	1000	+	.	gene_id "MSTRG.121567"; transcript_id "MSTRG.121567.57"; exon_number "5";
chr3	StringTie	exon	42527991	42528123	1000	+	.	gene_id "MSTRG.121567"; transcript_id "MSTRG.121567.57"; exon_number "6";
chr3	StringTie	exon	42530779	42530932	1000	+	.	gene_id "MSTRG.121567"; transcript_id "MSTRG.121567.57"; exon_number "7";
chr3	StringTie	exon	42531471	42531531	1000	+	.	gene_id "MSTRG.121567"; transcript_id "MSTRG.121567.57"; exon_number "8";
chr3	StringTie	exon	42531803	42531869	1000	+	.	gene_id "MSTRG.121567"; transcript_id "MSTRG.121567.57"; exon_number "9";
chr3	StringTie	exon	42532242	42532333	1000	+	.	gene_id "MSTRG.121567"; transcript_id "MSTRG.121567.57"; exon_number "10";
chr3	StringTie	exon	42534975	42535104	1000	+	.	gene_id "MSTRG.121567"; transcript_id "MSTRG.121567.57"; exon_number "11";
chr3	StringTie	exon	42535343	42535379	1000	+	.	gene_id "MSTRG.121567"; transcript_id "MSTRG.121567.57"; exon_number "12";
chr3	StringTie	exon	42536090	42537711	1000	+	.	gene_id "MSTRG.121567"; transcript_id "MSTRG.121567.57"; exon_number "13";
chr3	StringTie	transcript	42501834	42537571	1000	+	.	gene_id "MSTRG.121567"; transcript_id "MSTRG.121567.58";
chr3	StringTie	exon	42501834	42502813	1000	+	.	gene_id "MSTRG.121567"; transcript_id "MSTRG.121567.58"; exon_number "1";
chr3	StringTie	exon	42512755	42512949	1000	+	.	gene_id "MSTRG.121567"; transcript_id "MSTRG.121567.58"; exon_number "2";
chr3	StringTie	exon	42513749	42513854	1000	+	.	gene_id "MSTRG.121567"; transcript_id "MSTRG.121567.58"; exon_number "3";
chr3	StringTie	exon	42519223	42519330	1000	+	.	gene_id "MSTRG.121567"; transcript_id "MSTRG.121567.58"; exon_number "4";
chr3	StringTie	exon	42525887	42525993	1000	+	.	gene_id "MSTRG.121567"; transcript_id "MSTRG.121567.58"; exon_number "5";
chr3	StringTie	exon	42527396	42528123	1000	+	.	gene_id "MSTRG.121567"; transcript_id "MSTRG.121567.58"; exon_number "6";
chr3	StringTie	exon	42530779	42530900	1000	+	.	gene_id "MSTRG.121567"; transcript_id "MSTRG.121567.58"; exon_number "7";
chr3	StringTie	exon	42531471	42531531	1000	+	.	gene_id "MSTRG.121567"; transcript_id "MSTRG.121567.58"; exon_number "8";
chr3	StringTie	exon	42531803	42531869	1000	+	.	gene_id "MSTRG.121567"; transcript_id "MSTRG.121567.58"; exon_number "9";
chr3	StringTie	exon	42532242	42532333	1000	+	.	gene_id "MSTRG.121567"; transcript_id "MSTRG.121567.58"; exon_number "10";
chr3	StringTie	exon	42534975	42535104	1000	+	.	gene_id "MSTRG.121567"; transcript_id "MSTRG.121567.58"; exon_number "11";
chr3	StringTie	exon	42535343	42535384	1000	+	.	gene_id "MSTRG.121567"; transcript_id "MSTRG.121567.58"; exon_number "12";
chr3	StringTie	exon	42536090	42537571	1000	+	.	gene_id "MSTRG.121567"; transcript_id "MSTRG.121567.58"; exon_number "13";
chr3	StringTie	transcript	42501834	42537616	1000	+	.	gene_id "MSTRG.121567"; transcript_id "MSTRG.121567.59";
chr3	StringTie	exon	42501834	42502813	1000	+	.	gene_id "MSTRG.121567"; transcript_id "MSTRG.121567.59"; exon_number "1";
chr3	StringTie	exon	42512755	42512949	1000	+	.	gene_id "MSTRG.121567"; transcript_id "MSTRG.121567.59"; exon_number "2";
chr3	StringTie	exon	42513749	42513854	1000	+	.	gene_id "MSTRG.121567"; transcript_id "MSTRG.121567.59"; exon_number "3";
chr3	StringTie	exon	42519223	42519330	1000	+	.	gene_id "MSTRG.121567"; transcript_id "MSTRG.121567.59"; exon_number "4";
chr3	StringTie	exon	42525887	42525993	1000	+	.	gene_id "MSTRG.121567"; transcript_id "MSTRG.121567.59"; exon_number "5";
chr3	StringTie	exon	42527396	42527496	1000	+	.	gene_id "MSTRG.121567"; transcript_id "MSTRG.121567.59"; exon_number "6";
chr3	StringTie	exon	42527918	42528123	1000	+	.	gene_id "MSTRG.121567"; transcript_id "MSTRG.121567.59"; exon_number "7";
chr3	StringTie	exon	42530779	42530912	1000	+	.	gene_id "MSTRG.121567"; transcript_id "MSTRG.121567.59"; exon_number "8";
chr3	StringTie	exon	42531471	42531531	1000	+	.	gene_id "MSTRG.121567"; transcript_id "MSTRG.121567.59"; exon_number "9";
chr3	StringTie	exon	42531803	42531869	1000	+	.	gene_id "MSTRG.121567"; transcript_id "MSTRG.121567.59"; exon_number "10";
chr3	StringTie	exon	42532242	42532333	1000	+	.	gene_id "MSTRG.121567"; transcript_id "MSTRG.121567.59"; exon_number "11";
chr3	StringTie	exon	42534975	42535104	1000	+	.	gene_id "MSTRG.121567"; transcript_id "MSTRG.121567.59"; exon_number "12";
chr3	StringTie	exon	42535343	42535384	1000	+	.	gene_id "MSTRG.121567"; transcript_id "MSTRG.121567.59"; exon_number "13";
chr3	StringTie	exon	42536090	42537616	1000	+	.	gene_id "MSTRG.121567"; transcript_id "MSTRG.121567.59"; exon_number "14";
chr3	StringTie	transcript	42489321	42537826	1000	+	.	gene_id "MSTRG.121567"; transcript_id "MSTRG.121567.6";
chr3	StringTie	exon	42489321	42489678	1000	+	.	gene_id "MSTRG.121567"; transcript_id "MSTRG.121567.6"; exon_number "1";
chr3	StringTie	exon	42513749	42513854	1000	+	.	gene_id "MSTRG.121567"; transcript_id "MSTRG.121567.6"; exon_number "2";
chr3	StringTie	exon	42519223	42519330	1000	+	.	gene_id "MSTRG.121567"; transcript_id "MSTRG.121567.6"; exon_number "3";
chr3	StringTie	exon	42525887	42525993	1000	+	.	gene_id "MSTRG.121567"; transcript_id "MSTRG.121567.6"; exon_number "4";
chr3	StringTie	exon	42527396	42527496	1000	+	.	gene_id "MSTRG.121567"; transcript_id "MSTRG.121567.6"; exon_number "5";
chr3	StringTie	exon	42527991	42528123	1000	+	.	gene_id "MSTRG.121567"; transcript_id "MSTRG.121567.6"; exon_number "6";
chr3	StringTie	exon	42530779	42530932	1000	+	.	gene_id "MSTRG.121567"; transcript_id "MSTRG.121567.6"; exon_number "7";
chr3	StringTie	exon	42531471	42531531	1000	+	.	gene_id "MSTRG.121567"; transcript_id "MSTRG.121567.6"; exon_number "8";
chr3	StringTie	exon	42531803	42531869	1000	+	.	gene_id "MSTRG.121567"; transcript_id "MSTRG.121567.6"; exon_number "9";
chr3	StringTie	exon	42532242	42532333	1000	+	.	gene_id "MSTRG.121567"; transcript_id "MSTRG.121567.6"; exon_number "10";
chr3	StringTie	exon	42534975	42535104	1000	+	.	gene_id "MSTRG.121567"; transcript_id "MSTRG.121567.6"; exon_number "11";
chr3	StringTie	exon	42535343	42535384	1000	+	.	gene_id "MSTRG.121567"; transcript_id "MSTRG.121567.6"; exon_number "12";
chr3	StringTie	exon	42536090	42537826	1000	+	.	gene_id "MSTRG.121567"; transcript_id "MSTRG.121567.6"; exon_number "13";
chr3	StringTie	transcript	42501842	42537598	1000	+	.	gene_id "MSTRG.121567"; transcript_id "MSTRG.121567.60";
chr3	StringTie	exon	42501842	42502229	1000	+	.	gene_id "MSTRG.121567"; transcript_id "MSTRG.121567.60"; exon_number "1";
chr3	StringTie	exon	42519223	42519330	1000	+	.	gene_id "MSTRG.121567"; transcript_id "MSTRG.121567.60"; exon_number "2";
chr3	StringTie	exon	42525887	42525993	1000	+	.	gene_id "MSTRG.121567"; transcript_id "MSTRG.121567.60"; exon_number "3";
chr3	StringTie	exon	42527393	42527496	1000	+	.	gene_id "MSTRG.121567"; transcript_id "MSTRG.121567.60"; exon_number "4";
chr3	StringTie	exon	42527991	42528123	1000	+	.	gene_id "MSTRG.121567"; transcript_id "MSTRG.121567.60"; exon_number "5";
chr3	StringTie	exon	42530779	42530912	1000	+	.	gene_id "MSTRG.121567"; transcript_id "MSTRG.121567.60"; exon_number "6";
chr3	StringTie	exon	42531471	42531531	1000	+	.	gene_id "MSTRG.121567"; transcript_id "MSTRG.121567.60"; exon_number "7";
chr3	StringTie	exon	42531803	42531869	1000	+	.	gene_id "MSTRG.121567"; transcript_id "MSTRG.121567.60"; exon_number "8";
chr3	StringTie	exon	42532242	42532333	1000	+	.	gene_id "MSTRG.121567"; transcript_id "MSTRG.121567.60"; exon_number "9";
chr3	StringTie	exon	42534975	42535104	1000	+	.	gene_id "MSTRG.121567"; transcript_id "MSTRG.121567.60"; exon_number "10";
chr3	StringTie	exon	42535343	42535384	1000	+	.	gene_id "MSTRG.121567"; transcript_id "MSTRG.121567.60"; exon_number "11";
chr3	StringTie	exon	42536090	42537598	1000	+	.	gene_id "MSTRG.121567"; transcript_id "MSTRG.121567.60"; exon_number "12";
chr3	StringTie	transcript	42501870	42539848	1000	+	.	gene_id "MSTRG.121567"; transcript_id "MSTRG.121567.61";
chr3	StringTie	exon	42501870	42502229	1000	+	.	gene_id "MSTRG.121567"; transcript_id "MSTRG.121567.61"; exon_number "1";
chr3	StringTie	exon	42513749	42513854	1000	+	.	gene_id "MSTRG.121567"; transcript_id "MSTRG.121567.61"; exon_number "2";
chr3	StringTie	exon	42519223	42519330	1000	+	.	gene_id "MSTRG.121567"; transcript_id "MSTRG.121567.61"; exon_number "3";
chr3	StringTie	exon	42525887	42525993	1000	+	.	gene_id "MSTRG.121567"; transcript_id "MSTRG.121567.61"; exon_number "4";
chr3	StringTie	exon	42527396	42527496	1000	+	.	gene_id "MSTRG.121567"; transcript_id "MSTRG.121567.61"; exon_number "5";
chr3	StringTie	exon	42527991	42528123	1000	+	.	gene_id "MSTRG.121567"; transcript_id "MSTRG.121567.61"; exon_number "6";
chr3	StringTie	exon	42530779	42530932	1000	+	.	gene_id "MSTRG.121567"; transcript_id "MSTRG.121567.61"; exon_number "7";
chr3	StringTie	exon	42531471	42531531	1000	+	.	gene_id "MSTRG.121567"; transcript_id "MSTRG.121567.61"; exon_number "8";
chr3	StringTie	exon	42531803	42531869	1000	+	.	gene_id "MSTRG.121567"; transcript_id "MSTRG.121567.61"; exon_number "9";
chr3	StringTie	exon	42532242	42532333	1000	+	.	gene_id "MSTRG.121567"; transcript_id "MSTRG.121567.61"; exon_number "10";
chr3	StringTie	exon	42536090	42539848	1000	+	.	gene_id "MSTRG.121567"; transcript_id "MSTRG.121567.61"; exon_number "11";
chr3	StringTie	transcript	42501873	42537592	1000	+	.	gene_id "MSTRG.121567"; transcript_id "MSTRG.121567.62";
chr3	StringTie	exon	42501873	42502229	1000	+	.	gene_id "MSTRG.121567"; transcript_id "MSTRG.121567.62"; exon_number "1";
chr3	StringTie	exon	42513749	42513854	1000	+	.	gene_id "MSTRG.121567"; transcript_id "MSTRG.121567.62"; exon_number "2";
chr3	StringTie	exon	42519223	42519330	1000	+	.	gene_id "MSTRG.121567"; transcript_id "MSTRG.121567.62"; exon_number "3";
chr3	StringTie	exon	42525887	42525993	1000	+	.	gene_id "MSTRG.121567"; transcript_id "MSTRG.121567.62"; exon_number "4";
chr3	StringTie	exon	42527393	42527496	1000	+	.	gene_id "MSTRG.121567"; transcript_id "MSTRG.121567.62"; exon_number "5";
chr3	StringTie	exon	42527991	42528123	1000	+	.	gene_id "MSTRG.121567"; transcript_id "MSTRG.121567.62"; exon_number "6";
chr3	StringTie	exon	42530779	42530912	1000	+	.	gene_id "MSTRG.121567"; transcript_id "MSTRG.121567.62"; exon_number "7";
chr3	StringTie	exon	42531471	42531531	1000	+	.	gene_id "MSTRG.121567"; transcript_id "MSTRG.121567.62"; exon_number "8";
chr3	StringTie	exon	42531803	42531869	1000	+	.	gene_id "MSTRG.121567"; transcript_id "MSTRG.121567.62"; exon_number "9";
chr3	StringTie	exon	42532242	42532333	1000	+	.	gene_id "MSTRG.121567"; transcript_id "MSTRG.121567.62"; exon_number "10";
chr3	StringTie	exon	42536090	42537592	1000	+	.	gene_id "MSTRG.121567"; transcript_id "MSTRG.121567.62"; exon_number "11";
chr3	StringTie	transcript	42501875	42539332	1000	+	.	gene_id "MSTRG.121567"; transcript_id "MSTRG.121567.63";
chr3	StringTie	exon	42501875	42502229	1000	+	.	gene_id "MSTRG.121567"; transcript_id "MSTRG.121567.63"; exon_number "1";
chr3	StringTie	exon	42513749	42513854	1000	+	.	gene_id "MSTRG.121567"; transcript_id "MSTRG.121567.63"; exon_number "2";
chr3	StringTie	exon	42519223	42519330	1000	+	.	gene_id "MSTRG.121567"; transcript_id "MSTRG.121567.63"; exon_number "3";
chr3	StringTie	exon	42525887	42525993	1000	+	.	gene_id "MSTRG.121567"; transcript_id "MSTRG.121567.63"; exon_number "4";
chr3	StringTie	exon	42527396	42527496	1000	+	.	gene_id "MSTRG.121567"; transcript_id "MSTRG.121567.63"; exon_number "5";
chr3	StringTie	exon	42527918	42528123	1000	+	.	gene_id "MSTRG.121567"; transcript_id "MSTRG.121567.63"; exon_number "6";
chr3	StringTie	exon	42530779	42530932	1000	+	.	gene_id "MSTRG.121567"; transcript_id "MSTRG.121567.63"; exon_number "7";
chr3	StringTie	exon	42531471	42531531	1000	+	.	gene_id "MSTRG.121567"; transcript_id "MSTRG.121567.63"; exon_number "8";
chr3	StringTie	exon	42531803	42531869	1000	+	.	gene_id "MSTRG.121567"; transcript_id "MSTRG.121567.63"; exon_number "9";
chr3	StringTie	exon	42532242	42532333	1000	+	.	gene_id "MSTRG.121567"; transcript_id "MSTRG.121567.63"; exon_number "10";
chr3	StringTie	exon	42532580	42535104	1000	+	.	gene_id "MSTRG.121567"; transcript_id "MSTRG.121567.63"; exon_number "11";
chr3	StringTie	exon	42535343	42535384	1000	+	.	gene_id "MSTRG.121567"; transcript_id "MSTRG.121567.63"; exon_number "12";
chr3	StringTie	exon	42536090	42539332	1000	+	.	gene_id "MSTRG.121567"; transcript_id "MSTRG.121567.63"; exon_number "13";
chr3	StringTie	transcript	42501877	42537688	1000	+	.	gene_id "MSTRG.121567"; transcript_id "MSTRG.121567.64";
chr3	StringTie	exon	42501877	42502229	1000	+	.	gene_id "MSTRG.121567"; transcript_id "MSTRG.121567.64"; exon_number "1";
chr3	StringTie	exon	42512751	42512949	1000	+	.	gene_id "MSTRG.121567"; transcript_id "MSTRG.121567.64"; exon_number "2";
chr3	StringTie	exon	42513749	42513854	1000	+	.	gene_id "MSTRG.121567"; transcript_id "MSTRG.121567.64"; exon_number "3";
chr3	StringTie	exon	42519223	42519330	1000	+	.	gene_id "MSTRG.121567"; transcript_id "MSTRG.121567.64"; exon_number "4";
chr3	StringTie	exon	42525887	42525993	1000	+	.	gene_id "MSTRG.121567"; transcript_id "MSTRG.121567.64"; exon_number "5";
chr3	StringTie	exon	42527396	42527496	1000	+	.	gene_id "MSTRG.121567"; transcript_id "MSTRG.121567.64"; exon_number "6";
chr3	StringTie	exon	42527991	42528123	1000	+	.	gene_id "MSTRG.121567"; transcript_id "MSTRG.121567.64"; exon_number "7";
chr3	StringTie	exon	42530779	42530932	1000	+	.	gene_id "MSTRG.121567"; transcript_id "MSTRG.121567.64"; exon_number "8";
chr3	StringTie	exon	42531471	42531531	1000	+	.	gene_id "MSTRG.121567"; transcript_id "MSTRG.121567.64"; exon_number "9";
chr3	StringTie	exon	42531803	42531869	1000	+	.	gene_id "MSTRG.121567"; transcript_id "MSTRG.121567.64"; exon_number "10";
chr3	StringTie	exon	42532242	42532333	1000	+	.	gene_id "MSTRG.121567"; transcript_id "MSTRG.121567.64"; exon_number "11";
chr3	StringTie	exon	42534975	42535104	1000	+	.	gene_id "MSTRG.121567"; transcript_id "MSTRG.121567.64"; exon_number "12";
chr3	StringTie	exon	42535343	42535384	1000	+	.	gene_id "MSTRG.121567"; transcript_id "MSTRG.121567.64"; exon_number "13";
chr3	StringTie	exon	42536096	42537688	1000	+	.	gene_id "MSTRG.121567"; transcript_id "MSTRG.121567.64"; exon_number "14";
chr3	StringTie	transcript	42501884	42537573	1000	+	.	gene_id "MSTRG.121567"; transcript_id "MSTRG.121567.65";
chr3	StringTie	exon	42501884	42502229	1000	+	.	gene_id "MSTRG.121567"; transcript_id "MSTRG.121567.65"; exon_number "1";
chr3	StringTie	exon	42513749	42513854	1000	+	.	gene_id "MSTRG.121567"; transcript_id "MSTRG.121567.65"; exon_number "2";
chr3	StringTie	exon	42519223	42519330	1000	+	.	gene_id "MSTRG.121567"; transcript_id "MSTRG.121567.65"; exon_number "3";
chr3	StringTie	exon	42531471	42531531	1000	+	.	gene_id "MSTRG.121567"; transcript_id "MSTRG.121567.65"; exon_number "4";
chr3	StringTie	exon	42531803	42531869	1000	+	.	gene_id "MSTRG.121567"; transcript_id "MSTRG.121567.65"; exon_number "5";
chr3	StringTie	exon	42532242	42532333	1000	+	.	gene_id "MSTRG.121567"; transcript_id "MSTRG.121567.65"; exon_number "6";
chr3	StringTie	exon	42534975	42535104	1000	+	.	gene_id "MSTRG.121567"; transcript_id "MSTRG.121567.65"; exon_number "7";
chr3	StringTie	exon	42535343	42535384	1000	+	.	gene_id "MSTRG.121567"; transcript_id "MSTRG.121567.65"; exon_number "8";
chr3	StringTie	exon	42536090	42537573	1000	+	.	gene_id "MSTRG.121567"; transcript_id "MSTRG.121567.65"; exon_number "9";
chr3	StringTie	transcript	42501889	42537894	1000	+	.	gene_id "MSTRG.121567"; transcript_id "MSTRG.121567.66";
chr3	StringTie	exon	42501889	42502229	1000	+	.	gene_id "MSTRG.121567"; transcript_id "MSTRG.121567.66"; exon_number "1";
chr3	StringTie	exon	42513749	42513854	1000	+	.	gene_id "MSTRG.121567"; transcript_id "MSTRG.121567.66"; exon_number "2";
chr3	StringTie	exon	42519223	42519330	1000	+	.	gene_id "MSTRG.121567"; transcript_id "MSTRG.121567.66"; exon_number "3";
chr3	StringTie	exon	42525887	42525993	1000	+	.	gene_id "MSTRG.121567"; transcript_id "MSTRG.121567.66"; exon_number "4";
chr3	StringTie	exon	42527396	42527496	1000	+	.	gene_id "MSTRG.121567"; transcript_id "MSTRG.121567.66"; exon_number "5";
chr3	StringTie	exon	42527991	42528123	1000	+	.	gene_id "MSTRG.121567"; transcript_id "MSTRG.121567.66"; exon_number "6";
chr3	StringTie	exon	42530779	42530912	1000	+	.	gene_id "MSTRG.121567"; transcript_id "MSTRG.121567.66"; exon_number "7";
chr3	StringTie	exon	42531471	42531531	1000	+	.	gene_id "MSTRG.121567"; transcript_id "MSTRG.121567.66"; exon_number "8";
chr3	StringTie	exon	42531803	42531869	1000	+	.	gene_id "MSTRG.121567"; transcript_id "MSTRG.121567.66"; exon_number "9";
chr3	StringTie	exon	42532242	42532333	1000	+	.	gene_id "MSTRG.121567"; transcript_id "MSTRG.121567.66"; exon_number "10";
chr3	StringTie	exon	42534978	42535104	1000	+	.	gene_id "MSTRG.121567"; transcript_id "MSTRG.121567.66"; exon_number "11";
chr3	StringTie	exon	42535343	42535384	1000	+	.	gene_id "MSTRG.121567"; transcript_id "MSTRG.121567.66"; exon_number "12";
chr3	StringTie	exon	42536090	42537894	1000	+	.	gene_id "MSTRG.121567"; transcript_id "MSTRG.121567.66"; exon_number "13";
chr3	StringTie	transcript	42501890	42537574	1000	+	.	gene_id "MSTRG.121567"; transcript_id "MSTRG.121567.67";
chr3	StringTie	exon	42501890	42502229	1000	+	.	gene_id "MSTRG.121567"; transcript_id "MSTRG.121567.67"; exon_number "1";
chr3	StringTie	exon	42513749	42513854	1000	+	.	gene_id "MSTRG.121567"; transcript_id "MSTRG.121567.67"; exon_number "2";
chr3	StringTie	exon	42519223	42519330	1000	+	.	gene_id "MSTRG.121567"; transcript_id "MSTRG.121567.67"; exon_number "3";
chr3	StringTie	exon	42525887	42525993	1000	+	.	gene_id "MSTRG.121567"; transcript_id "MSTRG.121567.67"; exon_number "4";
chr3	StringTie	exon	42527393	42527496	1000	+	.	gene_id "MSTRG.121567"; transcript_id "MSTRG.121567.67"; exon_number "5";
chr3	StringTie	exon	42527991	42528123	1000	+	.	gene_id "MSTRG.121567"; transcript_id "MSTRG.121567.67"; exon_number "6";
chr3	StringTie	exon	42530779	42530932	1000	+	.	gene_id "MSTRG.121567"; transcript_id "MSTRG.121567.67"; exon_number "7";
chr3	StringTie	exon	42531471	42531531	1000	+	.	gene_id "MSTRG.121567"; transcript_id "MSTRG.121567.67"; exon_number "8";
chr3	StringTie	exon	42531803	42531869	1000	+	.	gene_id "MSTRG.121567"; transcript_id "MSTRG.121567.67"; exon_number "9";
chr3	StringTie	exon	42532242	42532333	1000	+	.	gene_id "MSTRG.121567"; transcript_id "MSTRG.121567.67"; exon_number "10";
chr3	StringTie	exon	42534975	42535104	1000	+	.	gene_id "MSTRG.121567"; transcript_id "MSTRG.121567.67"; exon_number "11";
chr3	StringTie	exon	42535343	42535379	1000	+	.	gene_id "MSTRG.121567"; transcript_id "MSTRG.121567.67"; exon_number "12";
chr3	StringTie	exon	42536096	42537574	1000	+	.	gene_id "MSTRG.121567"; transcript_id "MSTRG.121567.67"; exon_number "13";
chr3	StringTie	transcript	42501897	42537577	1000	+	.	gene_id "MSTRG.121567"; transcript_id "MSTRG.121567.68";
chr3	StringTie	exon	42501897	42502229	1000	+	.	gene_id "MSTRG.121567"; transcript_id "MSTRG.121567.68"; exon_number "1";
chr3	StringTie	exon	42513749	42513854	1000	+	.	gene_id "MSTRG.121567"; transcript_id "MSTRG.121567.68"; exon_number "2";
chr3	StringTie	exon	42519223	42519330	1000	+	.	gene_id "MSTRG.121567"; transcript_id "MSTRG.121567.68"; exon_number "3";
chr3	StringTie	exon	42525887	42525993	1000	+	.	gene_id "MSTRG.121567"; transcript_id "MSTRG.121567.68"; exon_number "4";
chr3	StringTie	exon	42527396	42528123	1000	+	.	gene_id "MSTRG.121567"; transcript_id "MSTRG.121567.68"; exon_number "5";
chr3	StringTie	exon	42530779	42530912	1000	+	.	gene_id "MSTRG.121567"; transcript_id "MSTRG.121567.68"; exon_number "6";
chr3	StringTie	exon	42531471	42531531	1000	+	.	gene_id "MSTRG.121567"; transcript_id "MSTRG.121567.68"; exon_number "7";
chr3	StringTie	exon	42531803	42531869	1000	+	.	gene_id "MSTRG.121567"; transcript_id "MSTRG.121567.68"; exon_number "8";
chr3	StringTie	exon	42532242	42532333	1000	+	.	gene_id "MSTRG.121567"; transcript_id "MSTRG.121567.68"; exon_number "9";
chr3	StringTie	exon	42534975	42535104	1000	+	.	gene_id "MSTRG.121567"; transcript_id "MSTRG.121567.68"; exon_number "10";
chr3	StringTie	exon	42536090	42537577	1000	+	.	gene_id "MSTRG.121567"; transcript_id "MSTRG.121567.68"; exon_number "11";
chr3	StringTie	transcript	42501898	42537597	1000	+	.	gene_id "MSTRG.121567"; transcript_id "MSTRG.121567.69";
chr3	StringTie	exon	42501898	42502229	1000	+	.	gene_id "MSTRG.121567"; transcript_id "MSTRG.121567.69"; exon_number "1";
chr3	StringTie	exon	42513749	42513854	1000	+	.	gene_id "MSTRG.121567"; transcript_id "MSTRG.121567.69"; exon_number "2";
chr3	StringTie	exon	42519223	42519330	1000	+	.	gene_id "MSTRG.121567"; transcript_id "MSTRG.121567.69"; exon_number "3";
chr3	StringTie	exon	42531471	42531531	1000	+	.	gene_id "MSTRG.121567"; transcript_id "MSTRG.121567.69"; exon_number "4";
chr3	StringTie	exon	42531803	42531869	1000	+	.	gene_id "MSTRG.121567"; transcript_id "MSTRG.121567.69"; exon_number "5";
chr3	StringTie	exon	42532242	42532333	1000	+	.	gene_id "MSTRG.121567"; transcript_id "MSTRG.121567.69"; exon_number "6";
chr3	StringTie	exon	42535343	42535384	1000	+	.	gene_id "MSTRG.121567"; transcript_id "MSTRG.121567.69"; exon_number "7";
chr3	StringTie	exon	42536090	42537597	1000	+	.	gene_id "MSTRG.121567"; transcript_id "MSTRG.121567.69"; exon_number "8";
chr3	StringTie	transcript	42489415	42537765	1000	+	.	gene_id "MSTRG.121567"; transcript_id "MSTRG.121567.7";
chr3	StringTie	exon	42489415	42489683	1000	+	.	gene_id "MSTRG.121567"; transcript_id "MSTRG.121567.7"; exon_number "1";
chr3	StringTie	exon	42513749	42513854	1000	+	.	gene_id "MSTRG.121567"; transcript_id "MSTRG.121567.7"; exon_number "2";
chr3	StringTie	exon	42519223	42519330	1000	+	.	gene_id "MSTRG.121567"; transcript_id "MSTRG.121567.7"; exon_number "3";
chr3	StringTie	exon	42525887	42525993	1000	+	.	gene_id "MSTRG.121567"; transcript_id "MSTRG.121567.7"; exon_number "4";
chr3	StringTie	exon	42527393	42527496	1000	+	.	gene_id "MSTRG.121567"; transcript_id "MSTRG.121567.7"; exon_number "5";
chr3	StringTie	exon	42527991	42528123	1000	+	.	gene_id "MSTRG.121567"; transcript_id "MSTRG.121567.7"; exon_number "6";
chr3	StringTie	exon	42530779	42530912	1000	+	.	gene_id "MSTRG.121567"; transcript_id "MSTRG.121567.7"; exon_number "7";
chr3	StringTie	exon	42531471	42531531	1000	+	.	gene_id "MSTRG.121567"; transcript_id "MSTRG.121567.7"; exon_number "8";
chr3	StringTie	exon	42531803	42531869	1000	+	.	gene_id "MSTRG.121567"; transcript_id "MSTRG.121567.7"; exon_number "9";
chr3	StringTie	exon	42532242	42532333	1000	+	.	gene_id "MSTRG.121567"; transcript_id "MSTRG.121567.7"; exon_number "10";
chr3	StringTie	exon	42534978	42535104	1000	+	.	gene_id "MSTRG.121567"; transcript_id "MSTRG.121567.7"; exon_number "11";
chr3	StringTie	exon	42535343	42535384	1000	+	.	gene_id "MSTRG.121567"; transcript_id "MSTRG.121567.7"; exon_number "12";
chr3	StringTie	exon	42536090	42537765	1000	+	.	gene_id "MSTRG.121567"; transcript_id "MSTRG.121567.7"; exon_number "13";
chr3	StringTie	transcript	42501906	42537926	1000	+	.	gene_id "MSTRG.121567"; transcript_id "MSTRG.121567.70";
chr3	StringTie	exon	42501906	42502813	1000	+	.	gene_id "MSTRG.121567"; transcript_id "MSTRG.121567.70"; exon_number "1";
chr3	StringTie	exon	42513749	42513854	1000	+	.	gene_id "MSTRG.121567"; transcript_id "MSTRG.121567.70"; exon_number "2";
chr3	StringTie	exon	42519223	42519330	1000	+	.	gene_id "MSTRG.121567"; transcript_id "MSTRG.121567.70"; exon_number "3";
chr3	StringTie	exon	42525887	42525993	1000	+	.	gene_id "MSTRG.121567"; transcript_id "MSTRG.121567.70"; exon_number "4";
chr3	StringTie	exon	42527396	42527496	1000	+	.	gene_id "MSTRG.121567"; transcript_id "MSTRG.121567.70"; exon_number "5";
chr3	StringTie	exon	42527991	42528123	1000	+	.	gene_id "MSTRG.121567"; transcript_id "MSTRG.121567.70"; exon_number "6";
chr3	StringTie	exon	42530779	42530912	1000	+	.	gene_id "MSTRG.121567"; transcript_id "MSTRG.121567.70"; exon_number "7";
chr3	StringTie	exon	42531471	42531531	1000	+	.	gene_id "MSTRG.121567"; transcript_id "MSTRG.121567.70"; exon_number "8";
chr3	StringTie	exon	42531803	42531869	1000	+	.	gene_id "MSTRG.121567"; transcript_id "MSTRG.121567.70"; exon_number "9";
chr3	StringTie	exon	42532242	42532333	1000	+	.	gene_id "MSTRG.121567"; transcript_id "MSTRG.121567.70"; exon_number "10";
chr3	StringTie	exon	42534975	42535104	1000	+	.	gene_id "MSTRG.121567"; transcript_id "MSTRG.121567.70"; exon_number "11";
chr3	StringTie	exon	42535343	42535384	1000	+	.	gene_id "MSTRG.121567"; transcript_id "MSTRG.121567.70"; exon_number "12";
chr3	StringTie	exon	42536090	42537926	1000	+	.	gene_id "MSTRG.121567"; transcript_id "MSTRG.121567.70"; exon_number "13";
chr3	StringTie	transcript	42501907	42537584	1000	+	.	gene_id "MSTRG.121567"; transcript_id "MSTRG.121567.71";
chr3	StringTie	exon	42501907	42502229	1000	+	.	gene_id "MSTRG.121567"; transcript_id "MSTRG.121567.71"; exon_number "1";
chr3	StringTie	exon	42512755	42512949	1000	+	.	gene_id "MSTRG.121567"; transcript_id "MSTRG.121567.71"; exon_number "2";
chr3	StringTie	exon	42513749	42513854	1000	+	.	gene_id "MSTRG.121567"; transcript_id "MSTRG.121567.71"; exon_number "3";
chr3	StringTie	exon	42519223	42519330	1000	+	.	gene_id "MSTRG.121567"; transcript_id "MSTRG.121567.71"; exon_number "4";
chr3	StringTie	exon	42525887	42525993	1000	+	.	gene_id "MSTRG.121567"; transcript_id "MSTRG.121567.71"; exon_number "5";
chr3	StringTie	exon	42527393	42527496	1000	+	.	gene_id "MSTRG.121567"; transcript_id "MSTRG.121567.71"; exon_number "6";
chr3	StringTie	exon	42527991	42528123	1000	+	.	gene_id "MSTRG.121567"; transcript_id "MSTRG.121567.71"; exon_number "7";
chr3	StringTie	exon	42530779	42530932	1000	+	.	gene_id "MSTRG.121567"; transcript_id "MSTRG.121567.71"; exon_number "8";
chr3	StringTie	exon	42531471	42531531	1000	+	.	gene_id "MSTRG.121567"; transcript_id "MSTRG.121567.71"; exon_number "9";
chr3	StringTie	exon	42531803	42531869	1000	+	.	gene_id "MSTRG.121567"; transcript_id "MSTRG.121567.71"; exon_number "10";
chr3	StringTie	exon	42532242	42532333	1000	+	.	gene_id "MSTRG.121567"; transcript_id "MSTRG.121567.71"; exon_number "11";
chr3	StringTie	exon	42534975	42535104	1000	+	.	gene_id "MSTRG.121567"; transcript_id "MSTRG.121567.71"; exon_number "12";
chr3	StringTie	exon	42535343	42535384	1000	+	.	gene_id "MSTRG.121567"; transcript_id "MSTRG.121567.71"; exon_number "13";
chr3	StringTie	exon	42536096	42537584	1000	+	.	gene_id "MSTRG.121567"; transcript_id "MSTRG.121567.71"; exon_number "14";
chr3	StringTie	transcript	42501908	42537637	1000	+	.	gene_id "MSTRG.121567"; transcript_id "MSTRG.121567.72";
chr3	StringTie	exon	42501908	42502813	1000	+	.	gene_id "MSTRG.121567"; transcript_id "MSTRG.121567.72"; exon_number "1";
chr3	StringTie	exon	42513749	42513854	1000	+	.	gene_id "MSTRG.121567"; transcript_id "MSTRG.121567.72"; exon_number "2";
chr3	StringTie	exon	42519223	42519330	1000	+	.	gene_id "MSTRG.121567"; transcript_id "MSTRG.121567.72"; exon_number "3";
chr3	StringTie	exon	42525887	42525993	1000	+	.	gene_id "MSTRG.121567"; transcript_id "MSTRG.121567.72"; exon_number "4";
chr3	StringTie	exon	42527393	42527496	1000	+	.	gene_id "MSTRG.121567"; transcript_id "MSTRG.121567.72"; exon_number "5";
chr3	StringTie	exon	42527991	42528123	1000	+	.	gene_id "MSTRG.121567"; transcript_id "MSTRG.121567.72"; exon_number "6";
chr3	StringTie	exon	42530779	42530932	1000	+	.	gene_id "MSTRG.121567"; transcript_id "MSTRG.121567.72"; exon_number "7";
chr3	StringTie	exon	42531471	42531531	1000	+	.	gene_id "MSTRG.121567"; transcript_id "MSTRG.121567.72"; exon_number "8";
chr3	StringTie	exon	42531803	42531869	1000	+	.	gene_id "MSTRG.121567"; transcript_id "MSTRG.121567.72"; exon_number "9";
chr3	StringTie	exon	42532242	42532333	1000	+	.	gene_id "MSTRG.121567"; transcript_id "MSTRG.121567.72"; exon_number "10";
chr3	StringTie	exon	42532580	42537637	1000	+	.	gene_id "MSTRG.121567"; transcript_id "MSTRG.121567.72"; exon_number "11";
chr3	StringTie	transcript	42501913	42537644	1000	+	.	gene_id "MSTRG.121567"; transcript_id "MSTRG.121567.74";
chr3	StringTie	exon	42501913	42502229	1000	+	.	gene_id "MSTRG.121567"; transcript_id "MSTRG.121567.74"; exon_number "1";
chr3	StringTie	exon	42513749	42514859	1000	+	.	gene_id "MSTRG.121567"; transcript_id "MSTRG.121567.74"; exon_number "2";
chr3	StringTie	exon	42519223	42519330	1000	+	.	gene_id "MSTRG.121567"; transcript_id "MSTRG.121567.74"; exon_number "3";
chr3	StringTie	exon	42525887	42525993	1000	+	.	gene_id "MSTRG.121567"; transcript_id "MSTRG.121567.74"; exon_number "4";
chr3	StringTie	exon	42527393	42527496	1000	+	.	gene_id "MSTRG.121567"; transcript_id "MSTRG.121567.74"; exon_number "5";
chr3	StringTie	exon	42527991	42528123	1000	+	.	gene_id "MSTRG.121567"; transcript_id "MSTRG.121567.74"; exon_number "6";
chr3	StringTie	exon	42530779	42530932	1000	+	.	gene_id "MSTRG.121567"; transcript_id "MSTRG.121567.74"; exon_number "7";
chr3	StringTie	exon	42531471	42531531	1000	+	.	gene_id "MSTRG.121567"; transcript_id "MSTRG.121567.74"; exon_number "8";
chr3	StringTie	exon	42531803	42531869	1000	+	.	gene_id "MSTRG.121567"; transcript_id "MSTRG.121567.74"; exon_number "9";
chr3	StringTie	exon	42532242	42532333	1000	+	.	gene_id "MSTRG.121567"; transcript_id "MSTRG.121567.74"; exon_number "10";
chr3	StringTie	exon	42534975	42535104	1000	+	.	gene_id "MSTRG.121567"; transcript_id "MSTRG.121567.74"; exon_number "11";
chr3	StringTie	exon	42535343	42535384	1000	+	.	gene_id "MSTRG.121567"; transcript_id "MSTRG.121567.74"; exon_number "12";
chr3	StringTie	exon	42536090	42537644	1000	+	.	gene_id "MSTRG.121567"; transcript_id "MSTRG.121567.74"; exon_number "13";
chr3	StringTie	transcript	42501913	42537577	1000	+	.	gene_id "MSTRG.121567"; transcript_id "MSTRG.121567.75";
chr3	StringTie	exon	42501913	42502229	1000	+	.	gene_id "MSTRG.121567"; transcript_id "MSTRG.121567.75"; exon_number "1";
chr3	StringTie	exon	42512751	42512949	1000	+	.	gene_id "MSTRG.121567"; transcript_id "MSTRG.121567.75"; exon_number "2";
chr3	StringTie	exon	42513749	42513854	1000	+	.	gene_id "MSTRG.121567"; transcript_id "MSTRG.121567.75"; exon_number "3";
chr3	StringTie	exon	42519223	42519330	1000	+	.	gene_id "MSTRG.121567"; transcript_id "MSTRG.121567.75"; exon_number "4";
chr3	StringTie	exon	42525887	42525993	1000	+	.	gene_id "MSTRG.121567"; transcript_id "MSTRG.121567.75"; exon_number "5";
chr3	StringTie	exon	42527393	42528123	1000	+	.	gene_id "MSTRG.121567"; transcript_id "MSTRG.121567.75"; exon_number "6";
chr3	StringTie	exon	42530779	42530912	1000	+	.	gene_id "MSTRG.121567"; transcript_id "MSTRG.121567.75"; exon_number "7";
chr3	StringTie	exon	42531471	42531531	1000	+	.	gene_id "MSTRG.121567"; transcript_id "MSTRG.121567.75"; exon_number "8";
chr3	StringTie	exon	42531803	42531869	1000	+	.	gene_id "MSTRG.121567"; transcript_id "MSTRG.121567.75"; exon_number "9";
chr3	StringTie	exon	42532242	42532333	1000	+	.	gene_id "MSTRG.121567"; transcript_id "MSTRG.121567.75"; exon_number "10";
chr3	StringTie	exon	42532580	42535104	1000	+	.	gene_id "MSTRG.121567"; transcript_id "MSTRG.121567.75"; exon_number "11";
chr3	StringTie	exon	42535343	42535384	1000	+	.	gene_id "MSTRG.121567"; transcript_id "MSTRG.121567.75"; exon_number "12";
chr3	StringTie	exon	42536090	42537577	1000	+	.	gene_id "MSTRG.121567"; transcript_id "MSTRG.121567.75"; exon_number "13";
chr3	StringTie	transcript	42501913	42537570	1000	+	.	gene_id "MSTRG.121567"; transcript_id "MSTRG.121567.76";
chr3	StringTie	exon	42501913	42502229	1000	+	.	gene_id "MSTRG.121567"; transcript_id "MSTRG.121567.76"; exon_number "1";
chr3	StringTie	exon	42513749	42513854	1000	+	.	gene_id "MSTRG.121567"; transcript_id "MSTRG.121567.76"; exon_number "2";
chr3	StringTie	exon	42519223	42519330	1000	+	.	gene_id "MSTRG.121567"; transcript_id "MSTRG.121567.76"; exon_number "3";
chr3	StringTie	exon	42525887	42525993	1000	+	.	gene_id "MSTRG.121567"; transcript_id "MSTRG.121567.76"; exon_number "4";
chr3	StringTie	exon	42527393	42528123	1000	+	.	gene_id "MSTRG.121567"; transcript_id "MSTRG.121567.76"; exon_number "5";
chr3	StringTie	exon	42530779	42530912	1000	+	.	gene_id "MSTRG.121567"; transcript_id "MSTRG.121567.76"; exon_number "6";
chr3	StringTie	exon	42531471	42531531	1000	+	.	gene_id "MSTRG.121567"; transcript_id "MSTRG.121567.76"; exon_number "7";
chr3	StringTie	exon	42531803	42531869	1000	+	.	gene_id "MSTRG.121567"; transcript_id "MSTRG.121567.76"; exon_number "8";
chr3	StringTie	exon	42532242	42532333	1000	+	.	gene_id "MSTRG.121567"; transcript_id "MSTRG.121567.76"; exon_number "9";
chr3	StringTie	exon	42534975	42535104	1000	+	.	gene_id "MSTRG.121567"; transcript_id "MSTRG.121567.76"; exon_number "10";
chr3	StringTie	exon	42535343	42535384	1000	+	.	gene_id "MSTRG.121567"; transcript_id "MSTRG.121567.76"; exon_number "11";
chr3	StringTie	exon	42536090	42537410	1000	+	.	gene_id "MSTRG.121567"; transcript_id "MSTRG.121567.76"; exon_number "12";
chr3	StringTie	exon	42537442	42537570	1000	+	.	gene_id "MSTRG.121567"; transcript_id "MSTRG.121567.76"; exon_number "13";
chr3	StringTie	transcript	42501919	42537575	1000	+	.	gene_id "MSTRG.121567"; transcript_id "MSTRG.121567.77";
chr3	StringTie	exon	42501919	42502229	1000	+	.	gene_id "MSTRG.121567"; transcript_id "MSTRG.121567.77"; exon_number "1";
chr3	StringTie	exon	42513749	42513854	1000	+	.	gene_id "MSTRG.121567"; transcript_id "MSTRG.121567.77"; exon_number "2";
chr3	StringTie	exon	42519223	42519330	1000	+	.	gene_id "MSTRG.121567"; transcript_id "MSTRG.121567.77"; exon_number "3";
chr3	StringTie	exon	42525887	42525993	1000	+	.	gene_id "MSTRG.121567"; transcript_id "MSTRG.121567.77"; exon_number "4";
chr3	StringTie	exon	42527393	42527496	1000	+	.	gene_id "MSTRG.121567"; transcript_id "MSTRG.121567.77"; exon_number "5";
chr3	StringTie	exon	42527918	42528123	1000	+	.	gene_id "MSTRG.121567"; transcript_id "MSTRG.121567.77"; exon_number "6";
chr3	StringTie	exon	42530779	42530932	1000	+	.	gene_id "MSTRG.121567"; transcript_id "MSTRG.121567.77"; exon_number "7";
chr3	StringTie	exon	42531471	42531531	1000	+	.	gene_id "MSTRG.121567"; transcript_id "MSTRG.121567.77"; exon_number "8";
chr3	StringTie	exon	42531803	42531869	1000	+	.	gene_id "MSTRG.121567"; transcript_id "MSTRG.121567.77"; exon_number "9";
chr3	StringTie	exon	42532242	42532333	1000	+	.	gene_id "MSTRG.121567"; transcript_id "MSTRG.121567.77"; exon_number "10";
chr3	StringTie	exon	42534975	42537575	1000	+	.	gene_id "MSTRG.121567"; transcript_id "MSTRG.121567.77"; exon_number "11";
chr3	StringTie	transcript	42501926	42537769	1000	+	.	gene_id "MSTRG.121567"; transcript_id "MSTRG.121567.78";
chr3	StringTie	exon	42501926	42502813	1000	+	.	gene_id "MSTRG.121567"; transcript_id "MSTRG.121567.78"; exon_number "1";
chr3	StringTie	exon	42513749	42513854	1000	+	.	gene_id "MSTRG.121567"; transcript_id "MSTRG.121567.78"; exon_number "2";
chr3	StringTie	exon	42519223	42519330	1000	+	.	gene_id "MSTRG.121567"; transcript_id "MSTRG.121567.78"; exon_number "3";
chr3	StringTie	exon	42525887	42525993	1000	+	.	gene_id "MSTRG.121567"; transcript_id "MSTRG.121567.78"; exon_number "4";
chr3	StringTie	exon	42527393	42527496	1000	+	.	gene_id "MSTRG.121567"; transcript_id "MSTRG.121567.78"; exon_number "5";
chr3	StringTie	exon	42527991	42528123	1000	+	.	gene_id "MSTRG.121567"; transcript_id "MSTRG.121567.78"; exon_number "6";
chr3	StringTie	exon	42530779	42530912	1000	+	.	gene_id "MSTRG.121567"; transcript_id "MSTRG.121567.78"; exon_number "7";
chr3	StringTie	exon	42531471	42531531	1000	+	.	gene_id "MSTRG.121567"; transcript_id "MSTRG.121567.78"; exon_number "8";
chr3	StringTie	exon	42531803	42531869	1000	+	.	gene_id "MSTRG.121567"; transcript_id "MSTRG.121567.78"; exon_number "9";
chr3	StringTie	exon	42532242	42532333	1000	+	.	gene_id "MSTRG.121567"; transcript_id "MSTRG.121567.78"; exon_number "10";
chr3	StringTie	exon	42532580	42535104	1000	+	.	gene_id "MSTRG.121567"; transcript_id "MSTRG.121567.78"; exon_number "11";
chr3	StringTie	exon	42535343	42535384	1000	+	.	gene_id "MSTRG.121567"; transcript_id "MSTRG.121567.78"; exon_number "12";
chr3	StringTie	exon	42536090	42537769	1000	+	.	gene_id "MSTRG.121567"; transcript_id "MSTRG.121567.78"; exon_number "13";
chr3	StringTie	transcript	42501928	42537587	1000	+	.	gene_id "MSTRG.121567"; transcript_id "MSTRG.121567.79";
chr3	StringTie	exon	42501928	42502229	1000	+	.	gene_id "MSTRG.121567"; transcript_id "MSTRG.121567.79"; exon_number "1";
chr3	StringTie	exon	42513749	42513854	1000	+	.	gene_id "MSTRG.121567"; transcript_id "MSTRG.121567.79"; exon_number "2";
chr3	StringTie	exon	42519223	42519330	1000	+	.	gene_id "MSTRG.121567"; transcript_id "MSTRG.121567.79"; exon_number "3";
chr3	StringTie	exon	42525887	42525993	1000	+	.	gene_id "MSTRG.121567"; transcript_id "MSTRG.121567.79"; exon_number "4";
chr3	StringTie	exon	42530779	42530932	1000	+	.	gene_id "MSTRG.121567"; transcript_id "MSTRG.121567.79"; exon_number "5";
chr3	StringTie	exon	42531471	42531531	1000	+	.	gene_id "MSTRG.121567"; transcript_id "MSTRG.121567.79"; exon_number "6";
chr3	StringTie	exon	42531803	42531869	1000	+	.	gene_id "MSTRG.121567"; transcript_id "MSTRG.121567.79"; exon_number "7";
chr3	StringTie	exon	42532242	42532333	1000	+	.	gene_id "MSTRG.121567"; transcript_id "MSTRG.121567.79"; exon_number "8";
chr3	StringTie	exon	42534975	42535104	1000	+	.	gene_id "MSTRG.121567"; transcript_id "MSTRG.121567.79"; exon_number "9";
chr3	StringTie	exon	42535343	42535384	1000	+	.	gene_id "MSTRG.121567"; transcript_id "MSTRG.121567.79"; exon_number "10";
chr3	StringTie	exon	42536090	42537587	1000	+	.	gene_id "MSTRG.121567"; transcript_id "MSTRG.121567.79"; exon_number "11";
chr3	StringTie	transcript	42489432	42537578	1000	+	.	gene_id "MSTRG.121567"; transcript_id "MSTRG.121567.8";
chr3	StringTie	exon	42489432	42489678	1000	+	.	gene_id "MSTRG.121567"; transcript_id "MSTRG.121567.8"; exon_number "1";
chr3	StringTie	exon	42513749	42513854	1000	+	.	gene_id "MSTRG.121567"; transcript_id "MSTRG.121567.8"; exon_number "2";
chr3	StringTie	exon	42519223	42519330	1000	+	.	gene_id "MSTRG.121567"; transcript_id "MSTRG.121567.8"; exon_number "3";
chr3	StringTie	exon	42525887	42525993	1000	+	.	gene_id "MSTRG.121567"; transcript_id "MSTRG.121567.8"; exon_number "4";
chr3	StringTie	exon	42527393	42527496	1000	+	.	gene_id "MSTRG.121567"; transcript_id "MSTRG.121567.8"; exon_number "5";
chr3	StringTie	exon	42527991	42528123	1000	+	.	gene_id "MSTRG.121567"; transcript_id "MSTRG.121567.8"; exon_number "6";
chr3	StringTie	exon	42530779	42530932	1000	+	.	gene_id "MSTRG.121567"; transcript_id "MSTRG.121567.8"; exon_number "7";
chr3	StringTie	exon	42531471	42531531	1000	+	.	gene_id "MSTRG.121567"; transcript_id "MSTRG.121567.8"; exon_number "8";
chr3	StringTie	exon	42531803	42531869	1000	+	.	gene_id "MSTRG.121567"; transcript_id "MSTRG.121567.8"; exon_number "9";
chr3	StringTie	exon	42532242	42532333	1000	+	.	gene_id "MSTRG.121567"; transcript_id "MSTRG.121567.8"; exon_number "10";
chr3	StringTie	exon	42532580	42535104	1000	+	.	gene_id "MSTRG.121567"; transcript_id "MSTRG.121567.8"; exon_number "11";
chr3	StringTie	exon	42535343	42535384	1000	+	.	gene_id "MSTRG.121567"; transcript_id "MSTRG.121567.8"; exon_number "12";
chr3	StringTie	exon	42536090	42537578	1000	+	.	gene_id "MSTRG.121567"; transcript_id "MSTRG.121567.8"; exon_number "13";
chr3	StringTie	transcript	42501930	42537573	1000	+	.	gene_id "MSTRG.121567"; transcript_id "MSTRG.121567.80";
chr3	StringTie	exon	42501930	42502229	1000	+	.	gene_id "MSTRG.121567"; transcript_id "MSTRG.121567.80"; exon_number "1";
chr3	StringTie	exon	42519223	42519330	1000	+	.	gene_id "MSTRG.121567"; transcript_id "MSTRG.121567.80"; exon_number "2";
chr3	StringTie	exon	42525887	42525993	1000	+	.	gene_id "MSTRG.121567"; transcript_id "MSTRG.121567.80"; exon_number "3";
chr3	StringTie	exon	42527393	42527496	1000	+	.	gene_id "MSTRG.121567"; transcript_id "MSTRG.121567.80"; exon_number "4";
chr3	StringTie	exon	42527991	42528123	1000	+	.	gene_id "MSTRG.121567"; transcript_id "MSTRG.121567.80"; exon_number "5";
chr3	StringTie	exon	42530779	42530932	1000	+	.	gene_id "MSTRG.121567"; transcript_id "MSTRG.121567.80"; exon_number "6";
chr3	StringTie	exon	42531471	42531531	1000	+	.	gene_id "MSTRG.121567"; transcript_id "MSTRG.121567.80"; exon_number "7";
chr3	StringTie	exon	42531803	42531869	1000	+	.	gene_id "MSTRG.121567"; transcript_id "MSTRG.121567.80"; exon_number "8";
chr3	StringTie	exon	42532242	42532333	1000	+	.	gene_id "MSTRG.121567"; transcript_id "MSTRG.121567.80"; exon_number "9";
chr3	StringTie	exon	42534975	42535104	1000	+	.	gene_id "MSTRG.121567"; transcript_id "MSTRG.121567.80"; exon_number "10";
chr3	StringTie	exon	42535343	42535384	1000	+	.	gene_id "MSTRG.121567"; transcript_id "MSTRG.121567.80"; exon_number "11";
chr3	StringTie	exon	42536090	42537573	1000	+	.	gene_id "MSTRG.121567"; transcript_id "MSTRG.121567.80"; exon_number "12";
chr3	StringTie	transcript	42501937	42537569	1000	+	.	gene_id "MSTRG.121567"; transcript_id "MSTRG.121567.81";
chr3	StringTie	exon	42501937	42502229	1000	+	.	gene_id "MSTRG.121567"; transcript_id "MSTRG.121567.81"; exon_number "1";
chr3	StringTie	exon	42513749	42513854	1000	+	.	gene_id "MSTRG.121567"; transcript_id "MSTRG.121567.81"; exon_number "2";
chr3	StringTie	exon	42519223	42519330	1000	+	.	gene_id "MSTRG.121567"; transcript_id "MSTRG.121567.81"; exon_number "3";
chr3	StringTie	exon	42525887	42525993	1000	+	.	gene_id "MSTRG.121567"; transcript_id "MSTRG.121567.81"; exon_number "4";
chr3	StringTie	exon	42527396	42527496	1000	+	.	gene_id "MSTRG.121567"; transcript_id "MSTRG.121567.81"; exon_number "5";
chr3	StringTie	exon	42527991	42528123	1000	+	.	gene_id "MSTRG.121567"; transcript_id "MSTRG.121567.81"; exon_number "6";
chr3	StringTie	exon	42530779	42530900	1000	+	.	gene_id "MSTRG.121567"; transcript_id "MSTRG.121567.81"; exon_number "7";
chr3	StringTie	exon	42531471	42531531	1000	+	.	gene_id "MSTRG.121567"; transcript_id "MSTRG.121567.81"; exon_number "8";
chr3	StringTie	exon	42531803	42531869	1000	+	.	gene_id "MSTRG.121567"; transcript_id "MSTRG.121567.81"; exon_number "9";
chr3	StringTie	exon	42532242	42532333	1000	+	.	gene_id "MSTRG.121567"; transcript_id "MSTRG.121567.81"; exon_number "10";
chr3	StringTie	exon	42534975	42535104	1000	+	.	gene_id "MSTRG.121567"; transcript_id "MSTRG.121567.81"; exon_number "11";
chr3	StringTie	exon	42535343	42535384	1000	+	.	gene_id "MSTRG.121567"; transcript_id "MSTRG.121567.81"; exon_number "12";
chr3	StringTie	exon	42536090	42537569	1000	+	.	gene_id "MSTRG.121567"; transcript_id "MSTRG.121567.81"; exon_number "13";
chr3	StringTie	transcript	42501938	42537674	1000	+	.	gene_id "MSTRG.121567"; transcript_id "MSTRG.121567.82";
chr3	StringTie	exon	42501938	42502229	1000	+	.	gene_id "MSTRG.121567"; transcript_id "MSTRG.121567.82"; exon_number "1";
chr3	StringTie	exon	42512751	42512949	1000	+	.	gene_id "MSTRG.121567"; transcript_id "MSTRG.121567.82"; exon_number "2";
chr3	StringTie	exon	42513749	42513854	1000	+	.	gene_id "MSTRG.121567"; transcript_id "MSTRG.121567.82"; exon_number "3";
chr3	StringTie	exon	42519223	42519330	1000	+	.	gene_id "MSTRG.121567"; transcript_id "MSTRG.121567.82"; exon_number "4";
chr3	StringTie	exon	42525887	42525993	1000	+	.	gene_id "MSTRG.121567"; transcript_id "MSTRG.121567.82"; exon_number "5";
chr3	StringTie	exon	42527393	42527496	1000	+	.	gene_id "MSTRG.121567"; transcript_id "MSTRG.121567.82"; exon_number "6";
chr3	StringTie	exon	42527991	42528123	1000	+	.	gene_id "MSTRG.121567"; transcript_id "MSTRG.121567.82"; exon_number "7";
chr3	StringTie	exon	42530779	42530932	1000	+	.	gene_id "MSTRG.121567"; transcript_id "MSTRG.121567.82"; exon_number "8";
chr3	StringTie	exon	42531471	42531531	1000	+	.	gene_id "MSTRG.121567"; transcript_id "MSTRG.121567.82"; exon_number "9";
chr3	StringTie	exon	42531803	42531869	1000	+	.	gene_id "MSTRG.121567"; transcript_id "MSTRG.121567.82"; exon_number "10";
chr3	StringTie	exon	42532242	42532333	1000	+	.	gene_id "MSTRG.121567"; transcript_id "MSTRG.121567.82"; exon_number "11";
chr3	StringTie	exon	42534975	42535104	1000	+	.	gene_id "MSTRG.121567"; transcript_id "MSTRG.121567.82"; exon_number "12";
chr3	StringTie	exon	42535343	42535384	1000	+	.	gene_id "MSTRG.121567"; transcript_id "MSTRG.121567.82"; exon_number "13";
chr3	StringTie	exon	42536090	42537674	1000	+	.	gene_id "MSTRG.121567"; transcript_id "MSTRG.121567.82"; exon_number "14";
chr3	StringTie	transcript	42501944	42537599	1000	+	.	gene_id "MSTRG.121567"; transcript_id "MSTRG.121567.83";
chr3	StringTie	exon	42501944	42502813	1000	+	.	gene_id "MSTRG.121567"; transcript_id "MSTRG.121567.83"; exon_number "1";
chr3	StringTie	exon	42513749	42513854	1000	+	.	gene_id "MSTRG.121567"; transcript_id "MSTRG.121567.83"; exon_number "2";
chr3	StringTie	exon	42519223	42519330	1000	+	.	gene_id "MSTRG.121567"; transcript_id "MSTRG.121567.83"; exon_number "3";
chr3	StringTie	exon	42525887	42525993	1000	+	.	gene_id "MSTRG.121567"; transcript_id "MSTRG.121567.83"; exon_number "4";
chr3	StringTie	exon	42527393	42527496	1000	+	.	gene_id "MSTRG.121567"; transcript_id "MSTRG.121567.83"; exon_number "5";
chr3	StringTie	exon	42527991	42528123	1000	+	.	gene_id "MSTRG.121567"; transcript_id "MSTRG.121567.83"; exon_number "6";
chr3	StringTie	exon	42530779	42530912	1000	+	.	gene_id "MSTRG.121567"; transcript_id "MSTRG.121567.83"; exon_number "7";
chr3	StringTie	exon	42531471	42531531	1000	+	.	gene_id "MSTRG.121567"; transcript_id "MSTRG.121567.83"; exon_number "8";
chr3	StringTie	exon	42531803	42531869	1000	+	.	gene_id "MSTRG.121567"; transcript_id "MSTRG.121567.83"; exon_number "9";
chr3	StringTie	exon	42532242	42532333	1000	+	.	gene_id "MSTRG.121567"; transcript_id "MSTRG.121567.83"; exon_number "10";
chr3	StringTie	exon	42534975	42535104	1000	+	.	gene_id "MSTRG.121567"; transcript_id "MSTRG.121567.83"; exon_number "11";
chr3	StringTie	exon	42535343	42535384	1000	+	.	gene_id "MSTRG.121567"; transcript_id "MSTRG.121567.83"; exon_number "12";
chr3	StringTie	exon	42536096	42537599	1000	+	.	gene_id "MSTRG.121567"; transcript_id "MSTRG.121567.83"; exon_number "13";
chr3	StringTie	transcript	42501947	42537575	1000	+	.	gene_id "MSTRG.121567"; transcript_id "MSTRG.121567.84";
chr3	StringTie	exon	42501947	42502229	1000	+	.	gene_id "MSTRG.121567"; transcript_id "MSTRG.121567.84"; exon_number "1";
chr3	StringTie	exon	42513749	42513854	1000	+	.	gene_id "MSTRG.121567"; transcript_id "MSTRG.121567.84"; exon_number "2";
chr3	StringTie	exon	42519223	42519330	1000	+	.	gene_id "MSTRG.121567"; transcript_id "MSTRG.121567.84"; exon_number "3";
chr3	StringTie	exon	42525887	42525993	1000	+	.	gene_id "MSTRG.121567"; transcript_id "MSTRG.121567.84"; exon_number "4";
chr3	StringTie	exon	42527396	42527496	1000	+	.	gene_id "MSTRG.121567"; transcript_id "MSTRG.121567.84"; exon_number "5";
chr3	StringTie	exon	42527972	42528123	1000	+	.	gene_id "MSTRG.121567"; transcript_id "MSTRG.121567.84"; exon_number "6";
chr3	StringTie	exon	42530779	42530900	1000	+	.	gene_id "MSTRG.121567"; transcript_id "MSTRG.121567.84"; exon_number "7";
chr3	StringTie	exon	42531471	42531531	1000	+	.	gene_id "MSTRG.121567"; transcript_id "MSTRG.121567.84"; exon_number "8";
chr3	StringTie	exon	42531803	42531869	1000	+	.	gene_id "MSTRG.121567"; transcript_id "MSTRG.121567.84"; exon_number "9";
chr3	StringTie	exon	42532242	42532333	1000	+	.	gene_id "MSTRG.121567"; transcript_id "MSTRG.121567.84"; exon_number "10";
chr3	StringTie	exon	42532580	42535104	1000	+	.	gene_id "MSTRG.121567"; transcript_id "MSTRG.121567.84"; exon_number "11";
chr3	StringTie	exon	42535343	42535384	1000	+	.	gene_id "MSTRG.121567"; transcript_id "MSTRG.121567.84"; exon_number "12";
chr3	StringTie	exon	42536090	42537575	1000	+	.	gene_id "MSTRG.121567"; transcript_id "MSTRG.121567.84"; exon_number "13";
chr3	StringTie	transcript	42501947	42537572	1000	+	.	gene_id "MSTRG.121567"; transcript_id "MSTRG.121567.85";
chr3	StringTie	exon	42501947	42502229	1000	+	.	gene_id "MSTRG.121567"; transcript_id "MSTRG.121567.85"; exon_number "1";
chr3	StringTie	exon	42513749	42513854	1000	+	.	gene_id "MSTRG.121567"; transcript_id "MSTRG.121567.85"; exon_number "2";
chr3	StringTie	exon	42519223	42519330	1000	+	.	gene_id "MSTRG.121567"; transcript_id "MSTRG.121567.85"; exon_number "3";
chr3	StringTie	exon	42525887	42525993	1000	+	.	gene_id "MSTRG.121567"; transcript_id "MSTRG.121567.85"; exon_number "4";
chr3	StringTie	exon	42527393	42527496	1000	+	.	gene_id "MSTRG.121567"; transcript_id "MSTRG.121567.85"; exon_number "5";
chr3	StringTie	exon	42527991	42528123	1000	+	.	gene_id "MSTRG.121567"; transcript_id "MSTRG.121567.85"; exon_number "6";
chr3	StringTie	exon	42530779	42530912	1000	+	.	gene_id "MSTRG.121567"; transcript_id "MSTRG.121567.85"; exon_number "7";
chr3	StringTie	exon	42531471	42531531	1000	+	.	gene_id "MSTRG.121567"; transcript_id "MSTRG.121567.85"; exon_number "8";
chr3	StringTie	exon	42531803	42531869	1000	+	.	gene_id "MSTRG.121567"; transcript_id "MSTRG.121567.85"; exon_number "9";
chr3	StringTie	exon	42532242	42532333	1000	+	.	gene_id "MSTRG.121567"; transcript_id "MSTRG.121567.85"; exon_number "10";
chr3	StringTie	exon	42532580	42535104	1000	+	.	gene_id "MSTRG.121567"; transcript_id "MSTRG.121567.85"; exon_number "11";
chr3	StringTie	exon	42535343	42535384	1000	+	.	gene_id "MSTRG.121567"; transcript_id "MSTRG.121567.85"; exon_number "12";
chr3	StringTie	exon	42536096	42537572	1000	+	.	gene_id "MSTRG.121567"; transcript_id "MSTRG.121567.85"; exon_number "13";
chr3	StringTie	transcript	42501986	42537579	1000	+	.	gene_id "MSTRG.121567"; transcript_id "MSTRG.121567.86";
chr3	StringTie	exon	42501986	42502229	1000	+	.	gene_id "MSTRG.121567"; transcript_id "MSTRG.121567.86"; exon_number "1";
chr3	StringTie	exon	42513749	42513854	1000	+	.	gene_id "MSTRG.121567"; transcript_id "MSTRG.121567.86"; exon_number "2";
chr3	StringTie	exon	42519223	42519330	1000	+	.	gene_id "MSTRG.121567"; transcript_id "MSTRG.121567.86"; exon_number "3";
chr3	StringTie	exon	42525887	42525993	1000	+	.	gene_id "MSTRG.121567"; transcript_id "MSTRG.121567.86"; exon_number "4";
chr3	StringTie	exon	42527393	42527496	1000	+	.	gene_id "MSTRG.121567"; transcript_id "MSTRG.121567.86"; exon_number "5";
chr3	StringTie	exon	42527954	42528123	1000	+	.	gene_id "MSTRG.121567"; transcript_id "MSTRG.121567.86"; exon_number "6";
chr3	StringTie	exon	42531471	42531531	1000	+	.	gene_id "MSTRG.121567"; transcript_id "MSTRG.121567.86"; exon_number "7";
chr3	StringTie	exon	42531803	42531869	1000	+	.	gene_id "MSTRG.121567"; transcript_id "MSTRG.121567.86"; exon_number "8";
chr3	StringTie	exon	42532242	42532333	1000	+	.	gene_id "MSTRG.121567"; transcript_id "MSTRG.121567.86"; exon_number "9";
chr3	StringTie	exon	42534975	42535104	1000	+	.	gene_id "MSTRG.121567"; transcript_id "MSTRG.121567.86"; exon_number "10";
chr3	StringTie	exon	42536090	42537579	1000	+	.	gene_id "MSTRG.121567"; transcript_id "MSTRG.121567.86"; exon_number "11";
chr3	StringTie	transcript	42501989	42537608	1000	+	.	gene_id "MSTRG.121567"; transcript_id "MSTRG.121567.87";
chr3	StringTie	exon	42501989	42502229	1000	+	.	gene_id "MSTRG.121567"; transcript_id "MSTRG.121567.87"; exon_number "1";
chr3	StringTie	exon	42513749	42513854	1000	+	.	gene_id "MSTRG.121567"; transcript_id "MSTRG.121567.87"; exon_number "2";
chr3	StringTie	exon	42519223	42519330	1000	+	.	gene_id "MSTRG.121567"; transcript_id "MSTRG.121567.87"; exon_number "3";
chr3	StringTie	exon	42525887	42525993	1000	+	.	gene_id "MSTRG.121567"; transcript_id "MSTRG.121567.87"; exon_number "4";
chr3	StringTie	exon	42527393	42527496	1000	+	.	gene_id "MSTRG.121567"; transcript_id "MSTRG.121567.87"; exon_number "5";
chr3	StringTie	exon	42527991	42528123	1000	+	.	gene_id "MSTRG.121567"; transcript_id "MSTRG.121567.87"; exon_number "6";
chr3	StringTie	exon	42530779	42530932	1000	+	.	gene_id "MSTRG.121567"; transcript_id "MSTRG.121567.87"; exon_number "7";
chr3	StringTie	exon	42531471	42531531	1000	+	.	gene_id "MSTRG.121567"; transcript_id "MSTRG.121567.87"; exon_number "8";
chr3	StringTie	exon	42531803	42531869	1000	+	.	gene_id "MSTRG.121567"; transcript_id "MSTRG.121567.87"; exon_number "9";
chr3	StringTie	exon	42532242	42532333	1000	+	.	gene_id "MSTRG.121567"; transcript_id "MSTRG.121567.87"; exon_number "10";
chr3	StringTie	exon	42534975	42535104	1000	+	.	gene_id "MSTRG.121567"; transcript_id "MSTRG.121567.87"; exon_number "11";
chr3	StringTie	exon	42536090	42537608	1000	+	.	gene_id "MSTRG.121567"; transcript_id "MSTRG.121567.87"; exon_number "12";
chr3	StringTie	transcript	42501990	42537753	1000	+	.	gene_id "MSTRG.121567"; transcript_id "MSTRG.121567.88";
chr3	StringTie	exon	42501990	42502229	1000	+	.	gene_id "MSTRG.121567"; transcript_id "MSTRG.121567.88"; exon_number "1";
chr3	StringTie	exon	42513749	42513854	1000	+	.	gene_id "MSTRG.121567"; transcript_id "MSTRG.121567.88"; exon_number "2";
chr3	StringTie	exon	42519223	42519330	1000	+	.	gene_id "MSTRG.121567"; transcript_id "MSTRG.121567.88"; exon_number "3";
chr3	StringTie	exon	42525887	42525993	1000	+	.	gene_id "MSTRG.121567"; transcript_id "MSTRG.121567.88"; exon_number "4";
chr3	StringTie	exon	42527393	42527496	1000	+	.	gene_id "MSTRG.121567"; transcript_id "MSTRG.121567.88"; exon_number "5";
chr3	StringTie	exon	42527972	42528123	1000	+	.	gene_id "MSTRG.121567"; transcript_id "MSTRG.121567.88"; exon_number "6";
chr3	StringTie	exon	42530779	42530932	1000	+	.	gene_id "MSTRG.121567"; transcript_id "MSTRG.121567.88"; exon_number "7";
chr3	StringTie	exon	42531471	42531531	1000	+	.	gene_id "MSTRG.121567"; transcript_id "MSTRG.121567.88"; exon_number "8";
chr3	StringTie	exon	42531803	42531869	1000	+	.	gene_id "MSTRG.121567"; transcript_id "MSTRG.121567.88"; exon_number "9";
chr3	StringTie	exon	42532242	42532333	1000	+	.	gene_id "MSTRG.121567"; transcript_id "MSTRG.121567.88"; exon_number "10";
chr3	StringTie	exon	42534978	42535384	1000	+	.	gene_id "MSTRG.121567"; transcript_id "MSTRG.121567.88"; exon_number "11";
chr3	StringTie	exon	42536090	42537753	1000	+	.	gene_id "MSTRG.121567"; transcript_id "MSTRG.121567.88"; exon_number "12";
chr3	StringTie	transcript	42502184	42537564	1000	+	.	gene_id "MSTRG.121567"; transcript_id "MSTRG.121567.89";
chr3	StringTie	exon	42502184	42502229	1000	+	.	gene_id "MSTRG.121567"; transcript_id "MSTRG.121567.89"; exon_number "1";
chr3	StringTie	exon	42513749	42513854	1000	+	.	gene_id "MSTRG.121567"; transcript_id "MSTRG.121567.89"; exon_number "2";
chr3	StringTie	exon	42519223	42519330	1000	+	.	gene_id "MSTRG.121567"; transcript_id "MSTRG.121567.89"; exon_number "3";
chr3	StringTie	exon	42525887	42525993	1000	+	.	gene_id "MSTRG.121567"; transcript_id "MSTRG.121567.89"; exon_number "4";
chr3	StringTie	exon	42527393	42527496	1000	+	.	gene_id "MSTRG.121567"; transcript_id "MSTRG.121567.89"; exon_number "5";
chr3	StringTie	exon	42527972	42528123	1000	+	.	gene_id "MSTRG.121567"; transcript_id "MSTRG.121567.89"; exon_number "6";
chr3	StringTie	exon	42530779	42530900	1000	+	.	gene_id "MSTRG.121567"; transcript_id "MSTRG.121567.89"; exon_number "7";
chr3	StringTie	exon	42531471	42531531	1000	+	.	gene_id "MSTRG.121567"; transcript_id "MSTRG.121567.89"; exon_number "8";
chr3	StringTie	exon	42531803	42531869	1000	+	.	gene_id "MSTRG.121567"; transcript_id "MSTRG.121567.89"; exon_number "9";
chr3	StringTie	exon	42532242	42532333	1000	+	.	gene_id "MSTRG.121567"; transcript_id "MSTRG.121567.89"; exon_number "10";
chr3	StringTie	exon	42534975	42535104	1000	+	.	gene_id "MSTRG.121567"; transcript_id "MSTRG.121567.89"; exon_number "11";
chr3	StringTie	exon	42535343	42535384	1000	+	.	gene_id "MSTRG.121567"; transcript_id "MSTRG.121567.89"; exon_number "12";
chr3	StringTie	exon	42536090	42537564	1000	+	.	gene_id "MSTRG.121567"; transcript_id "MSTRG.121567.89"; exon_number "13";
chr3	StringTie	transcript	42489454	42537687	1000	+	.	gene_id "MSTRG.121567"; transcript_id "MSTRG.121567.9";
chr3	StringTie	exon	42489454	42489678	1000	+	.	gene_id "MSTRG.121567"; transcript_id "MSTRG.121567.9"; exon_number "1";
chr3	StringTie	exon	42513749	42513854	1000	+	.	gene_id "MSTRG.121567"; transcript_id "MSTRG.121567.9"; exon_number "2";
chr3	StringTie	exon	42519223	42519330	1000	+	.	gene_id "MSTRG.121567"; transcript_id "MSTRG.121567.9"; exon_number "3";
chr3	StringTie	exon	42525887	42525993	1000	+	.	gene_id "MSTRG.121567"; transcript_id "MSTRG.121567.9"; exon_number "4";
chr3	StringTie	exon	42527393	42527496	1000	+	.	gene_id "MSTRG.121567"; transcript_id "MSTRG.121567.9"; exon_number "5";
chr3	StringTie	exon	42527991	42528123	1000	+	.	gene_id "MSTRG.121567"; transcript_id "MSTRG.121567.9"; exon_number "6";
chr3	StringTie	exon	42530779	42530912	1000	+	.	gene_id "MSTRG.121567"; transcript_id "MSTRG.121567.9"; exon_number "7";
chr3	StringTie	exon	42531471	42531531	1000	+	.	gene_id "MSTRG.121567"; transcript_id "MSTRG.121567.9"; exon_number "8";
chr3	StringTie	exon	42531803	42531869	1000	+	.	gene_id "MSTRG.121567"; transcript_id "MSTRG.121567.9"; exon_number "9";
chr3	StringTie	exon	42532242	42532333	1000	+	.	gene_id "MSTRG.121567"; transcript_id "MSTRG.121567.9"; exon_number "10";
chr3	StringTie	exon	42534975	42535104	1000	+	.	gene_id "MSTRG.121567"; transcript_id "MSTRG.121567.9"; exon_number "11";
chr3	StringTie	exon	42535343	42535384	1000	+	.	gene_id "MSTRG.121567"; transcript_id "MSTRG.121567.9"; exon_number "12";
chr3	StringTie	exon	42536090	42537687	1000	+	.	gene_id "MSTRG.121567"; transcript_id "MSTRG.121567.9"; exon_number "13";
chr3	StringTie	transcript	42502280	42537664	1000	+	.	gene_id "MSTRG.121567"; transcript_id "MSTRG.121567.90";
chr3	StringTie	exon	42502280	42502813	1000	+	.	gene_id "MSTRG.121567"; transcript_id "MSTRG.121567.90"; exon_number "1";
chr3	StringTie	exon	42513749	42513854	1000	+	.	gene_id "MSTRG.121567"; transcript_id "MSTRG.121567.90"; exon_number "2";
chr3	StringTie	exon	42519223	42519330	1000	+	.	gene_id "MSTRG.121567"; transcript_id "MSTRG.121567.90"; exon_number "3";
chr3	StringTie	exon	42531471	42531531	1000	+	.	gene_id "MSTRG.121567"; transcript_id "MSTRG.121567.90"; exon_number "4";
chr3	StringTie	exon	42531803	42531869	1000	+	.	gene_id "MSTRG.121567"; transcript_id "MSTRG.121567.90"; exon_number "5";
chr3	StringTie	exon	42532242	42532333	1000	+	.	gene_id "MSTRG.121567"; transcript_id "MSTRG.121567.90"; exon_number "6";
chr3	StringTie	exon	42534975	42535104	1000	+	.	gene_id "MSTRG.121567"; transcript_id "MSTRG.121567.90"; exon_number "7";
chr3	StringTie	exon	42535343	42535384	1000	+	.	gene_id "MSTRG.121567"; transcript_id "MSTRG.121567.90"; exon_number "8";
chr3	StringTie	exon	42536090	42537664	1000	+	.	gene_id "MSTRG.121567"; transcript_id "MSTRG.121567.90"; exon_number "9";
chr3	StringTie	transcript	42502354	42537578	1000	+	.	gene_id "MSTRG.121567"; transcript_id "MSTRG.121567.91";
chr3	StringTie	exon	42502354	42502813	1000	+	.	gene_id "MSTRG.121567"; transcript_id "MSTRG.121567.91"; exon_number "1";
chr3	StringTie	exon	42513749	42513854	1000	+	.	gene_id "MSTRG.121567"; transcript_id "MSTRG.121567.91"; exon_number "2";
chr3	StringTie	exon	42519223	42519330	1000	+	.	gene_id "MSTRG.121567"; transcript_id "MSTRG.121567.91"; exon_number "3";
chr3	StringTie	exon	42525887	42525993	1000	+	.	gene_id "MSTRG.121567"; transcript_id "MSTRG.121567.91"; exon_number "4";
chr3	StringTie	exon	42527393	42527496	1000	+	.	gene_id "MSTRG.121567"; transcript_id "MSTRG.121567.91"; exon_number "5";
chr3	StringTie	exon	42527991	42528123	1000	+	.	gene_id "MSTRG.121567"; transcript_id "MSTRG.121567.91"; exon_number "6";
chr3	StringTie	exon	42530779	42530932	1000	+	.	gene_id "MSTRG.121567"; transcript_id "MSTRG.121567.91"; exon_number "7";
chr3	StringTie	exon	42531471	42531531	1000	+	.	gene_id "MSTRG.121567"; transcript_id "MSTRG.121567.91"; exon_number "8";
chr3	StringTie	exon	42531803	42531869	1000	+	.	gene_id "MSTRG.121567"; transcript_id "MSTRG.121567.91"; exon_number "9";
chr3	StringTie	exon	42532242	42532333	1000	+	.	gene_id "MSTRG.121567"; transcript_id "MSTRG.121567.91"; exon_number "10";
chr3	StringTie	exon	42534978	42535104	1000	+	.	gene_id "MSTRG.121567"; transcript_id "MSTRG.121567.91"; exon_number "11";
chr3	StringTie	exon	42535343	42535384	1000	+	.	gene_id "MSTRG.121567"; transcript_id "MSTRG.121567.91"; exon_number "12";
chr3	StringTie	exon	42536090	42537578	1000	+	.	gene_id "MSTRG.121567"; transcript_id "MSTRG.121567.91"; exon_number "13";
chr3	StringTie	transcript	42502443	42537574	1000	+	.	gene_id "MSTRG.121567"; transcript_id "MSTRG.121567.92";
chr3	StringTie	exon	42502443	42502813	1000	+	.	gene_id "MSTRG.121567"; transcript_id "MSTRG.121567.92"; exon_number "1";
chr3	StringTie	exon	42513749	42513854	1000	+	.	gene_id "MSTRG.121567"; transcript_id "MSTRG.121567.92"; exon_number "2";
chr3	StringTie	exon	42519223	42519330	1000	+	.	gene_id "MSTRG.121567"; transcript_id "MSTRG.121567.92"; exon_number "3";
chr3	StringTie	exon	42525887	42525993	1000	+	.	gene_id "MSTRG.121567"; transcript_id "MSTRG.121567.92"; exon_number "4";
chr3	StringTie	exon	42527393	42527496	1000	+	.	gene_id "MSTRG.121567"; transcript_id "MSTRG.121567.92"; exon_number "5";
chr3	StringTie	exon	42527991	42528123	1000	+	.	gene_id "MSTRG.121567"; transcript_id "MSTRG.121567.92"; exon_number "6";
chr3	StringTie	exon	42530779	42530785	1000	+	.	gene_id "MSTRG.121567"; transcript_id "MSTRG.121567.92"; exon_number "7";
chr3	StringTie	exon	42531471	42531531	1000	+	.	gene_id "MSTRG.121567"; transcript_id "MSTRG.121567.92"; exon_number "8";
chr3	StringTie	exon	42531803	42531869	1000	+	.	gene_id "MSTRG.121567"; transcript_id "MSTRG.121567.92"; exon_number "9";
chr3	StringTie	exon	42532242	42532333	1000	+	.	gene_id "MSTRG.121567"; transcript_id "MSTRG.121567.92"; exon_number "10";
chr3	StringTie	exon	42534978	42537574	1000	+	.	gene_id "MSTRG.121567"; transcript_id "MSTRG.121567.92"; exon_number "11";
chr3	StringTie	transcript	42502455	42537568	1000	+	.	gene_id "MSTRG.121567"; transcript_id "MSTRG.121567.93";
chr3	StringTie	exon	42502455	42502813	1000	+	.	gene_id "MSTRG.121567"; transcript_id "MSTRG.121567.93"; exon_number "1";
chr3	StringTie	exon	42513749	42513854	1000	+	.	gene_id "MSTRG.121567"; transcript_id "MSTRG.121567.93"; exon_number "2";
chr3	StringTie	exon	42519223	42519330	1000	+	.	gene_id "MSTRG.121567"; transcript_id "MSTRG.121567.93"; exon_number "3";
chr3	StringTie	exon	42525887	42525993	1000	+	.	gene_id "MSTRG.121567"; transcript_id "MSTRG.121567.93"; exon_number "4";
chr3	StringTie	exon	42527393	42527496	1000	+	.	gene_id "MSTRG.121567"; transcript_id "MSTRG.121567.93"; exon_number "5";
chr3	StringTie	exon	42527991	42528123	1000	+	.	gene_id "MSTRG.121567"; transcript_id "MSTRG.121567.93"; exon_number "6";
chr3	StringTie	exon	42530779	42530912	1000	+	.	gene_id "MSTRG.121567"; transcript_id "MSTRG.121567.93"; exon_number "7";
chr3	StringTie	exon	42531803	42531869	1000	+	.	gene_id "MSTRG.121567"; transcript_id "MSTRG.121567.93"; exon_number "8";
chr3	StringTie	exon	42532242	42532333	1000	+	.	gene_id "MSTRG.121567"; transcript_id "MSTRG.121567.93"; exon_number "9";
chr3	StringTie	exon	42534975	42535104	1000	+	.	gene_id "MSTRG.121567"; transcript_id "MSTRG.121567.93"; exon_number "10";
chr3	StringTie	exon	42535343	42535384	1000	+	.	gene_id "MSTRG.121567"; transcript_id "MSTRG.121567.93"; exon_number "11";
chr3	StringTie	exon	42536090	42537568	1000	+	.	gene_id "MSTRG.121567"; transcript_id "MSTRG.121567.93"; exon_number "12";
chr3	StringTie	transcript	42502457	42538260	1000	+	.	gene_id "MSTRG.121567"; transcript_id "MSTRG.121567.94";
chr3	StringTie	exon	42502457	42502813	1000	+	.	gene_id "MSTRG.121567"; transcript_id "MSTRG.121567.94"; exon_number "1";
chr3	StringTie	exon	42513749	42513854	1000	+	.	gene_id "MSTRG.121567"; transcript_id "MSTRG.121567.94"; exon_number "2";
chr3	StringTie	exon	42519223	42519330	1000	+	.	gene_id "MSTRG.121567"; transcript_id "MSTRG.121567.94"; exon_number "3";
chr3	StringTie	exon	42525887	42525993	1000	+	.	gene_id "MSTRG.121567"; transcript_id "MSTRG.121567.94"; exon_number "4";
chr3	StringTie	exon	42527396	42527496	1000	+	.	gene_id "MSTRG.121567"; transcript_id "MSTRG.121567.94"; exon_number "5";
chr3	StringTie	exon	42527991	42528123	1000	+	.	gene_id "MSTRG.121567"; transcript_id "MSTRG.121567.94"; exon_number "6";
chr3	StringTie	exon	42530779	42530932	1000	+	.	gene_id "MSTRG.121567"; transcript_id "MSTRG.121567.94"; exon_number "7";
chr3	StringTie	exon	42531471	42531531	1000	+	.	gene_id "MSTRG.121567"; transcript_id "MSTRG.121567.94"; exon_number "8";
chr3	StringTie	exon	42531803	42531869	1000	+	.	gene_id "MSTRG.121567"; transcript_id "MSTRG.121567.94"; exon_number "9";
chr3	StringTie	exon	42532242	42532333	1000	+	.	gene_id "MSTRG.121567"; transcript_id "MSTRG.121567.94"; exon_number "10";
chr3	StringTie	exon	42534975	42535104	1000	+	.	gene_id "MSTRG.121567"; transcript_id "MSTRG.121567.94"; exon_number "11";
chr3	StringTie	exon	42535343	42535384	1000	+	.	gene_id "MSTRG.121567"; transcript_id "MSTRG.121567.94"; exon_number "12";
chr3	StringTie	exon	42536090	42538260	1000	+	.	gene_id "MSTRG.121567"; transcript_id "MSTRG.121567.94"; exon_number "13";
chr3	StringTie	transcript	42502465	42537572	1000	+	.	gene_id "MSTRG.121567"; transcript_id "MSTRG.121567.95";
chr3	StringTie	exon	42502465	42502813	1000	+	.	gene_id "MSTRG.121567"; transcript_id "MSTRG.121567.95"; exon_number "1";
chr3	StringTie	exon	42513749	42513854	1000	+	.	gene_id "MSTRG.121567"; transcript_id "MSTRG.121567.95"; exon_number "2";
chr3	StringTie	exon	42519223	42519330	1000	+	.	gene_id "MSTRG.121567"; transcript_id "MSTRG.121567.95"; exon_number "3";
chr3	StringTie	exon	42525887	42525993	1000	+	.	gene_id "MSTRG.121567"; transcript_id "MSTRG.121567.95"; exon_number "4";
chr3	StringTie	exon	42527396	42527496	1000	+	.	gene_id "MSTRG.121567"; transcript_id "MSTRG.121567.95"; exon_number "5";
chr3	StringTie	exon	42527954	42528123	1000	+	.	gene_id "MSTRG.121567"; transcript_id "MSTRG.121567.95"; exon_number "6";
chr3	StringTie	exon	42530779	42530900	1000	+	.	gene_id "MSTRG.121567"; transcript_id "MSTRG.121567.95"; exon_number "7";
chr3	StringTie	exon	42531471	42531531	1000	+	.	gene_id "MSTRG.121567"; transcript_id "MSTRG.121567.95"; exon_number "8";
chr3	StringTie	exon	42531803	42531869	1000	+	.	gene_id "MSTRG.121567"; transcript_id "MSTRG.121567.95"; exon_number "9";
chr3	StringTie	exon	42532242	42532333	1000	+	.	gene_id "MSTRG.121567"; transcript_id "MSTRG.121567.95"; exon_number "10";
chr3	StringTie	exon	42532580	42535104	1000	+	.	gene_id "MSTRG.121567"; transcript_id "MSTRG.121567.95"; exon_number "11";
chr3	StringTie	exon	42535343	42535384	1000	+	.	gene_id "MSTRG.121567"; transcript_id "MSTRG.121567.95"; exon_number "12";
chr3	StringTie	exon	42536090	42537572	1000	+	.	gene_id "MSTRG.121567"; transcript_id "MSTRG.121567.95"; exon_number "13";
chr3	StringTie	transcript	42502535	42537577	1000	+	.	gene_id "MSTRG.121567"; transcript_id "MSTRG.121567.96";
chr3	StringTie	exon	42502535	42502813	1000	+	.	gene_id "MSTRG.121567"; transcript_id "MSTRG.121567.96"; exon_number "1";
chr3	StringTie	exon	42519223	42519330	1000	+	.	gene_id "MSTRG.121567"; transcript_id "MSTRG.121567.96"; exon_number "2";
chr3	StringTie	exon	42525887	42525993	1000	+	.	gene_id "MSTRG.121567"; transcript_id "MSTRG.121567.96"; exon_number "3";
chr3	StringTie	exon	42527396	42527496	1000	+	.	gene_id "MSTRG.121567"; transcript_id "MSTRG.121567.96"; exon_number "4";
chr3	StringTie	exon	42527991	42528123	1000	+	.	gene_id "MSTRG.121567"; transcript_id "MSTRG.121567.96"; exon_number "5";
chr3	StringTie	exon	42530779	42530900	1000	+	.	gene_id "MSTRG.121567"; transcript_id "MSTRG.121567.96"; exon_number "6";
chr3	StringTie	exon	42531471	42531531	1000	+	.	gene_id "MSTRG.121567"; transcript_id "MSTRG.121567.96"; exon_number "7";
chr3	StringTie	exon	42531803	42531869	1000	+	.	gene_id "MSTRG.121567"; transcript_id "MSTRG.121567.96"; exon_number "8";
chr3	StringTie	exon	42532242	42532333	1000	+	.	gene_id "MSTRG.121567"; transcript_id "MSTRG.121567.96"; exon_number "9";
chr3	StringTie	exon	42532580	42535104	1000	+	.	gene_id "MSTRG.121567"; transcript_id "MSTRG.121567.96"; exon_number "10";
chr3	StringTie	exon	42535343	42535384	1000	+	.	gene_id "MSTRG.121567"; transcript_id "MSTRG.121567.96"; exon_number "11";
chr3	StringTie	exon	42536090	42537577	1000	+	.	gene_id "MSTRG.121567"; transcript_id "MSTRG.121567.96"; exon_number "12";
chr3	StringTie	transcript	42502547	42537848	1000	+	.	gene_id "MSTRG.121567"; transcript_id "MSTRG.121567.97";
chr3	StringTie	exon	42502547	42502813	1000	+	.	gene_id "MSTRG.121567"; transcript_id "MSTRG.121567.97"; exon_number "1";
chr3	StringTie	exon	42513749	42513854	1000	+	.	gene_id "MSTRG.121567"; transcript_id "MSTRG.121567.97"; exon_number "2";
chr3	StringTie	exon	42519223	42519330	1000	+	.	gene_id "MSTRG.121567"; transcript_id "MSTRG.121567.97"; exon_number "3";
chr3	StringTie	exon	42525887	42525993	1000	+	.	gene_id "MSTRG.121567"; transcript_id "MSTRG.121567.97"; exon_number "4";
chr3	StringTie	exon	42527393	42527496	1000	+	.	gene_id "MSTRG.121567"; transcript_id "MSTRG.121567.97"; exon_number "5";
chr3	StringTie	exon	42527991	42528123	1000	+	.	gene_id "MSTRG.121567"; transcript_id "MSTRG.121567.97"; exon_number "6";
chr3	StringTie	exon	42530779	42530912	1000	+	.	gene_id "MSTRG.121567"; transcript_id "MSTRG.121567.97"; exon_number "7";
chr3	StringTie	exon	42531471	42531531	1000	+	.	gene_id "MSTRG.121567"; transcript_id "MSTRG.121567.97"; exon_number "8";
chr3	StringTie	exon	42531803	42531869	1000	+	.	gene_id "MSTRG.121567"; transcript_id "MSTRG.121567.97"; exon_number "9";
chr3	StringTie	exon	42532242	42532333	1000	+	.	gene_id "MSTRG.121567"; transcript_id "MSTRG.121567.97"; exon_number "10";
chr3	StringTie	exon	42534978	42535104	1000	+	.	gene_id "MSTRG.121567"; transcript_id "MSTRG.121567.97"; exon_number "11";
chr3	StringTie	exon	42535343	42535384	1000	+	.	gene_id "MSTRG.121567"; transcript_id "MSTRG.121567.97"; exon_number "12";
chr3	StringTie	exon	42536090	42537848	1000	+	.	gene_id "MSTRG.121567"; transcript_id "MSTRG.121567.97"; exon_number "13";
chr3	StringTie	transcript	42502563	42537730	1000	+	.	gene_id "MSTRG.121567"; transcript_id "MSTRG.121567.98";
chr3	StringTie	exon	42502563	42502813	1000	+	.	gene_id "MSTRG.121567"; transcript_id "MSTRG.121567.98"; exon_number "1";
chr3	StringTie	exon	42513749	42513854	1000	+	.	gene_id "MSTRG.121567"; transcript_id "MSTRG.121567.98"; exon_number "2";
chr3	StringTie	exon	42519223	42519330	1000	+	.	gene_id "MSTRG.121567"; transcript_id "MSTRG.121567.98"; exon_number "3";
chr3	StringTie	exon	42525887	42525993	1000	+	.	gene_id "MSTRG.121567"; transcript_id "MSTRG.121567.98"; exon_number "4";
chr3	StringTie	exon	42527393	42528123	1000	+	.	gene_id "MSTRG.121567"; transcript_id "MSTRG.121567.98"; exon_number "5";
chr3	StringTie	exon	42530779	42530932	1000	+	.	gene_id "MSTRG.121567"; transcript_id "MSTRG.121567.98"; exon_number "6";
chr3	StringTie	exon	42531471	42531531	1000	+	.	gene_id "MSTRG.121567"; transcript_id "MSTRG.121567.98"; exon_number "7";
chr3	StringTie	exon	42531803	42531869	1000	+	.	gene_id "MSTRG.121567"; transcript_id "MSTRG.121567.98"; exon_number "8";
chr3	StringTie	exon	42532242	42532333	1000	+	.	gene_id "MSTRG.121567"; transcript_id "MSTRG.121567.98"; exon_number "9";
chr3	StringTie	exon	42532580	42535104	1000	+	.	gene_id "MSTRG.121567"; transcript_id "MSTRG.121567.98"; exon_number "10";
chr3	StringTie	exon	42535343	42535384	1000	+	.	gene_id "MSTRG.121567"; transcript_id "MSTRG.121567.98"; exon_number "11";
chr3	StringTie	exon	42536090	42537730	1000	+	.	gene_id "MSTRG.121567"; transcript_id "MSTRG.121567.98"; exon_number "12";
chr3	StringTie	transcript	42502575	42532673	1000	+	.	gene_id "MSTRG.121567"; transcript_id "MSTRG.121567.99";
chr3	StringTie	exon	42502575	42502813	1000	+	.	gene_id "MSTRG.121567"; transcript_id "MSTRG.121567.99"; exon_number "1";
chr3	StringTie	exon	42513749	42513854	1000	+	.	gene_id "MSTRG.121567"; transcript_id "MSTRG.121567.99"; exon_number "2";
chr3	StringTie	exon	42519223	42519330	1000	+	.	gene_id "MSTRG.121567"; transcript_id "MSTRG.121567.99"; exon_number "3";
chr3	StringTie	exon	42525887	42525993	1000	+	.	gene_id "MSTRG.121567"; transcript_id "MSTRG.121567.99"; exon_number "4";
chr3	StringTie	exon	42527393	42527496	1000	+	.	gene_id "MSTRG.121567"; transcript_id "MSTRG.121567.99"; exon_number "5";
chr3	StringTie	exon	42527991	42528123	1000	+	.	gene_id "MSTRG.121567"; transcript_id "MSTRG.121567.99"; exon_number "6";
chr3	StringTie	exon	42530779	42530900	1000	+	.	gene_id "MSTRG.121567"; transcript_id "MSTRG.121567.99"; exon_number "7";
chr3	StringTie	exon	42531471	42531531	1000	+	.	gene_id "MSTRG.121567"; transcript_id "MSTRG.121567.99"; exon_number "8";
chr3	StringTie	exon	42531803	42531869	1000	+	.	gene_id "MSTRG.121567"; transcript_id "MSTRG.121567.99"; exon_number "9";
chr3	StringTie	exon	42532242	42532333	1000	+	.	gene_id "MSTRG.121567"; transcript_id "MSTRG.121567.99"; exon_number "10";
chr3	StringTie	exon	42532580	42532673	1000	+	.	gene_id "MSTRG.121567"; transcript_id "MSTRG.121567.99"; exon_number "11";
chr3	StringTie	transcript	42552924	42581962	1000	-	.	gene_id "MSTRG.121568"; transcript_id "ENST00000264454"; gene_name "SEC22C"; ref_gene_id "ENSG00000093183";
chr3	StringTie	exon	42552924	42553448	1000	-	.	gene_id "MSTRG.121568"; transcript_id "ENST00000264454"; exon_number "1"; gene_name "SEC22C"; ref_gene_id "ENSG00000093183";
chr3	StringTie	exon	42555930	42555995	1000	-	.	gene_id "MSTRG.121568"; transcript_id "ENST00000264454"; exon_number "2"; gene_name "SEC22C"; ref_gene_id "ENSG00000093183";
chr3	StringTie	exon	42557578	42557696	1000	-	.	gene_id "MSTRG.121568"; transcript_id "ENST00000264454"; exon_number "3"; gene_name "SEC22C"; ref_gene_id "ENSG00000093183";
chr3	StringTie	exon	42561117	42561296	1000	-	.	gene_id "MSTRG.121568"; transcript_id "ENST00000264454"; exon_number "4"; gene_name "SEC22C"; ref_gene_id "ENSG00000093183";
chr3	StringTie	exon	42563523	42563686	1000	-	.	gene_id "MSTRG.121568"; transcript_id "ENST00000264454"; exon_number "5"; gene_name "SEC22C"; ref_gene_id "ENSG00000093183";
chr3	StringTie	exon	42568865	42569073	1000	-	.	gene_id "MSTRG.121568"; transcript_id "ENST00000264454"; exon_number "6"; gene_name "SEC22C"; ref_gene_id "ENSG00000093183";
chr3	StringTie	exon	42581846	42581962	1000	-	.	gene_id "MSTRG.121568"; transcript_id "ENST00000264454"; exon_number "7"; gene_name "SEC22C"; ref_gene_id "ENSG00000093183";
chr3	StringTie	transcript	42547971	42582028	1000	-	.	gene_id "MSTRG.121568"; transcript_id "ENST00000273156"; gene_name "SEC22C"; ref_gene_id "ENSG00000093183";
chr3	StringTie	exon	42547971	42548657	1000	-	.	gene_id "MSTRG.121568"; transcript_id "ENST00000273156"; exon_number "1"; gene_name "SEC22C"; ref_gene_id "ENSG00000093183";
chr3	StringTie	exon	42555930	42555995	1000	-	.	gene_id "MSTRG.121568"; transcript_id "ENST00000273156"; exon_number "2"; gene_name "SEC22C"; ref_gene_id "ENSG00000093183";
chr3	StringTie	exon	42557578	42557696	1000	-	.	gene_id "MSTRG.121568"; transcript_id "ENST00000273156"; exon_number "3"; gene_name "SEC22C"; ref_gene_id "ENSG00000093183";
chr3	StringTie	exon	42561117	42561296	1000	-	.	gene_id "MSTRG.121568"; transcript_id "ENST00000273156"; exon_number "4"; gene_name "SEC22C"; ref_gene_id "ENSG00000093183";
chr3	StringTie	exon	42563523	42563686	1000	-	.	gene_id "MSTRG.121568"; transcript_id "ENST00000273156"; exon_number "5"; gene_name "SEC22C"; ref_gene_id "ENSG00000093183";
chr3	StringTie	exon	42568865	42569073	1000	-	.	gene_id "MSTRG.121568"; transcript_id "ENST00000273156"; exon_number "6"; gene_name "SEC22C"; ref_gene_id "ENSG00000093183";
chr3	StringTie	exon	42581846	42582028	1000	-	.	gene_id "MSTRG.121568"; transcript_id "ENST00000273156"; exon_number "7"; gene_name "SEC22C"; ref_gene_id "ENSG00000093183";
chr3	StringTie	transcript	42561117	42581951	1000	-	.	gene_id "MSTRG.121568"; transcript_id "ENST00000383750"; gene_name "SEC22C"; ref_gene_id "ENSG00000093183";
chr3	StringTie	exon	42561117	42561296	1000	-	.	gene_id "MSTRG.121568"; transcript_id "ENST00000383750"; exon_number "1"; gene_name "SEC22C"; ref_gene_id "ENSG00000093183";
chr3	StringTie	exon	42563523	42563686	1000	-	.	gene_id "MSTRG.121568"; transcript_id "ENST00000383750"; exon_number "2"; gene_name "SEC22C"; ref_gene_id "ENSG00000093183";
chr3	StringTie	exon	42566744	42566836	1000	-	.	gene_id "MSTRG.121568"; transcript_id "ENST00000383750"; exon_number "3"; gene_name "SEC22C"; ref_gene_id "ENSG00000093183";
chr3	StringTie	exon	42568865	42569073	1000	-	.	gene_id "MSTRG.121568"; transcript_id "ENST00000383750"; exon_number "4"; gene_name "SEC22C"; ref_gene_id "ENSG00000093183";
chr3	StringTie	exon	42581846	42581951	1000	-	.	gene_id "MSTRG.121568"; transcript_id "ENST00000383750"; exon_number "5"; gene_name "SEC22C"; ref_gene_id "ENSG00000093183";
chr3	StringTie	transcript	42563547	42581960	1000	-	.	gene_id "MSTRG.121568"; transcript_id "ENST00000416880"; gene_name "SEC22C"; ref_gene_id "ENSG00000093183";
chr3	StringTie	exon	42563547	42563686	1000	-	.	gene_id "MSTRG.121568"; transcript_id "ENST00000416880"; exon_number "1"; gene_name "SEC22C"; ref_gene_id "ENSG00000093183";
chr3	StringTie	exon	42568865	42569073	1000	-	.	gene_id "MSTRG.121568"; transcript_id "ENST00000416880"; exon_number "2"; gene_name "SEC22C"; ref_gene_id "ENSG00000093183";
chr3	StringTie	exon	42580443	42580505	1000	-	.	gene_id "MSTRG.121568"; transcript_id "ENST00000416880"; exon_number "3"; gene_name "SEC22C"; ref_gene_id "ENSG00000093183";
chr3	StringTie	exon	42581846	42581960	1000	-	.	gene_id "MSTRG.121568"; transcript_id "ENST00000416880"; exon_number "4"; gene_name "SEC22C"; ref_gene_id "ENSG00000093183";
chr3	StringTie	transcript	42548004	42601080	1000	-	.	gene_id "MSTRG.121568"; transcript_id "ENST00000417572"; gene_name "SEC22C"; ref_gene_id "ENSG00000093183";
chr3	StringTie	exon	42548004	42548657	1000	-	.	gene_id "MSTRG.121568"; transcript_id "ENST00000417572"; exon_number "1"; gene_name "SEC22C"; ref_gene_id "ENSG00000093183";
chr3	StringTie	exon	42555930	42555995	1000	-	.	gene_id "MSTRG.121568"; transcript_id "ENST00000417572"; exon_number "2"; gene_name "SEC22C"; ref_gene_id "ENSG00000093183";
chr3	StringTie	exon	42557578	42557696	1000	-	.	gene_id "MSTRG.121568"; transcript_id "ENST00000417572"; exon_number "3"; gene_name "SEC22C"; ref_gene_id "ENSG00000093183";
chr3	StringTie	exon	42561117	42561296	1000	-	.	gene_id "MSTRG.121568"; transcript_id "ENST00000417572"; exon_number "4"; gene_name "SEC22C"; ref_gene_id "ENSG00000093183";
chr3	StringTie	exon	42563523	42563686	1000	-	.	gene_id "MSTRG.121568"; transcript_id "ENST00000417572"; exon_number "5"; gene_name "SEC22C"; ref_gene_id "ENSG00000093183";
chr3	StringTie	exon	42568865	42569073	1000	-	.	gene_id "MSTRG.121568"; transcript_id "ENST00000417572"; exon_number "6"; gene_name "SEC22C"; ref_gene_id "ENSG00000093183";
chr3	StringTie	exon	42600960	42601080	1000	-	.	gene_id "MSTRG.121568"; transcript_id "ENST00000417572"; exon_number "7"; gene_name "SEC22C"; ref_gene_id "ENSG00000093183";
chr3	StringTie	transcript	42563845	42581943	1000	-	.	gene_id "MSTRG.121568"; transcript_id "ENST00000420163"; gene_name "SEC22C"; ref_gene_id "ENSG00000093183";
chr3	StringTie	exon	42563845	42563888	1000	-	.	gene_id "MSTRG.121568"; transcript_id "ENST00000420163"; exon_number "1"; gene_name "SEC22C"; ref_gene_id "ENSG00000093183";
chr3	StringTie	exon	42568865	42569073	1000	-	.	gene_id "MSTRG.121568"; transcript_id "ENST00000420163"; exon_number "2"; gene_name "SEC22C"; ref_gene_id "ENSG00000093183";
chr3	StringTie	exon	42573400	42573547	1000	-	.	gene_id "MSTRG.121568"; transcript_id "ENST00000420163"; exon_number "3"; gene_name "SEC22C"; ref_gene_id "ENSG00000093183";
chr3	StringTie	exon	42581312	42581365	1000	-	.	gene_id "MSTRG.121568"; transcript_id "ENST00000420163"; exon_number "4"; gene_name "SEC22C"; ref_gene_id "ENSG00000093183";
chr3	StringTie	exon	42581846	42581943	1000	-	.	gene_id "MSTRG.121568"; transcript_id "ENST00000420163"; exon_number "5"; gene_name "SEC22C"; ref_gene_id "ENSG00000093183";
chr3	StringTie	transcript	42547969	42581942	1000	-	.	gene_id "MSTRG.121568"; transcript_id "ENST00000423701"; gene_name "SEC22C"; ref_gene_id "ENSG00000093183";
chr3	StringTie	exon	42547969	42548657	1000	-	.	gene_id "MSTRG.121568"; transcript_id "ENST00000423701"; exon_number "1"; gene_name "SEC22C"; ref_gene_id "ENSG00000093183";
chr3	StringTie	exon	42557578	42557696	1000	-	.	gene_id "MSTRG.121568"; transcript_id "ENST00000423701"; exon_number "2"; gene_name "SEC22C"; ref_gene_id "ENSG00000093183";
chr3	StringTie	exon	42561117	42561296	1000	-	.	gene_id "MSTRG.121568"; transcript_id "ENST00000423701"; exon_number "3"; gene_name "SEC22C"; ref_gene_id "ENSG00000093183";
chr3	StringTie	exon	42563523	42563686	1000	-	.	gene_id "MSTRG.121568"; transcript_id "ENST00000423701"; exon_number "4"; gene_name "SEC22C"; ref_gene_id "ENSG00000093183";
chr3	StringTie	exon	42568865	42569073	1000	-	.	gene_id "MSTRG.121568"; transcript_id "ENST00000423701"; exon_number "5"; gene_name "SEC22C"; ref_gene_id "ENSG00000093183";
chr3	StringTie	exon	42581846	42581942	1000	-	.	gene_id "MSTRG.121568"; transcript_id "ENST00000423701"; exon_number "6"; gene_name "SEC22C"; ref_gene_id "ENSG00000093183";
chr3	StringTie	transcript	42632568	42654326	1000	-	.	gene_id "MSTRG.121568"; transcript_id "ENST00000434363"; gene_name "RP4-613B23.1"; ref_gene_id "ENSG00000230084";
chr3	StringTie	exon	42632568	42632695	1000	-	.	gene_id "MSTRG.121568"; transcript_id "ENST00000434363"; exon_number "1"; gene_name "RP4-613B23.1"; ref_gene_id "ENSG00000230084";
chr3	StringTie	exon	42653994	42654326	1000	-	.	gene_id "MSTRG.121568"; transcript_id "ENST00000434363"; exon_number "2"; gene_name "RP4-613B23.1"; ref_gene_id "ENSG00000230084";
chr3	StringTie	transcript	42601963	42654388	1000	-	.	gene_id "MSTRG.121568"; transcript_id "ENST00000438017"; gene_name "RP4-613B23.1"; ref_gene_id "ENSG00000230084";
chr3	StringTie	exon	42601963	42602097	1000	-	.	gene_id "MSTRG.121568"; transcript_id "ENST00000438017"; exon_number "1"; gene_name "RP4-613B23.1"; ref_gene_id "ENSG00000230084";
chr3	StringTie	exon	42612292	42612367	1000	-	.	gene_id "MSTRG.121568"; transcript_id "ENST00000438017"; exon_number "2"; gene_name "RP4-613B23.1"; ref_gene_id "ENSG00000230084";
chr3	StringTie	exon	42623764	42623812	1000	-	.	gene_id "MSTRG.121568"; transcript_id "ENST00000438017"; exon_number "3"; gene_name "RP4-613B23.1"; ref_gene_id "ENSG00000230084";
chr3	StringTie	exon	42632629	42632695	1000	-	.	gene_id "MSTRG.121568"; transcript_id "ENST00000438017"; exon_number "4"; gene_name "RP4-613B23.1"; ref_gene_id "ENSG00000230084";
chr3	StringTie	exon	42653994	42654388	1000	-	.	gene_id "MSTRG.121568"; transcript_id "ENST00000438017"; exon_number "5"; gene_name "RP4-613B23.1"; ref_gene_id "ENSG00000230084";
chr3	StringTie	transcript	42563524	42581987	1000	-	.	gene_id "MSTRG.121568"; transcript_id "ENST00000445388"; gene_name "SEC22C"; ref_gene_id "ENSG00000093183";
chr3	StringTie	exon	42563524	42563686	1000	-	.	gene_id "MSTRG.121568"; transcript_id "ENST00000445388"; exon_number "1"; gene_name "SEC22C"; ref_gene_id "ENSG00000093183";
chr3	StringTie	exon	42563765	42563980	1000	-	.	gene_id "MSTRG.121568"; transcript_id "ENST00000445388"; exon_number "2"; gene_name "SEC22C"; ref_gene_id "ENSG00000093183";
chr3	StringTie	exon	42566744	42566836	1000	-	.	gene_id "MSTRG.121568"; transcript_id "ENST00000445388"; exon_number "3"; gene_name "SEC22C"; ref_gene_id "ENSG00000093183";
chr3	StringTie	exon	42568865	42569073	1000	-	.	gene_id "MSTRG.121568"; transcript_id "ENST00000445388"; exon_number "4"; gene_name "SEC22C"; ref_gene_id "ENSG00000093183";
chr3	StringTie	exon	42581846	42581987	1000	-	.	gene_id "MSTRG.121568"; transcript_id "ENST00000445388"; exon_number "5"; gene_name "SEC22C"; ref_gene_id "ENSG00000093183";
chr3	StringTie	transcript	42612290	42654388	1000	-	.	gene_id "MSTRG.121568"; transcript_id "ENST00000445452"; gene_name "RP4-613B23.1"; ref_gene_id "ENSG00000230084";
chr3	StringTie	exon	42612290	42612367	1000	-	.	gene_id "MSTRG.121568"; transcript_id "ENST00000445452"; exon_number "1"; gene_name "RP4-613B23.1"; ref_gene_id "ENSG00000230084";
chr3	StringTie	exon	42653994	42654388	1000	-	.	gene_id "MSTRG.121568"; transcript_id "ENST00000445452"; exon_number "2"; gene_name "RP4-613B23.1"; ref_gene_id "ENSG00000230084";
chr3	StringTie	transcript	42548183	42581962	1000	-	.	gene_id "MSTRG.121568"; transcript_id "ENST00000449617"; gene_name "SEC22C"; ref_gene_id "ENSG00000093183";
chr3	StringTie	exon	42548183	42548657	1000	-	.	gene_id "MSTRG.121568"; transcript_id "ENST00000449617"; exon_number "1"; gene_name "SEC22C"; ref_gene_id "ENSG00000093183";
chr3	StringTie	exon	42555930	42555995	1000	-	.	gene_id "MSTRG.121568"; transcript_id "ENST00000449617"; exon_number "2"; gene_name "SEC22C"; ref_gene_id "ENSG00000093183";
chr3	StringTie	exon	42557578	42557696	1000	-	.	gene_id "MSTRG.121568"; transcript_id "ENST00000449617"; exon_number "3"; gene_name "SEC22C"; ref_gene_id "ENSG00000093183";
chr3	StringTie	exon	42561117	42561296	1000	-	.	gene_id "MSTRG.121568"; transcript_id "ENST00000449617"; exon_number "4"; gene_name "SEC22C"; ref_gene_id "ENSG00000093183";
chr3	StringTie	exon	42563523	42563686	1000	-	.	gene_id "MSTRG.121568"; transcript_id "ENST00000449617"; exon_number "5"; gene_name "SEC22C"; ref_gene_id "ENSG00000093183";
chr3	StringTie	exon	42563765	42563880	1000	-	.	gene_id "MSTRG.121568"; transcript_id "ENST00000449617"; exon_number "6"; gene_name "SEC22C"; ref_gene_id "ENSG00000093183";
chr3	StringTie	exon	42568865	42569073	1000	-	.	gene_id "MSTRG.121568"; transcript_id "ENST00000449617"; exon_number "7"; gene_name "SEC22C"; ref_gene_id "ENSG00000093183";
chr3	StringTie	exon	42581846	42581962	1000	-	.	gene_id "MSTRG.121568"; transcript_id "ENST00000449617"; exon_number "8"; gene_name "SEC22C"; ref_gene_id "ENSG00000093183";
chr3	StringTie	transcript	42561215	42600524	1000	-	.	gene_id "MSTRG.121568"; transcript_id "ENST00000450981"; gene_name "SEC22C"; ref_gene_id "ENSG00000093183";
chr3	StringTie	exon	42561215	42561296	1000	-	.	gene_id "MSTRG.121568"; transcript_id "ENST00000450981"; exon_number "1"; gene_name "SEC22C"; ref_gene_id "ENSG00000093183";
chr3	StringTie	exon	42563523	42563686	1000	-	.	gene_id "MSTRG.121568"; transcript_id "ENST00000450981"; exon_number "2"; gene_name "SEC22C"; ref_gene_id "ENSG00000093183";
chr3	StringTie	exon	42568865	42569073	1000	-	.	gene_id "MSTRG.121568"; transcript_id "ENST00000450981"; exon_number "3"; gene_name "SEC22C"; ref_gene_id "ENSG00000093183";
chr3	StringTie	exon	42587411	42587562	1000	-	.	gene_id "MSTRG.121568"; transcript_id "ENST00000450981"; exon_number "4"; gene_name "SEC22C"; ref_gene_id "ENSG00000093183";
chr3	StringTie	exon	42600411	42600524	1000	-	.	gene_id "MSTRG.121568"; transcript_id "ENST00000450981"; exon_number "5"; gene_name "SEC22C"; ref_gene_id "ENSG00000093183";
chr3	StringTie	transcript	42547969	42563632	1000	-	.	gene_id "MSTRG.121568"; transcript_id "ENST00000451653"; gene_name "SEC22C"; ref_gene_id "ENSG00000093183";
chr3	StringTie	exon	42547969	42553448	1000	-	.	gene_id "MSTRG.121568"; transcript_id "ENST00000451653"; exon_number "1"; gene_name "SEC22C"; ref_gene_id "ENSG00000093183";
chr3	StringTie	exon	42555930	42555995	1000	-	.	gene_id "MSTRG.121568"; transcript_id "ENST00000451653"; exon_number "2"; gene_name "SEC22C"; ref_gene_id "ENSG00000093183";
chr3	StringTie	exon	42557578	42557696	1000	-	.	gene_id "MSTRG.121568"; transcript_id "ENST00000451653"; exon_number "3"; gene_name "SEC22C"; ref_gene_id "ENSG00000093183";
chr3	StringTie	exon	42561117	42561296	1000	-	.	gene_id "MSTRG.121568"; transcript_id "ENST00000451653"; exon_number "4"; gene_name "SEC22C"; ref_gene_id "ENSG00000093183";
chr3	StringTie	exon	42563523	42563632	1000	-	.	gene_id "MSTRG.121568"; transcript_id "ENST00000451653"; exon_number "5"; gene_name "SEC22C"; ref_gene_id "ENSG00000093183";
chr3	StringTie	transcript	42506650	42533231	1000	-	.	gene_id "MSTRG.121568"; transcript_id "ENST00000452639"; gene_name "VIPR1-AS1"; ref_gene_id "ENSG00000232354";
chr3	StringTie	exon	42506650	42506842	1000	-	.	gene_id "MSTRG.121568"; transcript_id "ENST00000452639"; exon_number "1"; gene_name "VIPR1-AS1"; ref_gene_id "ENSG00000232354";
chr3	StringTie	exon	42512058	42512292	1000	-	.	gene_id "MSTRG.121568"; transcript_id "ENST00000452639"; exon_number "2"; gene_name "VIPR1-AS1"; ref_gene_id "ENSG00000232354";
chr3	StringTie	exon	42516782	42516836	1000	-	.	gene_id "MSTRG.121568"; transcript_id "ENST00000452639"; exon_number "3"; gene_name "VIPR1-AS1"; ref_gene_id "ENSG00000232354";
chr3	StringTie	exon	42528549	42528658	1000	-	.	gene_id "MSTRG.121568"; transcript_id "ENST00000452639"; exon_number "4"; gene_name "VIPR1-AS1"; ref_gene_id "ENSG00000232354";
chr3	StringTie	exon	42530860	42530958	1000	-	.	gene_id "MSTRG.121568"; transcript_id "ENST00000452639"; exon_number "5"; gene_name "VIPR1-AS1"; ref_gene_id "ENSG00000232354";
chr3	StringTie	exon	42532021	42532095	1000	-	.	gene_id "MSTRG.121568"; transcript_id "ENST00000452639"; exon_number "6"; gene_name "VIPR1-AS1"; ref_gene_id "ENSG00000232354";
chr3	StringTie	exon	42532564	42533231	1000	-	.	gene_id "MSTRG.121568"; transcript_id "ENST00000452639"; exon_number "7"; gene_name "VIPR1-AS1"; ref_gene_id "ENSG00000232354";
chr3	StringTie	transcript	42563545	42581950	1000	-	.	gene_id "MSTRG.121568"; transcript_id "ENST00000454141"; gene_name "SEC22C"; ref_gene_id "ENSG00000093183";
chr3	StringTie	exon	42563545	42563686	1000	-	.	gene_id "MSTRG.121568"; transcript_id "ENST00000454141"; exon_number "1"; gene_name "SEC22C"; ref_gene_id "ENSG00000093183";
chr3	StringTie	exon	42563765	42563980	1000	-	.	gene_id "MSTRG.121568"; transcript_id "ENST00000454141"; exon_number "2"; gene_name "SEC22C"; ref_gene_id "ENSG00000093183";
chr3	StringTie	exon	42565776	42565883	1000	-	.	gene_id "MSTRG.121568"; transcript_id "ENST00000454141"; exon_number "3"; gene_name "SEC22C"; ref_gene_id "ENSG00000093183";
chr3	StringTie	exon	42568865	42569073	1000	-	.	gene_id "MSTRG.121568"; transcript_id "ENST00000454141"; exon_number "4"; gene_name "SEC22C"; ref_gene_id "ENSG00000093183";
chr3	StringTie	exon	42581846	42581950	1000	-	.	gene_id "MSTRG.121568"; transcript_id "ENST00000454141"; exon_number "5"; gene_name "SEC22C"; ref_gene_id "ENSG00000093183";
chr3	StringTie	transcript	42563927	42582023	1000	-	.	gene_id "MSTRG.121568"; transcript_id "ENST00000456222"; gene_name "SEC22C"; ref_gene_id "ENSG00000093183";
chr3	StringTie	exon	42563927	42563980	1000	-	.	gene_id "MSTRG.121568"; transcript_id "ENST00000456222"; exon_number "1"; gene_name "SEC22C"; ref_gene_id "ENSG00000093183";
chr3	StringTie	exon	42568865	42569073	1000	-	.	gene_id "MSTRG.121568"; transcript_id "ENST00000456222"; exon_number "2"; gene_name "SEC22C"; ref_gene_id "ENSG00000093183";
chr3	StringTie	exon	42579477	42579593	1000	-	.	gene_id "MSTRG.121568"; transcript_id "ENST00000456222"; exon_number "3"; gene_name "SEC22C"; ref_gene_id "ENSG00000093183";
chr3	StringTie	exon	42581846	42582023	1000	-	.	gene_id "MSTRG.121568"; transcript_id "ENST00000456222"; exon_number "4"; gene_name "SEC22C"; ref_gene_id "ENSG00000093183";
chr3	StringTie	transcript	42555931	42582327	1000	-	.	gene_id "MSTRG.121568"; transcript_id "ENST00000456515"; gene_name "SEC22C"; ref_gene_id "ENSG00000093183";
chr3	StringTie	exon	42555931	42555995	1000	-	.	gene_id "MSTRG.121568"; transcript_id "ENST00000456515"; exon_number "1"; gene_name "SEC22C"; ref_gene_id "ENSG00000093183";
chr3	StringTie	exon	42557578	42557696	1000	-	.	gene_id "MSTRG.121568"; transcript_id "ENST00000456515"; exon_number "2"; gene_name "SEC22C"; ref_gene_id "ENSG00000093183";
chr3	StringTie	exon	42561117	42561296	1000	-	.	gene_id "MSTRG.121568"; transcript_id "ENST00000456515"; exon_number "3"; gene_name "SEC22C"; ref_gene_id "ENSG00000093183";
chr3	StringTie	exon	42563523	42563686	1000	-	.	gene_id "MSTRG.121568"; transcript_id "ENST00000456515"; exon_number "4"; gene_name "SEC22C"; ref_gene_id "ENSG00000093183";
chr3	StringTie	exon	42568865	42569073	1000	-	.	gene_id "MSTRG.121568"; transcript_id "ENST00000456515"; exon_number "5"; gene_name "SEC22C"; ref_gene_id "ENSG00000093183";
chr3	StringTie	exon	42582193	42582327	1000	-	.	gene_id "MSTRG.121568"; transcript_id "ENST00000456515"; exon_number "6"; gene_name "SEC22C"; ref_gene_id "ENSG00000093183";
chr3	StringTie	transcript	42563609	42564415	1000	-	.	gene_id "MSTRG.121568"; transcript_id "ENST00000487701"; gene_name "SEC22C"; ref_gene_id "ENSG00000093183";
chr3	StringTie	exon	42563609	42563686	1000	-	.	gene_id "MSTRG.121568"; transcript_id "ENST00000487701"; exon_number "1"; gene_name "SEC22C"; ref_gene_id "ENSG00000093183";
chr3	StringTie	exon	42563765	42564415	1000	-	.	gene_id "MSTRG.121568"; transcript_id "ENST00000487701"; exon_number "2"; gene_name "SEC22C"; ref_gene_id "ENSG00000093183";
chr3	StringTie	transcript	42561115	42581901	1000	-	.	gene_id "MSTRG.121568"; transcript_id "ENST00000493107"; gene_name "SEC22C"; ref_gene_id "ENSG00000093183";
chr3	StringTie	exon	42561115	42561296	1000	-	.	gene_id "MSTRG.121568"; transcript_id "ENST00000493107"; exon_number "1"; gene_name "SEC22C"; ref_gene_id "ENSG00000093183";
chr3	StringTie	exon	42563523	42563686	1000	-	.	gene_id "MSTRG.121568"; transcript_id "ENST00000493107"; exon_number "2"; gene_name "SEC22C"; ref_gene_id "ENSG00000093183";
chr3	StringTie	exon	42563765	42563980	1000	-	.	gene_id "MSTRG.121568"; transcript_id "ENST00000493107"; exon_number "3"; gene_name "SEC22C"; ref_gene_id "ENSG00000093183";
chr3	StringTie	exon	42568865	42569073	1000	-	.	gene_id "MSTRG.121568"; transcript_id "ENST00000493107"; exon_number "4"; gene_name "SEC22C"; ref_gene_id "ENSG00000093183";
chr3	StringTie	exon	42581846	42581901	1000	-	.	gene_id "MSTRG.121568"; transcript_id "ENST00000493107"; exon_number "5"; gene_name "SEC22C"; ref_gene_id "ENSG00000093183";
chr3	StringTie	transcript	42516727	42532062	1000	-	.	gene_id "MSTRG.121568"; transcript_id "ENST00000593611"; gene_name "VIPR1-AS1"; ref_gene_id "ENSG00000232354";
chr3	StringTie	exon	42516727	42516836	1000	-	.	gene_id "MSTRG.121568"; transcript_id "ENST00000593611"; exon_number "1"; gene_name "VIPR1-AS1"; ref_gene_id "ENSG00000232354";
chr3	StringTie	exon	42519251	42519390	1000	-	.	gene_id "MSTRG.121568"; transcript_id "ENST00000593611"; exon_number "2"; gene_name "VIPR1-AS1"; ref_gene_id "ENSG00000232354";
chr3	StringTie	exon	42521314	42521372	1000	-	.	gene_id "MSTRG.121568"; transcript_id "ENST00000593611"; exon_number "3"; gene_name "VIPR1-AS1"; ref_gene_id "ENSG00000232354";
chr3	StringTie	exon	42521477	42521577	1000	-	.	gene_id "MSTRG.121568"; transcript_id "ENST00000593611"; exon_number "4"; gene_name "VIPR1-AS1"; ref_gene_id "ENSG00000232354";
chr3	StringTie	exon	42528549	42528658	1000	-	.	gene_id "MSTRG.121568"; transcript_id "ENST00000593611"; exon_number "5"; gene_name "VIPR1-AS1"; ref_gene_id "ENSG00000232354";
chr3	StringTie	exon	42530860	42531052	1000	-	.	gene_id "MSTRG.121568"; transcript_id "ENST00000593611"; exon_number "6"; gene_name "VIPR1-AS1"; ref_gene_id "ENSG00000232354";
chr3	StringTie	exon	42532021	42532062	1000	-	.	gene_id "MSTRG.121568"; transcript_id "ENST00000593611"; exon_number "7"; gene_name "VIPR1-AS1"; ref_gene_id "ENSG00000232354";
chr3	StringTie	transcript	42513605	42532062	1000	-	.	gene_id "MSTRG.121568"; transcript_id "ENST00000593621"; gene_name "VIPR1-AS1"; ref_gene_id "ENSG00000232354";
chr3	StringTie	exon	42513605	42513835	1000	-	.	gene_id "MSTRG.121568"; transcript_id "ENST00000593621"; exon_number "1"; gene_name "VIPR1-AS1"; ref_gene_id "ENSG00000232354";
chr3	StringTie	exon	42516782	42516836	1000	-	.	gene_id "MSTRG.121568"; transcript_id "ENST00000593621"; exon_number "2"; gene_name "VIPR1-AS1"; ref_gene_id "ENSG00000232354";
chr3	StringTie	exon	42519251	42519339	1000	-	.	gene_id "MSTRG.121568"; transcript_id "ENST00000593621"; exon_number "3"; gene_name "VIPR1-AS1"; ref_gene_id "ENSG00000232354";
chr3	StringTie	exon	42521314	42521372	1000	-	.	gene_id "MSTRG.121568"; transcript_id "ENST00000593621"; exon_number "4"; gene_name "VIPR1-AS1"; ref_gene_id "ENSG00000232354";
chr3	StringTie	exon	42528549	42528658	1000	-	.	gene_id "MSTRG.121568"; transcript_id "ENST00000593621"; exon_number "5"; gene_name "VIPR1-AS1"; ref_gene_id "ENSG00000232354";
chr3	StringTie	exon	42530860	42530958	1000	-	.	gene_id "MSTRG.121568"; transcript_id "ENST00000593621"; exon_number "6"; gene_name "VIPR1-AS1"; ref_gene_id "ENSG00000232354";
chr3	StringTie	exon	42532021	42532062	1000	-	.	gene_id "MSTRG.121568"; transcript_id "ENST00000593621"; exon_number "7"; gene_name "VIPR1-AS1"; ref_gene_id "ENSG00000232354";
chr3	StringTie	transcript	42512094	42532062	1000	-	.	gene_id "MSTRG.121568"; transcript_id "ENST00000596630"; gene_name "VIPR1-AS1"; ref_gene_id "ENSG00000232354";
chr3	StringTie	exon	42512094	42512311	1000	-	.	gene_id "MSTRG.121568"; transcript_id "ENST00000596630"; exon_number "1"; gene_name "VIPR1-AS1"; ref_gene_id "ENSG00000232354";
chr3	StringTie	exon	42516782	42516836	1000	-	.	gene_id "MSTRG.121568"; transcript_id "ENST00000596630"; exon_number "2"; gene_name "VIPR1-AS1"; ref_gene_id "ENSG00000232354";
chr3	StringTie	exon	42519389	42519452	1000	-	.	gene_id "MSTRG.121568"; transcript_id "ENST00000596630"; exon_number "3"; gene_name "VIPR1-AS1"; ref_gene_id "ENSG00000232354";
chr3	StringTie	exon	42521314	42521372	1000	-	.	gene_id "MSTRG.121568"; transcript_id "ENST00000596630"; exon_number "4"; gene_name "VIPR1-AS1"; ref_gene_id "ENSG00000232354";
chr3	StringTie	exon	42528549	42528658	1000	-	.	gene_id "MSTRG.121568"; transcript_id "ENST00000596630"; exon_number "5"; gene_name "VIPR1-AS1"; ref_gene_id "ENSG00000232354";
chr3	StringTie	exon	42530860	42530958	1000	-	.	gene_id "MSTRG.121568"; transcript_id "ENST00000596630"; exon_number "6"; gene_name "VIPR1-AS1"; ref_gene_id "ENSG00000232354";
chr3	StringTie	exon	42532021	42532062	1000	-	.	gene_id "MSTRG.121568"; transcript_id "ENST00000596630"; exon_number "7"; gene_name "VIPR1-AS1"; ref_gene_id "ENSG00000232354";
chr3	StringTie	transcript	42506692	42532062	1000	-	.	gene_id "MSTRG.121568"; transcript_id "ENST00000598837"; gene_name "VIPR1-AS1"; ref_gene_id "ENSG00000232354";
chr3	StringTie	exon	42506692	42506842	1000	-	.	gene_id "MSTRG.121568"; transcript_id "ENST00000598837"; exon_number "1"; gene_name "VIPR1-AS1"; ref_gene_id "ENSG00000232354";
chr3	StringTie	exon	42512058	42512311	1000	-	.	gene_id "MSTRG.121568"; transcript_id "ENST00000598837"; exon_number "2"; gene_name "VIPR1-AS1"; ref_gene_id "ENSG00000232354";
chr3	StringTie	exon	42516782	42516836	1000	-	.	gene_id "MSTRG.121568"; transcript_id "ENST00000598837"; exon_number "3"; gene_name "VIPR1-AS1"; ref_gene_id "ENSG00000232354";
chr3	StringTie	exon	42519251	42519339	1000	-	.	gene_id "MSTRG.121568"; transcript_id "ENST00000598837"; exon_number "4"; gene_name "VIPR1-AS1"; ref_gene_id "ENSG00000232354";
chr3	StringTie	exon	42521314	42521372	1000	-	.	gene_id "MSTRG.121568"; transcript_id "ENST00000598837"; exon_number "5"; gene_name "VIPR1-AS1"; ref_gene_id "ENSG00000232354";
chr3	StringTie	exon	42528549	42528658	1000	-	.	gene_id "MSTRG.121568"; transcript_id "ENST00000598837"; exon_number "6"; gene_name "VIPR1-AS1"; ref_gene_id "ENSG00000232354";
chr3	StringTie	exon	42532021	42532062	1000	-	.	gene_id "MSTRG.121568"; transcript_id "ENST00000598837"; exon_number "7"; gene_name "VIPR1-AS1"; ref_gene_id "ENSG00000232354";
chr3	StringTie	transcript	42506524	42532062	1000	-	.	gene_id "MSTRG.121568"; transcript_id "ENST00000600342"; gene_name "VIPR1-AS1"; ref_gene_id "ENSG00000232354";
chr3	StringTie	exon	42506524	42506842	1000	-	.	gene_id "MSTRG.121568"; transcript_id "ENST00000600342"; exon_number "1"; gene_name "VIPR1-AS1"; ref_gene_id "ENSG00000232354";
chr3	StringTie	exon	42508812	42508935	1000	-	.	gene_id "MSTRG.121568"; transcript_id "ENST00000600342"; exon_number "2"; gene_name "VIPR1-AS1"; ref_gene_id "ENSG00000232354";
chr3	StringTie	exon	42511715	42511909	1000	-	.	gene_id "MSTRG.121568"; transcript_id "ENST00000600342"; exon_number "3"; gene_name "VIPR1-AS1"; ref_gene_id "ENSG00000232354";
chr3	StringTie	exon	42528549	42528654	1000	-	.	gene_id "MSTRG.121568"; transcript_id "ENST00000600342"; exon_number "4"; gene_name "VIPR1-AS1"; ref_gene_id "ENSG00000232354";
chr3	StringTie	exon	42532021	42532062	1000	-	.	gene_id "MSTRG.121568"; transcript_id "ENST00000600342"; exon_number "5"; gene_name "VIPR1-AS1"; ref_gene_id "ENSG00000232354";
chr3	StringTie	transcript	42512184	42532062	1000	-	.	gene_id "MSTRG.121568"; transcript_id "ENST00000601312"; gene_name "VIPR1-AS1"; ref_gene_id "ENSG00000232354";
chr3	StringTie	exon	42512184	42512292	1000	-	.	gene_id "MSTRG.121568"; transcript_id "ENST00000601312"; exon_number "1"; gene_name "VIPR1-AS1"; ref_gene_id "ENSG00000232354";
chr3	StringTie	exon	42516782	42516836	1000	-	.	gene_id "MSTRG.121568"; transcript_id "ENST00000601312"; exon_number "2"; gene_name "VIPR1-AS1"; ref_gene_id "ENSG00000232354";
chr3	StringTie	exon	42519251	42519339	1000	-	.	gene_id "MSTRG.121568"; transcript_id "ENST00000601312"; exon_number "3"; gene_name "VIPR1-AS1"; ref_gene_id "ENSG00000232354";
chr3	StringTie	exon	42521314	42521372	1000	-	.	gene_id "MSTRG.121568"; transcript_id "ENST00000601312"; exon_number "4"; gene_name "VIPR1-AS1"; ref_gene_id "ENSG00000232354";
chr3	StringTie	exon	42528549	42528658	1000	-	.	gene_id "MSTRG.121568"; transcript_id "ENST00000601312"; exon_number "5"; gene_name "VIPR1-AS1"; ref_gene_id "ENSG00000232354";
chr3	StringTie	exon	42530860	42530958	1000	-	.	gene_id "MSTRG.121568"; transcript_id "ENST00000601312"; exon_number "6"; gene_name "VIPR1-AS1"; ref_gene_id "ENSG00000232354";
chr3	StringTie	exon	42532021	42532062	1000	-	.	gene_id "MSTRG.121568"; transcript_id "ENST00000601312"; exon_number "7"; gene_name "VIPR1-AS1"; ref_gene_id "ENSG00000232354";
chr3	StringTie	transcript	42509305	42532062	1000	-	.	gene_id "MSTRG.121568"; transcript_id "ENST00000602176"; gene_name "VIPR1-AS1"; ref_gene_id "ENSG00000232354";
chr3	StringTie	exon	42509305	42509379	1000	-	.	gene_id "MSTRG.121568"; transcript_id "ENST00000602176"; exon_number "1"; gene_name "VIPR1-AS1"; ref_gene_id "ENSG00000232354";
chr3	StringTie	exon	42511715	42511909	1000	-	.	gene_id "MSTRG.121568"; transcript_id "ENST00000602176"; exon_number "2"; gene_name "VIPR1-AS1"; ref_gene_id "ENSG00000232354";
chr3	StringTie	exon	42512058	42512311	1000	-	.	gene_id "MSTRG.121568"; transcript_id "ENST00000602176"; exon_number "3"; gene_name "VIPR1-AS1"; ref_gene_id "ENSG00000232354";
chr3	StringTie	exon	42516782	42516836	1000	-	.	gene_id "MSTRG.121568"; transcript_id "ENST00000602176"; exon_number "4"; gene_name "VIPR1-AS1"; ref_gene_id "ENSG00000232354";
chr3	StringTie	exon	42519251	42519339	1000	-	.	gene_id "MSTRG.121568"; transcript_id "ENST00000602176"; exon_number "5"; gene_name "VIPR1-AS1"; ref_gene_id "ENSG00000232354";
chr3	StringTie	exon	42521314	42521372	1000	-	.	gene_id "MSTRG.121568"; transcript_id "ENST00000602176"; exon_number "6"; gene_name "VIPR1-AS1"; ref_gene_id "ENSG00000232354";
chr3	StringTie	exon	42532021	42532062	1000	-	.	gene_id "MSTRG.121568"; transcript_id "ENST00000602176"; exon_number "7"; gene_name "VIPR1-AS1"; ref_gene_id "ENSG00000232354";
chr3	StringTie	transcript	42532021	42533258	1000	-	.	gene_id "MSTRG.121568"; transcript_id "ENST00000608869"; gene_name "VIPR1-AS1"; ref_gene_id "ENSG00000232354";
chr3	StringTie	exon	42532021	42532095	1000	-	.	gene_id "MSTRG.121568"; transcript_id "ENST00000608869"; exon_number "1"; gene_name "VIPR1-AS1"; ref_gene_id "ENSG00000232354";
chr3	StringTie	exon	42532564	42532713	1000	-	.	gene_id "MSTRG.121568"; transcript_id "ENST00000608869"; exon_number "2"; gene_name "VIPR1-AS1"; ref_gene_id "ENSG00000232354";
chr3	StringTie	exon	42533179	42533258	1000	-	.	gene_id "MSTRG.121568"; transcript_id "ENST00000608869"; exon_number "3"; gene_name "VIPR1-AS1"; ref_gene_id "ENSG00000232354";
chr3	StringTie	transcript	42532029	42533257	1000	-	.	gene_id "MSTRG.121568"; transcript_id "ENST00000610022"; gene_name "VIPR1-AS1"; ref_gene_id "ENSG00000232354";
chr3	StringTie	exon	42532029	42532095	1000	-	.	gene_id "MSTRG.121568"; transcript_id "ENST00000610022"; exon_number "1"; gene_name "VIPR1-AS1"; ref_gene_id "ENSG00000232354";
chr3	StringTie	exon	42532564	42532668	1000	-	.	gene_id "MSTRG.121568"; transcript_id "ENST00000610022"; exon_number "2"; gene_name "VIPR1-AS1"; ref_gene_id "ENSG00000232354";
chr3	StringTie	exon	42533179	42533257	1000	-	.	gene_id "MSTRG.121568"; transcript_id "ENST00000610022"; exon_number "3"; gene_name "VIPR1-AS1"; ref_gene_id "ENSG00000232354";
chr3	StringTie	transcript	42513604	42532062	1000	-	.	gene_id "MSTRG.121568"; transcript_id "ENST00000625304"; gene_name "VIPR1-AS1"; ref_gene_id "ENSG00000232354";
chr3	StringTie	exon	42513604	42513835	1000	-	.	gene_id "MSTRG.121568"; transcript_id "ENST00000625304"; exon_number "1"; gene_name "VIPR1-AS1"; ref_gene_id "ENSG00000232354";
chr3	StringTie	exon	42516782	42516836	1000	-	.	gene_id "MSTRG.121568"; transcript_id "ENST00000625304"; exon_number "2"; gene_name "VIPR1-AS1"; ref_gene_id "ENSG00000232354";
chr3	StringTie	exon	42519251	42519339	1000	-	.	gene_id "MSTRG.121568"; transcript_id "ENST00000625304"; exon_number "3"; gene_name "VIPR1-AS1"; ref_gene_id "ENSG00000232354";
chr3	StringTie	exon	42521314	42521372	1000	-	.	gene_id "MSTRG.121568"; transcript_id "ENST00000625304"; exon_number "4"; gene_name "VIPR1-AS1"; ref_gene_id "ENSG00000232354";
chr3	StringTie	exon	42521477	42521577	1000	-	.	gene_id "MSTRG.121568"; transcript_id "ENST00000625304"; exon_number "5"; gene_name "VIPR1-AS1"; ref_gene_id "ENSG00000232354";
chr3	StringTie	exon	42528603	42528658	1000	-	.	gene_id "MSTRG.121568"; transcript_id "ENST00000625304"; exon_number "6"; gene_name "VIPR1-AS1"; ref_gene_id "ENSG00000232354";
chr3	StringTie	exon	42530860	42530958	1000	-	.	gene_id "MSTRG.121568"; transcript_id "ENST00000625304"; exon_number "7"; gene_name "VIPR1-AS1"; ref_gene_id "ENSG00000232354";
chr3	StringTie	exon	42532021	42532062	1000	-	.	gene_id "MSTRG.121568"; transcript_id "ENST00000625304"; exon_number "8"; gene_name "VIPR1-AS1"; ref_gene_id "ENSG00000232354";
chr3	StringTie	transcript	42516545	42532062	1000	-	.	gene_id "MSTRG.121568"; transcript_id "ENST00000625717"; gene_name "VIPR1-AS1"; ref_gene_id "ENSG00000232354";
chr3	StringTie	exon	42516545	42516658	1000	-	.	gene_id "MSTRG.121568"; transcript_id "ENST00000625717"; exon_number "1"; gene_name "VIPR1-AS1"; ref_gene_id "ENSG00000232354";
chr3	StringTie	exon	42516782	42516836	1000	-	.	gene_id "MSTRG.121568"; transcript_id "ENST00000625717"; exon_number "2"; gene_name "VIPR1-AS1"; ref_gene_id "ENSG00000232354";
chr3	StringTie	exon	42519389	42519509	1000	-	.	gene_id "MSTRG.121568"; transcript_id "ENST00000625717"; exon_number "3"; gene_name "VIPR1-AS1"; ref_gene_id "ENSG00000232354";
chr3	StringTie	exon	42521314	42521372	1000	-	.	gene_id "MSTRG.121568"; transcript_id "ENST00000625717"; exon_number "4"; gene_name "VIPR1-AS1"; ref_gene_id "ENSG00000232354";
chr3	StringTie	exon	42528549	42528658	1000	-	.	gene_id "MSTRG.121568"; transcript_id "ENST00000625717"; exon_number "5"; gene_name "VIPR1-AS1"; ref_gene_id "ENSG00000232354";
chr3	StringTie	exon	42532021	42532062	1000	-	.	gene_id "MSTRG.121568"; transcript_id "ENST00000625717"; exon_number "6"; gene_name "VIPR1-AS1"; ref_gene_id "ENSG00000232354";
chr3	StringTie	transcript	42507086	42532062	1000	-	.	gene_id "MSTRG.121568"; transcript_id "ENST00000625950"; gene_name "VIPR1-AS1"; ref_gene_id "ENSG00000232354";
chr3	StringTie	exon	42507086	42507295	1000	-	.	gene_id "MSTRG.121568"; transcript_id "ENST00000625950"; exon_number "1"; gene_name "VIPR1-AS1"; ref_gene_id "ENSG00000232354";
chr3	StringTie	exon	42512058	42512311	1000	-	.	gene_id "MSTRG.121568"; transcript_id "ENST00000625950"; exon_number "2"; gene_name "VIPR1-AS1"; ref_gene_id "ENSG00000232354";
chr3	StringTie	exon	42516782	42516836	1000	-	.	gene_id "MSTRG.121568"; transcript_id "ENST00000625950"; exon_number "3"; gene_name "VIPR1-AS1"; ref_gene_id "ENSG00000232354";
chr3	StringTie	exon	42519251	42519339	1000	-	.	gene_id "MSTRG.121568"; transcript_id "ENST00000625950"; exon_number "4"; gene_name "VIPR1-AS1"; ref_gene_id "ENSG00000232354";
chr3	StringTie	exon	42521314	42521372	1000	-	.	gene_id "MSTRG.121568"; transcript_id "ENST00000625950"; exon_number "5"; gene_name "VIPR1-AS1"; ref_gene_id "ENSG00000232354";
chr3	StringTie	exon	42532021	42532062	1000	-	.	gene_id "MSTRG.121568"; transcript_id "ENST00000625950"; exon_number "6"; gene_name "VIPR1-AS1"; ref_gene_id "ENSG00000232354";
chr3	StringTie	transcript	42506528	42530920	1000	-	.	gene_id "MSTRG.121568"; transcript_id "ENST00000626097"; gene_name "VIPR1-AS1"; ref_gene_id "ENSG00000232354";
chr3	StringTie	exon	42506528	42506842	1000	-	.	gene_id "MSTRG.121568"; transcript_id "ENST00000626097"; exon_number "1"; gene_name "VIPR1-AS1"; ref_gene_id "ENSG00000232354";
chr3	StringTie	exon	42516782	42516836	1000	-	.	gene_id "MSTRG.121568"; transcript_id "ENST00000626097"; exon_number "2"; gene_name "VIPR1-AS1"; ref_gene_id "ENSG00000232354";
chr3	StringTie	exon	42528549	42528658	1000	-	.	gene_id "MSTRG.121568"; transcript_id "ENST00000626097"; exon_number "3"; gene_name "VIPR1-AS1"; ref_gene_id "ENSG00000232354";
chr3	StringTie	exon	42530860	42530920	1000	-	.	gene_id "MSTRG.121568"; transcript_id "ENST00000626097"; exon_number "4"; gene_name "VIPR1-AS1"; ref_gene_id "ENSG00000232354";
chr3	StringTie	transcript	42506657	42532062	1000	-	.	gene_id "MSTRG.121568"; transcript_id "ENST00000626193"; gene_name "VIPR1-AS1"; ref_gene_id "ENSG00000232354";
chr3	StringTie	exon	42506657	42506690	1000	-	.	gene_id "MSTRG.121568"; transcript_id "ENST00000626193"; exon_number "1"; gene_name "VIPR1-AS1"; ref_gene_id "ENSG00000232354";
chr3	StringTie	exon	42511715	42511909	1000	-	.	gene_id "MSTRG.121568"; transcript_id "ENST00000626193"; exon_number "2"; gene_name "VIPR1-AS1"; ref_gene_id "ENSG00000232354";
chr3	StringTie	exon	42512058	42512292	1000	-	.	gene_id "MSTRG.121568"; transcript_id "ENST00000626193"; exon_number "3"; gene_name "VIPR1-AS1"; ref_gene_id "ENSG00000232354";
chr3	StringTie	exon	42516782	42516836	1000	-	.	gene_id "MSTRG.121568"; transcript_id "ENST00000626193"; exon_number "4"; gene_name "VIPR1-AS1"; ref_gene_id "ENSG00000232354";
chr3	StringTie	exon	42532021	42532062	1000	-	.	gene_id "MSTRG.121568"; transcript_id "ENST00000626193"; exon_number "5"; gene_name "VIPR1-AS1"; ref_gene_id "ENSG00000232354";
chr3	StringTie	transcript	42530122	42532062	1000	-	.	gene_id "MSTRG.121568"; transcript_id "ENST00000626234"; gene_name "VIPR1-AS1"; ref_gene_id "ENSG00000232354";
chr3	StringTie	exon	42530122	42530602	1000	-	.	gene_id "MSTRG.121568"; transcript_id "ENST00000626234"; exon_number "1"; gene_name "VIPR1-AS1"; ref_gene_id "ENSG00000232354";
chr3	StringTie	exon	42530860	42530958	1000	-	.	gene_id "MSTRG.121568"; transcript_id "ENST00000626234"; exon_number "2"; gene_name "VIPR1-AS1"; ref_gene_id "ENSG00000232354";
chr3	StringTie	exon	42532021	42532062	1000	-	.	gene_id "MSTRG.121568"; transcript_id "ENST00000626234"; exon_number "3"; gene_name "VIPR1-AS1"; ref_gene_id "ENSG00000232354";
chr3	StringTie	transcript	42506465	42532062	1000	-	.	gene_id "MSTRG.121568"; transcript_id "ENST00000626268"; gene_name "VIPR1-AS1"; ref_gene_id "ENSG00000232354";
chr3	StringTie	exon	42506465	42506842	1000	-	.	gene_id "MSTRG.121568"; transcript_id "ENST00000626268"; exon_number "1"; gene_name "VIPR1-AS1"; ref_gene_id "ENSG00000232354";
chr3	StringTie	exon	42511715	42511909	1000	-	.	gene_id "MSTRG.121568"; transcript_id "ENST00000626268"; exon_number "2"; gene_name "VIPR1-AS1"; ref_gene_id "ENSG00000232354";
chr3	StringTie	exon	42516782	42516836	1000	-	.	gene_id "MSTRG.121568"; transcript_id "ENST00000626268"; exon_number "3"; gene_name "VIPR1-AS1"; ref_gene_id "ENSG00000232354";
chr3	StringTie	exon	42528549	42528658	1000	-	.	gene_id "MSTRG.121568"; transcript_id "ENST00000626268"; exon_number "4"; gene_name "VIPR1-AS1"; ref_gene_id "ENSG00000232354";
chr3	StringTie	exon	42530860	42530958	1000	-	.	gene_id "MSTRG.121568"; transcript_id "ENST00000626268"; exon_number "5"; gene_name "VIPR1-AS1"; ref_gene_id "ENSG00000232354";
chr3	StringTie	exon	42532021	42532062	1000	-	.	gene_id "MSTRG.121568"; transcript_id "ENST00000626268"; exon_number "6"; gene_name "VIPR1-AS1"; ref_gene_id "ENSG00000232354";
chr3	StringTie	transcript	42511960	42532057	1000	-	.	gene_id "MSTRG.121568"; transcript_id "ENST00000626317"; gene_name "VIPR1-AS1"; ref_gene_id "ENSG00000232354";
chr3	StringTie	exon	42511960	42512311	1000	-	.	gene_id "MSTRG.121568"; transcript_id "ENST00000626317"; exon_number "1"; gene_name "VIPR1-AS1"; ref_gene_id "ENSG00000232354";
chr3	StringTie	exon	42516782	42516836	1000	-	.	gene_id "MSTRG.121568"; transcript_id "ENST00000626317"; exon_number "2"; gene_name "VIPR1-AS1"; ref_gene_id "ENSG00000232354";
chr3	StringTie	exon	42528549	42528658	1000	-	.	gene_id "MSTRG.121568"; transcript_id "ENST00000626317"; exon_number "3"; gene_name "VIPR1-AS1"; ref_gene_id "ENSG00000232354";
chr3	StringTie	exon	42530860	42530958	1000	-	.	gene_id "MSTRG.121568"; transcript_id "ENST00000626317"; exon_number "4"; gene_name "VIPR1-AS1"; ref_gene_id "ENSG00000232354";
chr3	StringTie	exon	42532021	42532057	1000	-	.	gene_id "MSTRG.121568"; transcript_id "ENST00000626317"; exon_number "5"; gene_name "VIPR1-AS1"; ref_gene_id "ENSG00000232354";
chr3	StringTie	transcript	42506547	42532062	1000	-	.	gene_id "MSTRG.121568"; transcript_id "ENST00000626444"; gene_name "VIPR1-AS1"; ref_gene_id "ENSG00000232354";
chr3	StringTie	exon	42506547	42506842	1000	-	.	gene_id "MSTRG.121568"; transcript_id "ENST00000626444"; exon_number "1"; gene_name "VIPR1-AS1"; ref_gene_id "ENSG00000232354";
chr3	StringTie	exon	42512058	42512292	1000	-	.	gene_id "MSTRG.121568"; transcript_id "ENST00000626444"; exon_number "2"; gene_name "VIPR1-AS1"; ref_gene_id "ENSG00000232354";
chr3	StringTie	exon	42516782	42516836	1000	-	.	gene_id "MSTRG.121568"; transcript_id "ENST00000626444"; exon_number "3"; gene_name "VIPR1-AS1"; ref_gene_id "ENSG00000232354";
chr3	StringTie	exon	42519251	42519339	1000	-	.	gene_id "MSTRG.121568"; transcript_id "ENST00000626444"; exon_number "4"; gene_name "VIPR1-AS1"; ref_gene_id "ENSG00000232354";
chr3	StringTie	exon	42521314	42521372	1000	-	.	gene_id "MSTRG.121568"; transcript_id "ENST00000626444"; exon_number "5"; gene_name "VIPR1-AS1"; ref_gene_id "ENSG00000232354";
chr3	StringTie	exon	42521477	42521577	1000	-	.	gene_id "MSTRG.121568"; transcript_id "ENST00000626444"; exon_number "6"; gene_name "VIPR1-AS1"; ref_gene_id "ENSG00000232354";
chr3	StringTie	exon	42528549	42528658	1000	-	.	gene_id "MSTRG.121568"; transcript_id "ENST00000626444"; exon_number "7"; gene_name "VIPR1-AS1"; ref_gene_id "ENSG00000232354";
chr3	StringTie	exon	42532021	42532062	1000	-	.	gene_id "MSTRG.121568"; transcript_id "ENST00000626444"; exon_number "8"; gene_name "VIPR1-AS1"; ref_gene_id "ENSG00000232354";
chr3	StringTie	transcript	42513327	42532062	1000	-	.	gene_id "MSTRG.121568"; transcript_id "ENST00000626936"; gene_name "VIPR1-AS1"; ref_gene_id "ENSG00000232354";
chr3	StringTie	exon	42513327	42513835	1000	-	.	gene_id "MSTRG.121568"; transcript_id "ENST00000626936"; exon_number "1"; gene_name "VIPR1-AS1"; ref_gene_id "ENSG00000232354";
chr3	StringTie	exon	42516782	42516836	1000	-	.	gene_id "MSTRG.121568"; transcript_id "ENST00000626936"; exon_number "2"; gene_name "VIPR1-AS1"; ref_gene_id "ENSG00000232354";
chr3	StringTie	exon	42528549	42528658	1000	-	.	gene_id "MSTRG.121568"; transcript_id "ENST00000626936"; exon_number "3"; gene_name "VIPR1-AS1"; ref_gene_id "ENSG00000232354";
chr3	StringTie	exon	42532021	42532062	1000	-	.	gene_id "MSTRG.121568"; transcript_id "ENST00000626936"; exon_number "4"; gene_name "VIPR1-AS1"; ref_gene_id "ENSG00000232354";
chr3	StringTie	transcript	42506709	42511757	1000	-	.	gene_id "MSTRG.121568"; transcript_id "ENST00000626992"; gene_name "VIPR1-AS1"; ref_gene_id "ENSG00000232354";
chr3	StringTie	exon	42506709	42506842	1000	-	.	gene_id "MSTRG.121568"; transcript_id "ENST00000626992"; exon_number "1"; gene_name "VIPR1-AS1"; ref_gene_id "ENSG00000232354";
chr3	StringTie	exon	42507893	42508006	1000	-	.	gene_id "MSTRG.121568"; transcript_id "ENST00000626992"; exon_number "2"; gene_name "VIPR1-AS1"; ref_gene_id "ENSG00000232354";
chr3	StringTie	exon	42508812	42508935	1000	-	.	gene_id "MSTRG.121568"; transcript_id "ENST00000626992"; exon_number "3"; gene_name "VIPR1-AS1"; ref_gene_id "ENSG00000232354";
chr3	StringTie	exon	42509185	42509371	1000	-	.	gene_id "MSTRG.121568"; transcript_id "ENST00000626992"; exon_number "4"; gene_name "VIPR1-AS1"; ref_gene_id "ENSG00000232354";
chr3	StringTie	exon	42511715	42511757	1000	-	.	gene_id "MSTRG.121568"; transcript_id "ENST00000626992"; exon_number "5"; gene_name "VIPR1-AS1"; ref_gene_id "ENSG00000232354";
chr3	StringTie	transcript	42512178	42532062	1000	-	.	gene_id "MSTRG.121568"; transcript_id "ENST00000627014"; gene_name "VIPR1-AS1"; ref_gene_id "ENSG00000232354";
chr3	StringTie	exon	42512178	42512292	1000	-	.	gene_id "MSTRG.121568"; transcript_id "ENST00000627014"; exon_number "1"; gene_name "VIPR1-AS1"; ref_gene_id "ENSG00000232354";
chr3	StringTie	exon	42521314	42521372	1000	-	.	gene_id "MSTRG.121568"; transcript_id "ENST00000627014"; exon_number "2"; gene_name "VIPR1-AS1"; ref_gene_id "ENSG00000232354";
chr3	StringTie	exon	42521477	42521577	1000	-	.	gene_id "MSTRG.121568"; transcript_id "ENST00000627014"; exon_number "3"; gene_name "VIPR1-AS1"; ref_gene_id "ENSG00000232354";
chr3	StringTie	exon	42528549	42528658	1000	-	.	gene_id "MSTRG.121568"; transcript_id "ENST00000627014"; exon_number "4"; gene_name "VIPR1-AS1"; ref_gene_id "ENSG00000232354";
chr3	StringTie	exon	42532021	42532062	1000	-	.	gene_id "MSTRG.121568"; transcript_id "ENST00000627014"; exon_number "5"; gene_name "VIPR1-AS1"; ref_gene_id "ENSG00000232354";
chr3	StringTie	transcript	42509725	42516818	1000	-	.	gene_id "MSTRG.121568"; transcript_id "ENST00000627073"; gene_name "VIPR1-AS1"; ref_gene_id "ENSG00000232354";
chr3	StringTie	exon	42509725	42509755	1000	-	.	gene_id "MSTRG.121568"; transcript_id "ENST00000627073"; exon_number "1"; gene_name "VIPR1-AS1"; ref_gene_id "ENSG00000232354";
chr3	StringTie	exon	42511715	42511843	1000	-	.	gene_id "MSTRG.121568"; transcript_id "ENST00000627073"; exon_number "2"; gene_name "VIPR1-AS1"; ref_gene_id "ENSG00000232354";
chr3	StringTie	exon	42512058	42512311	1000	-	.	gene_id "MSTRG.121568"; transcript_id "ENST00000627073"; exon_number "3"; gene_name "VIPR1-AS1"; ref_gene_id "ENSG00000232354";
chr3	StringTie	exon	42516782	42516818	1000	-	.	gene_id "MSTRG.121568"; transcript_id "ENST00000627073"; exon_number "4"; gene_name "VIPR1-AS1"; ref_gene_id "ENSG00000232354";
chr3	StringTie	transcript	42528415	42532062	1000	-	.	gene_id "MSTRG.121568"; transcript_id "ENST00000627080"; gene_name "VIPR1-AS1"; ref_gene_id "ENSG00000232354";
chr3	StringTie	exon	42528415	42528658	1000	-	.	gene_id "MSTRG.121568"; transcript_id "ENST00000627080"; exon_number "1"; gene_name "VIPR1-AS1"; ref_gene_id "ENSG00000232354";
chr3	StringTie	exon	42530860	42530958	1000	-	.	gene_id "MSTRG.121568"; transcript_id "ENST00000627080"; exon_number "2"; gene_name "VIPR1-AS1"; ref_gene_id "ENSG00000232354";
chr3	StringTie	exon	42532021	42532062	1000	-	.	gene_id "MSTRG.121568"; transcript_id "ENST00000627080"; exon_number "3"; gene_name "VIPR1-AS1"; ref_gene_id "ENSG00000232354";
chr3	StringTie	transcript	42511965	42530948	1000	-	.	gene_id "MSTRG.121568"; transcript_id "ENST00000627914"; gene_name "VIPR1-AS1"; ref_gene_id "ENSG00000232354";
chr3	StringTie	exon	42511965	42512311	1000	-	.	gene_id "MSTRG.121568"; transcript_id "ENST00000627914"; exon_number "1"; gene_name "VIPR1-AS1"; ref_gene_id "ENSG00000232354";
chr3	StringTie	exon	42516782	42516836	1000	-	.	gene_id "MSTRG.121568"; transcript_id "ENST00000627914"; exon_number "2"; gene_name "VIPR1-AS1"; ref_gene_id "ENSG00000232354";
chr3	StringTie	exon	42528549	42528654	1000	-	.	gene_id "MSTRG.121568"; transcript_id "ENST00000627914"; exon_number "3"; gene_name "VIPR1-AS1"; ref_gene_id "ENSG00000232354";
chr3	StringTie	exon	42530860	42530948	1000	-	.	gene_id "MSTRG.121568"; transcript_id "ENST00000627914"; exon_number "4"; gene_name "VIPR1-AS1"; ref_gene_id "ENSG00000232354";
chr3	StringTie	transcript	42509183	42530948	1000	-	.	gene_id "MSTRG.121568"; transcript_id "ENST00000628141"; gene_name "VIPR1-AS1"; ref_gene_id "ENSG00000232354";
chr3	StringTie	exon	42509183	42509350	1000	-	.	gene_id "MSTRG.121568"; transcript_id "ENST00000628141"; exon_number "1"; gene_name "VIPR1-AS1"; ref_gene_id "ENSG00000232354";
chr3	StringTie	exon	42512058	42512311	1000	-	.	gene_id "MSTRG.121568"; transcript_id "ENST00000628141"; exon_number "2"; gene_name "VIPR1-AS1"; ref_gene_id "ENSG00000232354";
chr3	StringTie	exon	42516782	42516836	1000	-	.	gene_id "MSTRG.121568"; transcript_id "ENST00000628141"; exon_number "3"; gene_name "VIPR1-AS1"; ref_gene_id "ENSG00000232354";
chr3	StringTie	exon	42528549	42528658	1000	-	.	gene_id "MSTRG.121568"; transcript_id "ENST00000628141"; exon_number "4"; gene_name "VIPR1-AS1"; ref_gene_id "ENSG00000232354";
chr3	StringTie	exon	42530921	42530948	1000	-	.	gene_id "MSTRG.121568"; transcript_id "ENST00000628141"; exon_number "5"; gene_name "VIPR1-AS1"; ref_gene_id "ENSG00000232354";
chr3	StringTie	transcript	42530715	42532062	1000	-	.	gene_id "MSTRG.121568"; transcript_id "ENST00000628210"; gene_name "VIPR1-AS1"; ref_gene_id "ENSG00000232354";
chr3	StringTie	exon	42530715	42531325	1000	-	.	gene_id "MSTRG.121568"; transcript_id "ENST00000628210"; exon_number "1"; gene_name "VIPR1-AS1"; ref_gene_id "ENSG00000232354";
chr3	StringTie	exon	42532021	42532062	1000	-	.	gene_id "MSTRG.121568"; transcript_id "ENST00000628210"; exon_number "2"; gene_name "VIPR1-AS1"; ref_gene_id "ENSG00000232354";
chr3	StringTie	transcript	42516631	42532056	1000	-	.	gene_id "MSTRG.121568"; transcript_id "ENST00000628222"; gene_name "VIPR1-AS1"; ref_gene_id "ENSG00000232354";
chr3	StringTie	exon	42516631	42516836	1000	-	.	gene_id "MSTRG.121568"; transcript_id "ENST00000628222"; exon_number "1"; gene_name "VIPR1-AS1"; ref_gene_id "ENSG00000232354";
chr3	StringTie	exon	42519251	42519339	1000	-	.	gene_id "MSTRG.121568"; transcript_id "ENST00000628222"; exon_number "2"; gene_name "VIPR1-AS1"; ref_gene_id "ENSG00000232354";
chr3	StringTie	exon	42521314	42521372	1000	-	.	gene_id "MSTRG.121568"; transcript_id "ENST00000628222"; exon_number "3"; gene_name "VIPR1-AS1"; ref_gene_id "ENSG00000232354";
chr3	StringTie	exon	42521477	42521577	1000	-	.	gene_id "MSTRG.121568"; transcript_id "ENST00000628222"; exon_number "4"; gene_name "VIPR1-AS1"; ref_gene_id "ENSG00000232354";
chr3	StringTie	exon	42528549	42528658	1000	-	.	gene_id "MSTRG.121568"; transcript_id "ENST00000628222"; exon_number "5"; gene_name "VIPR1-AS1"; ref_gene_id "ENSG00000232354";
chr3	StringTie	exon	42530860	42530958	1000	-	.	gene_id "MSTRG.121568"; transcript_id "ENST00000628222"; exon_number "6"; gene_name "VIPR1-AS1"; ref_gene_id "ENSG00000232354";
chr3	StringTie	exon	42532021	42532056	1000	-	.	gene_id "MSTRG.121568"; transcript_id "ENST00000628222"; exon_number "7"; gene_name "VIPR1-AS1"; ref_gene_id "ENSG00000232354";
chr3	StringTie	transcript	42509201	42528583	1000	-	.	gene_id "MSTRG.121568"; transcript_id "ENST00000628282"; gene_name "VIPR1-AS1"; ref_gene_id "ENSG00000232354";
chr3	StringTie	exon	42509201	42509371	1000	-	.	gene_id "MSTRG.121568"; transcript_id "ENST00000628282"; exon_number "1"; gene_name "VIPR1-AS1"; ref_gene_id "ENSG00000232354";
chr3	StringTie	exon	42512058	42512311	1000	-	.	gene_id "MSTRG.121568"; transcript_id "ENST00000628282"; exon_number "2"; gene_name "VIPR1-AS1"; ref_gene_id "ENSG00000232354";
chr3	StringTie	exon	42516782	42516836	1000	-	.	gene_id "MSTRG.121568"; transcript_id "ENST00000628282"; exon_number "3"; gene_name "VIPR1-AS1"; ref_gene_id "ENSG00000232354";
chr3	StringTie	exon	42528549	42528583	1000	-	.	gene_id "MSTRG.121568"; transcript_id "ENST00000628282"; exon_number "4"; gene_name "VIPR1-AS1"; ref_gene_id "ENSG00000232354";
chr3	StringTie	transcript	42512208	42530948	1000	-	.	gene_id "MSTRG.121568"; transcript_id "ENST00000628996"; gene_name "VIPR1-AS1"; ref_gene_id "ENSG00000232354";
chr3	StringTie	exon	42512208	42512311	1000	-	.	gene_id "MSTRG.121568"; transcript_id "ENST00000628996"; exon_number "1"; gene_name "VIPR1-AS1"; ref_gene_id "ENSG00000232354";
chr3	StringTie	exon	42516782	42516816	1000	-	.	gene_id "MSTRG.121568"; transcript_id "ENST00000628996"; exon_number "2"; gene_name "VIPR1-AS1"; ref_gene_id "ENSG00000232354";
chr3	StringTie	exon	42528515	42528658	1000	-	.	gene_id "MSTRG.121568"; transcript_id "ENST00000628996"; exon_number "3"; gene_name "VIPR1-AS1"; ref_gene_id "ENSG00000232354";
chr3	StringTie	exon	42530860	42530948	1000	-	.	gene_id "MSTRG.121568"; transcript_id "ENST00000628996"; exon_number "4"; gene_name "VIPR1-AS1"; ref_gene_id "ENSG00000232354";
chr3	StringTie	transcript	42512138	42532056	1000	-	.	gene_id "MSTRG.121568"; transcript_id "ENST00000629306"; gene_name "VIPR1-AS1"; ref_gene_id "ENSG00000232354";
chr3	StringTie	exon	42512138	42512311	1000	-	.	gene_id "MSTRG.121568"; transcript_id "ENST00000629306"; exon_number "1"; gene_name "VIPR1-AS1"; ref_gene_id "ENSG00000232354";
chr3	StringTie	exon	42516782	42516836	1000	-	.	gene_id "MSTRG.121568"; transcript_id "ENST00000629306"; exon_number "2"; gene_name "VIPR1-AS1"; ref_gene_id "ENSG00000232354";
chr3	StringTie	exon	42519251	42519339	1000	-	.	gene_id "MSTRG.121568"; transcript_id "ENST00000629306"; exon_number "3"; gene_name "VIPR1-AS1"; ref_gene_id "ENSG00000232354";
chr3	StringTie	exon	42521314	42521372	1000	-	.	gene_id "MSTRG.121568"; transcript_id "ENST00000629306"; exon_number "4"; gene_name "VIPR1-AS1"; ref_gene_id "ENSG00000232354";
chr3	StringTie	exon	42528549	42528658	1000	-	.	gene_id "MSTRG.121568"; transcript_id "ENST00000629306"; exon_number "5"; gene_name "VIPR1-AS1"; ref_gene_id "ENSG00000232354";
chr3	StringTie	exon	42530577	42530602	1000	-	.	gene_id "MSTRG.121568"; transcript_id "ENST00000629306"; exon_number "6"; gene_name "VIPR1-AS1"; ref_gene_id "ENSG00000232354";
chr3	StringTie	exon	42530860	42530958	1000	-	.	gene_id "MSTRG.121568"; transcript_id "ENST00000629306"; exon_number "7"; gene_name "VIPR1-AS1"; ref_gene_id "ENSG00000232354";
chr3	StringTie	exon	42532021	42532056	1000	-	.	gene_id "MSTRG.121568"; transcript_id "ENST00000629306"; exon_number "8"; gene_name "VIPR1-AS1"; ref_gene_id "ENSG00000232354";
chr3	StringTie	transcript	42506523	42530948	1000	-	.	gene_id "MSTRG.121568"; transcript_id "ENST00000629337"; gene_name "VIPR1-AS1"; ref_gene_id "ENSG00000232354";
chr3	StringTie	exon	42506523	42506842	1000	-	.	gene_id "MSTRG.121568"; transcript_id "ENST00000629337"; exon_number "1"; gene_name "VIPR1-AS1"; ref_gene_id "ENSG00000232354";
chr3	StringTie	exon	42512058	42512200	1000	-	.	gene_id "MSTRG.121568"; transcript_id "ENST00000629337"; exon_number "2"; gene_name "VIPR1-AS1"; ref_gene_id "ENSG00000232354";
chr3	StringTie	exon	42530860	42530948	1000	-	.	gene_id "MSTRG.121568"; transcript_id "ENST00000629337"; exon_number "3"; gene_name "VIPR1-AS1"; ref_gene_id "ENSG00000232354";
chr3	StringTie	transcript	42530677	42532062	1000	-	.	gene_id "MSTRG.121568"; transcript_id "ENST00000630253"; gene_name "VIPR1-AS1"; ref_gene_id "ENSG00000232354";
chr3	StringTie	exon	42530677	42531143	1000	-	.	gene_id "MSTRG.121568"; transcript_id "ENST00000630253"; exon_number "1"; gene_name "VIPR1-AS1"; ref_gene_id "ENSG00000232354";
chr3	StringTie	exon	42532021	42532062	1000	-	.	gene_id "MSTRG.121568"; transcript_id "ENST00000630253"; exon_number "2"; gene_name "VIPR1-AS1"; ref_gene_id "ENSG00000232354";
chr3	StringTie	transcript	42528477	42532062	1000	-	.	gene_id "MSTRG.121568"; transcript_id "ENST00000630335"; gene_name "VIPR1-AS1"; ref_gene_id "ENSG00000232354";
chr3	StringTie	exon	42528477	42528658	1000	-	.	gene_id "MSTRG.121568"; transcript_id "ENST00000630335"; exon_number "1"; gene_name "VIPR1-AS1"; ref_gene_id "ENSG00000232354";
chr3	StringTie	exon	42529340	42529461	1000	-	.	gene_id "MSTRG.121568"; transcript_id "ENST00000630335"; exon_number "2"; gene_name "VIPR1-AS1"; ref_gene_id "ENSG00000232354";
chr3	StringTie	exon	42532021	42532062	1000	-	.	gene_id "MSTRG.121568"; transcript_id "ENST00000630335"; exon_number "3"; gene_name "VIPR1-AS1"; ref_gene_id "ENSG00000232354";
chr3	StringTie	transcript	42506549	42532062	1000	-	.	gene_id "MSTRG.121568"; transcript_id "ENST00000630614"; gene_name "VIPR1-AS1"; ref_gene_id "ENSG00000232354";
chr3	StringTie	exon	42506549	42506842	1000	-	.	gene_id "MSTRG.121568"; transcript_id "ENST00000630614"; exon_number "1"; gene_name "VIPR1-AS1"; ref_gene_id "ENSG00000232354";
chr3	StringTie	exon	42512058	42512311	1000	-	.	gene_id "MSTRG.121568"; transcript_id "ENST00000630614"; exon_number "2"; gene_name "VIPR1-AS1"; ref_gene_id "ENSG00000232354";
chr3	StringTie	exon	42521314	42521372	1000	-	.	gene_id "MSTRG.121568"; transcript_id "ENST00000630614"; exon_number "3"; gene_name "VIPR1-AS1"; ref_gene_id "ENSG00000232354";
chr3	StringTie	exon	42528549	42528658	1000	-	.	gene_id "MSTRG.121568"; transcript_id "ENST00000630614"; exon_number "4"; gene_name "VIPR1-AS1"; ref_gene_id "ENSG00000232354";
chr3	StringTie	exon	42532021	42532062	1000	-	.	gene_id "MSTRG.121568"; transcript_id "ENST00000630614"; exon_number "5"; gene_name "VIPR1-AS1"; ref_gene_id "ENSG00000232354";
chr3	StringTie	transcript	42506976	42532062	1000	-	.	gene_id "MSTRG.121568"; transcript_id "ENST00000631311"; gene_name "VIPR1-AS1"; ref_gene_id "ENSG00000232354";
chr3	StringTie	exon	42506976	42507295	1000	-	.	gene_id "MSTRG.121568"; transcript_id "ENST00000631311"; exon_number "1"; gene_name "VIPR1-AS1"; ref_gene_id "ENSG00000232354";
chr3	StringTie	exon	42528549	42528658	1000	-	.	gene_id "MSTRG.121568"; transcript_id "ENST00000631311"; exon_number "2"; gene_name "VIPR1-AS1"; ref_gene_id "ENSG00000232354";
chr3	StringTie	exon	42532021	42532062	1000	-	.	gene_id "MSTRG.121568"; transcript_id "ENST00000631311"; exon_number "3"; gene_name "VIPR1-AS1"; ref_gene_id "ENSG00000232354";
chr3	StringTie	transcript	42547964	42654470	1000	-	.	gene_id "MSTRG.121568"; transcript_id "MSTRG.121568.100";
chr3	StringTie	exon	42547964	42553448	1000	-	.	gene_id "MSTRG.121568"; transcript_id "MSTRG.121568.100"; exon_number "1";
chr3	StringTie	exon	42555930	42555995	1000	-	.	gene_id "MSTRG.121568"; transcript_id "MSTRG.121568.100"; exon_number "2";
chr3	StringTie	exon	42557578	42557696	1000	-	.	gene_id "MSTRG.121568"; transcript_id "MSTRG.121568.100"; exon_number "3";
chr3	StringTie	exon	42561117	42561296	1000	-	.	gene_id "MSTRG.121568"; transcript_id "MSTRG.121568.100"; exon_number "4";
chr3	StringTie	exon	42563523	42563686	1000	-	.	gene_id "MSTRG.121568"; transcript_id "MSTRG.121568.100"; exon_number "5";
chr3	StringTie	exon	42563765	42563980	1000	-	.	gene_id "MSTRG.121568"; transcript_id "MSTRG.121568.100"; exon_number "6";
chr3	StringTie	exon	42568865	42569073	1000	-	.	gene_id "MSTRG.121568"; transcript_id "MSTRG.121568.100"; exon_number "7";
chr3	StringTie	exon	42600997	42602097	1000	-	.	gene_id "MSTRG.121568"; transcript_id "MSTRG.121568.100"; exon_number "8";
chr3	StringTie	exon	42603245	42603358	1000	-	.	gene_id "MSTRG.121568"; transcript_id "MSTRG.121568.100"; exon_number "9";
chr3	StringTie	exon	42612292	42612367	1000	-	.	gene_id "MSTRG.121568"; transcript_id "MSTRG.121568.100"; exon_number "10";
chr3	StringTie	exon	42623764	42623812	1000	-	.	gene_id "MSTRG.121568"; transcript_id "MSTRG.121568.100"; exon_number "11";
chr3	StringTie	exon	42632629	42632695	1000	-	.	gene_id "MSTRG.121568"; transcript_id "MSTRG.121568.100"; exon_number "12";
chr3	StringTie	exon	42635234	42635294	1000	-	.	gene_id "MSTRG.121568"; transcript_id "MSTRG.121568.100"; exon_number "13";
chr3	StringTie	exon	42653994	42654470	1000	-	.	gene_id "MSTRG.121568"; transcript_id "MSTRG.121568.100"; exon_number "14";
chr3	StringTie	transcript	42547965	42581975	1000	-	.	gene_id "MSTRG.121568"; transcript_id "MSTRG.121568.101";
chr3	StringTie	exon	42547965	42548657	1000	-	.	gene_id "MSTRG.121568"; transcript_id "MSTRG.121568.101"; exon_number "1";
chr3	StringTie	exon	42555930	42555995	1000	-	.	gene_id "MSTRG.121568"; transcript_id "MSTRG.121568.101"; exon_number "2";
chr3	StringTie	exon	42557578	42557696	1000	-	.	gene_id "MSTRG.121568"; transcript_id "MSTRG.121568.101"; exon_number "3";
chr3	StringTie	exon	42561117	42561296	1000	-	.	gene_id "MSTRG.121568"; transcript_id "MSTRG.121568.101"; exon_number "4";
chr3	StringTie	exon	42563523	42563686	1000	-	.	gene_id "MSTRG.121568"; transcript_id "MSTRG.121568.101"; exon_number "5";
chr3	StringTie	exon	42563765	42564009	1000	-	.	gene_id "MSTRG.121568"; transcript_id "MSTRG.121568.101"; exon_number "6";
chr3	StringTie	exon	42568865	42569073	1000	-	.	gene_id "MSTRG.121568"; transcript_id "MSTRG.121568.101"; exon_number "7";
chr3	StringTie	exon	42579477	42579593	1000	-	.	gene_id "MSTRG.121568"; transcript_id "MSTRG.121568.101"; exon_number "8";
chr3	StringTie	exon	42581846	42581975	1000	-	.	gene_id "MSTRG.121568"; transcript_id "MSTRG.121568.101"; exon_number "9";
chr3	StringTie	transcript	42547965	42581960	1000	-	.	gene_id "MSTRG.121568"; transcript_id "MSTRG.121568.102";
chr3	StringTie	exon	42547965	42548657	1000	-	.	gene_id "MSTRG.121568"; transcript_id "MSTRG.121568.102"; exon_number "1";
chr3	StringTie	exon	42555930	42555995	1000	-	.	gene_id "MSTRG.121568"; transcript_id "MSTRG.121568.102"; exon_number "2";
chr3	StringTie	exon	42557578	42557696	1000	-	.	gene_id "MSTRG.121568"; transcript_id "MSTRG.121568.102"; exon_number "3";
chr3	StringTie	exon	42561117	42561292	1000	-	.	gene_id "MSTRG.121568"; transcript_id "MSTRG.121568.102"; exon_number "4";
chr3	StringTie	exon	42563523	42563686	1000	-	.	gene_id "MSTRG.121568"; transcript_id "MSTRG.121568.102"; exon_number "5";
chr3	StringTie	exon	42568865	42569073	1000	-	.	gene_id "MSTRG.121568"; transcript_id "MSTRG.121568.102"; exon_number "6";
chr3	StringTie	exon	42580443	42580505	1000	-	.	gene_id "MSTRG.121568"; transcript_id "MSTRG.121568.102"; exon_number "7";
chr3	StringTie	exon	42581846	42581960	1000	-	.	gene_id "MSTRG.121568"; transcript_id "MSTRG.121568.102"; exon_number "8";
chr3	StringTie	transcript	42547965	42581947	1000	-	.	gene_id "MSTRG.121568"; transcript_id "MSTRG.121568.103";
chr3	StringTie	exon	42547965	42553448	1000	-	.	gene_id "MSTRG.121568"; transcript_id "MSTRG.121568.103"; exon_number "1";
chr3	StringTie	exon	42555930	42555995	1000	-	.	gene_id "MSTRG.121568"; transcript_id "MSTRG.121568.103"; exon_number "2";
chr3	StringTie	exon	42557578	42557696	1000	-	.	gene_id "MSTRG.121568"; transcript_id "MSTRG.121568.103"; exon_number "3";
chr3	StringTie	exon	42561117	42561253	1000	-	.	gene_id "MSTRG.121568"; transcript_id "MSTRG.121568.103"; exon_number "4";
chr3	StringTie	exon	42563523	42563686	1000	-	.	gene_id "MSTRG.121568"; transcript_id "MSTRG.121568.103"; exon_number "5";
chr3	StringTie	exon	42563765	42563980	1000	-	.	gene_id "MSTRG.121568"; transcript_id "MSTRG.121568.103"; exon_number "6";
chr3	StringTie	exon	42568865	42569073	1000	-	.	gene_id "MSTRG.121568"; transcript_id "MSTRG.121568.103"; exon_number "7";
chr3	StringTie	exon	42579477	42579593	1000	-	.	gene_id "MSTRG.121568"; transcript_id "MSTRG.121568.103"; exon_number "8";
chr3	StringTie	exon	42581846	42581947	1000	-	.	gene_id "MSTRG.121568"; transcript_id "MSTRG.121568.103"; exon_number "9";
chr3	StringTie	transcript	42547965	42654460	1000	-	.	gene_id "MSTRG.121568"; transcript_id "MSTRG.121568.104";
chr3	StringTie	exon	42547965	42553448	1000	-	.	gene_id "MSTRG.121568"; transcript_id "MSTRG.121568.104"; exon_number "1";
chr3	StringTie	exon	42555930	42555995	1000	-	.	gene_id "MSTRG.121568"; transcript_id "MSTRG.121568.104"; exon_number "2";
chr3	StringTie	exon	42557578	42557696	1000	-	.	gene_id "MSTRG.121568"; transcript_id "MSTRG.121568.104"; exon_number "3";
chr3	StringTie	exon	42559284	42559384	1000	-	.	gene_id "MSTRG.121568"; transcript_id "MSTRG.121568.104"; exon_number "4";
chr3	StringTie	exon	42561117	42561296	1000	-	.	gene_id "MSTRG.121568"; transcript_id "MSTRG.121568.104"; exon_number "5";
chr3	StringTie	exon	42563523	42563686	1000	-	.	gene_id "MSTRG.121568"; transcript_id "MSTRG.121568.104"; exon_number "6";
chr3	StringTie	exon	42568865	42569073	1000	-	.	gene_id "MSTRG.121568"; transcript_id "MSTRG.121568.104"; exon_number "7";
chr3	StringTie	exon	42600411	42600674	1000	-	.	gene_id "MSTRG.121568"; transcript_id "MSTRG.121568.104"; exon_number "8";
chr3	StringTie	exon	42600997	42603358	1000	-	.	gene_id "MSTRG.121568"; transcript_id "MSTRG.121568.104"; exon_number "9";
chr3	StringTie	exon	42612292	42612367	1000	-	.	gene_id "MSTRG.121568"; transcript_id "MSTRG.121568.104"; exon_number "10";
chr3	StringTie	exon	42623764	42623812	1000	-	.	gene_id "MSTRG.121568"; transcript_id "MSTRG.121568.104"; exon_number "11";
chr3	StringTie	exon	42632629	42632695	1000	-	.	gene_id "MSTRG.121568"; transcript_id "MSTRG.121568.104"; exon_number "12";
chr3	StringTie	exon	42653994	42654460	1000	-	.	gene_id "MSTRG.121568"; transcript_id "MSTRG.121568.104"; exon_number "13";
chr3	StringTie	transcript	42547966	42581991	1000	-	.	gene_id "MSTRG.121568"; transcript_id "MSTRG.121568.105";
chr3	StringTie	exon	42547966	42548657	1000	-	.	gene_id "MSTRG.121568"; transcript_id "MSTRG.121568.105"; exon_number "1";
chr3	StringTie	exon	42555930	42555995	1000	-	.	gene_id "MSTRG.121568"; transcript_id "MSTRG.121568.105"; exon_number "2";
chr3	StringTie	exon	42557578	42557696	1000	-	.	gene_id "MSTRG.121568"; transcript_id "MSTRG.121568.105"; exon_number "3";
chr3	StringTie	exon	42561117	42561296	1000	-	.	gene_id "MSTRG.121568"; transcript_id "MSTRG.121568.105"; exon_number "4";
chr3	StringTie	exon	42568865	42569073	1000	-	.	gene_id "MSTRG.121568"; transcript_id "MSTRG.121568.105"; exon_number "5";
chr3	StringTie	exon	42580443	42580505	1000	-	.	gene_id "MSTRG.121568"; transcript_id "MSTRG.121568.105"; exon_number "6";
chr3	StringTie	exon	42581846	42581991	1000	-	.	gene_id "MSTRG.121568"; transcript_id "MSTRG.121568.105"; exon_number "7";
chr3	StringTie	transcript	42547966	42582010	1000	-	.	gene_id "MSTRG.121568"; transcript_id "MSTRG.121568.106";
chr3	StringTie	exon	42547966	42548657	1000	-	.	gene_id "MSTRG.121568"; transcript_id "MSTRG.121568.106"; exon_number "1";
chr3	StringTie	exon	42555930	42555995	1000	-	.	gene_id "MSTRG.121568"; transcript_id "MSTRG.121568.106"; exon_number "2";
chr3	StringTie	exon	42557578	42557696	1000	-	.	gene_id "MSTRG.121568"; transcript_id "MSTRG.121568.106"; exon_number "3";
chr3	StringTie	exon	42560411	42560509	1000	-	.	gene_id "MSTRG.121568"; transcript_id "MSTRG.121568.106"; exon_number "4";
chr3	StringTie	exon	42561117	42561296	1000	-	.	gene_id "MSTRG.121568"; transcript_id "MSTRG.121568.106"; exon_number "5";
chr3	StringTie	exon	42563523	42563686	1000	-	.	gene_id "MSTRG.121568"; transcript_id "MSTRG.121568.106"; exon_number "6";
chr3	StringTie	exon	42563765	42563980	1000	-	.	gene_id "MSTRG.121568"; transcript_id "MSTRG.121568.106"; exon_number "7";
chr3	StringTie	exon	42568865	42569073	1000	-	.	gene_id "MSTRG.121568"; transcript_id "MSTRG.121568.106"; exon_number "8";
chr3	StringTie	exon	42581846	42582010	1000	-	.	gene_id "MSTRG.121568"; transcript_id "MSTRG.121568.106"; exon_number "9";
chr3	StringTie	transcript	42547966	42579623	1000	-	.	gene_id "MSTRG.121568"; transcript_id "MSTRG.121568.107";
chr3	StringTie	exon	42547966	42548657	1000	-	.	gene_id "MSTRG.121568"; transcript_id "MSTRG.121568.107"; exon_number "1";
chr3	StringTie	exon	42555930	42555995	1000	-	.	gene_id "MSTRG.121568"; transcript_id "MSTRG.121568.107"; exon_number "2";
chr3	StringTie	exon	42557578	42557696	1000	-	.	gene_id "MSTRG.121568"; transcript_id "MSTRG.121568.107"; exon_number "3";
chr3	StringTie	exon	42560411	42560509	1000	-	.	gene_id "MSTRG.121568"; transcript_id "MSTRG.121568.107"; exon_number "4";
chr3	StringTie	exon	42561117	42561296	1000	-	.	gene_id "MSTRG.121568"; transcript_id "MSTRG.121568.107"; exon_number "5";
chr3	StringTie	exon	42563523	42563686	1000	-	.	gene_id "MSTRG.121568"; transcript_id "MSTRG.121568.107"; exon_number "6";
chr3	StringTie	exon	42563765	42563980	1000	-	.	gene_id "MSTRG.121568"; transcript_id "MSTRG.121568.107"; exon_number "7";
chr3	StringTie	exon	42568865	42569073	1000	-	.	gene_id "MSTRG.121568"; transcript_id "MSTRG.121568.107"; exon_number "8";
chr3	StringTie	exon	42579477	42579623	1000	-	.	gene_id "MSTRG.121568"; transcript_id "MSTRG.121568.107"; exon_number "9";
chr3	StringTie	transcript	42547967	42581950	1000	-	.	gene_id "MSTRG.121568"; transcript_id "MSTRG.121568.108";
chr3	StringTie	exon	42547967	42548657	1000	-	.	gene_id "MSTRG.121568"; transcript_id "MSTRG.121568.108"; exon_number "1";
chr3	StringTie	exon	42555930	42555995	1000	-	.	gene_id "MSTRG.121568"; transcript_id "MSTRG.121568.108"; exon_number "2";
chr3	StringTie	exon	42557578	42557696	1000	-	.	gene_id "MSTRG.121568"; transcript_id "MSTRG.121568.108"; exon_number "3";
chr3	StringTie	exon	42561117	42561292	1000	-	.	gene_id "MSTRG.121568"; transcript_id "MSTRG.121568.108"; exon_number "4";
chr3	StringTie	exon	42563523	42563686	1000	-	.	gene_id "MSTRG.121568"; transcript_id "MSTRG.121568.108"; exon_number "5";
chr3	StringTie	exon	42563765	42563980	1000	-	.	gene_id "MSTRG.121568"; transcript_id "MSTRG.121568.108"; exon_number "6";
chr3	StringTie	exon	42565776	42565883	1000	-	.	gene_id "MSTRG.121568"; transcript_id "MSTRG.121568.108"; exon_number "7";
chr3	StringTie	exon	42568865	42569073	1000	-	.	gene_id "MSTRG.121568"; transcript_id "MSTRG.121568.108"; exon_number "8";
chr3	StringTie	exon	42581846	42581950	1000	-	.	gene_id "MSTRG.121568"; transcript_id "MSTRG.121568.108"; exon_number "9";
chr3	StringTie	transcript	42547967	42581988	1000	-	.	gene_id "MSTRG.121568"; transcript_id "MSTRG.121568.109";
chr3	StringTie	exon	42547967	42548657	1000	-	.	gene_id "MSTRG.121568"; transcript_id "MSTRG.121568.109"; exon_number "1";
chr3	StringTie	exon	42553407	42553448	1000	-	.	gene_id "MSTRG.121568"; transcript_id "MSTRG.121568.109"; exon_number "2";
chr3	StringTie	exon	42555930	42555995	1000	-	.	gene_id "MSTRG.121568"; transcript_id "MSTRG.121568.109"; exon_number "3";
chr3	StringTie	exon	42557578	42557696	1000	-	.	gene_id "MSTRG.121568"; transcript_id "MSTRG.121568.109"; exon_number "4";
chr3	StringTie	exon	42561117	42561296	1000	-	.	gene_id "MSTRG.121568"; transcript_id "MSTRG.121568.109"; exon_number "5";
chr3	StringTie	exon	42563523	42563686	1000	-	.	gene_id "MSTRG.121568"; transcript_id "MSTRG.121568.109"; exon_number "6";
chr3	StringTie	exon	42568865	42569073	1000	-	.	gene_id "MSTRG.121568"; transcript_id "MSTRG.121568.109"; exon_number "7";
chr3	StringTie	exon	42581846	42581988	1000	-	.	gene_id "MSTRG.121568"; transcript_id "MSTRG.121568.109"; exon_number "8";
chr3	StringTie	transcript	42547967	42581981	1000	-	.	gene_id "MSTRG.121568"; transcript_id "MSTRG.121568.110";
chr3	StringTie	exon	42547967	42553448	1000	-	.	gene_id "MSTRG.121568"; transcript_id "MSTRG.121568.110"; exon_number "1";
chr3	StringTie	exon	42555930	42555995	1000	-	.	gene_id "MSTRG.121568"; transcript_id "MSTRG.121568.110"; exon_number "2";
chr3	StringTie	exon	42557578	42557696	1000	-	.	gene_id "MSTRG.121568"; transcript_id "MSTRG.121568.110"; exon_number "3";
chr3	StringTie	exon	42561117	42561296	1000	-	.	gene_id "MSTRG.121568"; transcript_id "MSTRG.121568.110"; exon_number "4";
chr3	StringTie	exon	42563523	42563686	1000	-	.	gene_id "MSTRG.121568"; transcript_id "MSTRG.121568.110"; exon_number "5";
chr3	StringTie	exon	42563765	42563888	1000	-	.	gene_id "MSTRG.121568"; transcript_id "MSTRG.121568.110"; exon_number "6";
chr3	StringTie	exon	42568865	42569073	1000	-	.	gene_id "MSTRG.121568"; transcript_id "MSTRG.121568.110"; exon_number "7";
chr3	StringTie	exon	42579477	42579593	1000	-	.	gene_id "MSTRG.121568"; transcript_id "MSTRG.121568.110"; exon_number "8";
chr3	StringTie	exon	42581846	42581981	1000	-	.	gene_id "MSTRG.121568"; transcript_id "MSTRG.121568.110"; exon_number "9";
chr3	StringTie	transcript	42547967	42590794	1000	-	.	gene_id "MSTRG.121568"; transcript_id "MSTRG.121568.111";
chr3	StringTie	exon	42547967	42553448	1000	-	.	gene_id "MSTRG.121568"; transcript_id "MSTRG.121568.111"; exon_number "1";
chr3	StringTie	exon	42555930	42555995	1000	-	.	gene_id "MSTRG.121568"; transcript_id "MSTRG.121568.111"; exon_number "2";
chr3	StringTie	exon	42557578	42557696	1000	-	.	gene_id "MSTRG.121568"; transcript_id "MSTRG.121568.111"; exon_number "3";
chr3	StringTie	exon	42561117	42561296	1000	-	.	gene_id "MSTRG.121568"; transcript_id "MSTRG.121568.111"; exon_number "4";
chr3	StringTie	exon	42563523	42563686	1000	-	.	gene_id "MSTRG.121568"; transcript_id "MSTRG.121568.111"; exon_number "5";
chr3	StringTie	exon	42563765	42563980	1000	-	.	gene_id "MSTRG.121568"; transcript_id "MSTRG.121568.111"; exon_number "6";
chr3	StringTie	exon	42568865	42569073	1000	-	.	gene_id "MSTRG.121568"; transcript_id "MSTRG.121568.111"; exon_number "7";
chr3	StringTie	exon	42579477	42579593	1000	-	.	gene_id "MSTRG.121568"; transcript_id "MSTRG.121568.111"; exon_number "8";
chr3	StringTie	exon	42582193	42590794	1000	-	.	gene_id "MSTRG.121568"; transcript_id "MSTRG.121568.111"; exon_number "9";
chr3	StringTie	transcript	42547967	42590783	1000	-	.	gene_id "MSTRG.121568"; transcript_id "MSTRG.121568.112";
chr3	StringTie	exon	42547967	42548657	1000	-	.	gene_id "MSTRG.121568"; transcript_id "MSTRG.121568.112"; exon_number "1";
chr3	StringTie	exon	42555930	42555995	1000	-	.	gene_id "MSTRG.121568"; transcript_id "MSTRG.121568.112"; exon_number "2";
chr3	StringTie	exon	42557578	42557696	1000	-	.	gene_id "MSTRG.121568"; transcript_id "MSTRG.121568.112"; exon_number "3";
chr3	StringTie	exon	42561117	42561292	1000	-	.	gene_id "MSTRG.121568"; transcript_id "MSTRG.121568.112"; exon_number "4";
chr3	StringTie	exon	42563523	42563686	1000	-	.	gene_id "MSTRG.121568"; transcript_id "MSTRG.121568.112"; exon_number "5";
chr3	StringTie	exon	42563765	42563980	1000	-	.	gene_id "MSTRG.121568"; transcript_id "MSTRG.121568.112"; exon_number "6";
chr3	StringTie	exon	42568865	42569073	1000	-	.	gene_id "MSTRG.121568"; transcript_id "MSTRG.121568.112"; exon_number "7";
chr3	StringTie	exon	42582193	42590783	1000	-	.	gene_id "MSTRG.121568"; transcript_id "MSTRG.121568.112"; exon_number "8";
chr3	StringTie	transcript	42547967	42579606	1000	-	.	gene_id "MSTRG.121568"; transcript_id "MSTRG.121568.113";
chr3	StringTie	exon	42547967	42548657	1000	-	.	gene_id "MSTRG.121568"; transcript_id "MSTRG.121568.113"; exon_number "1";
chr3	StringTie	exon	42568865	42569073	1000	-	.	gene_id "MSTRG.121568"; transcript_id "MSTRG.121568.113"; exon_number "2";
chr3	StringTie	exon	42579477	42579606	1000	-	.	gene_id "MSTRG.121568"; transcript_id "MSTRG.121568.113"; exon_number "3";
chr3	StringTie	transcript	42547967	42581960	1000	-	.	gene_id "MSTRG.121568"; transcript_id "MSTRG.121568.114";
chr3	StringTie	exon	42547967	42553448	1000	-	.	gene_id "MSTRG.121568"; transcript_id "MSTRG.121568.114"; exon_number "1";
chr3	StringTie	exon	42555930	42555995	1000	-	.	gene_id "MSTRG.121568"; transcript_id "MSTRG.121568.114"; exon_number "2";
chr3	StringTie	exon	42557578	42557696	1000	-	.	gene_id "MSTRG.121568"; transcript_id "MSTRG.121568.114"; exon_number "3";
chr3	StringTie	exon	42561117	42561296	1000	-	.	gene_id "MSTRG.121568"; transcript_id "MSTRG.121568.114"; exon_number "4";
chr3	StringTie	exon	42563519	42563686	1000	-	.	gene_id "MSTRG.121568"; transcript_id "MSTRG.121568.114"; exon_number "5";
chr3	StringTie	exon	42568865	42569073	1000	-	.	gene_id "MSTRG.121568"; transcript_id "MSTRG.121568.114"; exon_number "6";
chr3	StringTie	exon	42581846	42581960	1000	-	.	gene_id "MSTRG.121568"; transcript_id "MSTRG.121568.114"; exon_number "7";
chr3	StringTie	transcript	42547967	42574250	1000	-	.	gene_id "MSTRG.121568"; transcript_id "MSTRG.121568.115";
chr3	StringTie	exon	42547967	42548657	1000	-	.	gene_id "MSTRG.121568"; transcript_id "MSTRG.121568.115"; exon_number "1";
chr3	StringTie	exon	42555930	42555995	1000	-	.	gene_id "MSTRG.121568"; transcript_id "MSTRG.121568.115"; exon_number "2";
chr3	StringTie	exon	42557578	42557696	1000	-	.	gene_id "MSTRG.121568"; transcript_id "MSTRG.121568.115"; exon_number "3";
chr3	StringTie	exon	42561117	42561296	1000	-	.	gene_id "MSTRG.121568"; transcript_id "MSTRG.121568.115"; exon_number "4";
chr3	StringTie	exon	42563523	42563686	1000	-	.	gene_id "MSTRG.121568"; transcript_id "MSTRG.121568.115"; exon_number "5";
chr3	StringTie	exon	42568865	42569073	1000	-	.	gene_id "MSTRG.121568"; transcript_id "MSTRG.121568.115"; exon_number "6";
chr3	StringTie	exon	42574232	42574250	1000	-	.	gene_id "MSTRG.121568"; transcript_id "MSTRG.121568.115"; exon_number "7";
chr3	StringTie	transcript	42547967	42582327	1000	-	.	gene_id "MSTRG.121568"; transcript_id "MSTRG.121568.116";
chr3	StringTie	exon	42547967	42548657	1000	-	.	gene_id "MSTRG.121568"; transcript_id "MSTRG.121568.116"; exon_number "1";
chr3	StringTie	exon	42555930	42555995	1000	-	.	gene_id "MSTRG.121568"; transcript_id "MSTRG.121568.116"; exon_number "2";
chr3	StringTie	exon	42557578	42557696	1000	-	.	gene_id "MSTRG.121568"; transcript_id "MSTRG.121568.116"; exon_number "3";
chr3	StringTie	exon	42561117	42561296	1000	-	.	gene_id "MSTRG.121568"; transcript_id "MSTRG.121568.116"; exon_number "4";
chr3	StringTie	exon	42563523	42563686	1000	-	.	gene_id "MSTRG.121568"; transcript_id "MSTRG.121568.116"; exon_number "5";
chr3	StringTie	exon	42563765	42563980	1000	-	.	gene_id "MSTRG.121568"; transcript_id "MSTRG.121568.116"; exon_number "6";
chr3	StringTie	exon	42568865	42569073	1000	-	.	gene_id "MSTRG.121568"; transcript_id "MSTRG.121568.116"; exon_number "7";
chr3	StringTie	exon	42582228	42582327	1000	-	.	gene_id "MSTRG.121568"; transcript_id "MSTRG.121568.116"; exon_number "8";
chr3	StringTie	transcript	42547967	42581947	1000	-	.	gene_id "MSTRG.121568"; transcript_id "MSTRG.121568.117";
chr3	StringTie	exon	42547967	42548657	1000	-	.	gene_id "MSTRG.121568"; transcript_id "MSTRG.121568.117"; exon_number "1";
chr3	StringTie	exon	42553254	42553448	1000	-	.	gene_id "MSTRG.121568"; transcript_id "MSTRG.121568.117"; exon_number "2";
chr3	StringTie	exon	42555930	42555995	1000	-	.	gene_id "MSTRG.121568"; transcript_id "MSTRG.121568.117"; exon_number "3";
chr3	StringTie	exon	42557578	42557696	1000	-	.	gene_id "MSTRG.121568"; transcript_id "MSTRG.121568.117"; exon_number "4";
chr3	StringTie	exon	42561117	42561296	1000	-	.	gene_id "MSTRG.121568"; transcript_id "MSTRG.121568.117"; exon_number "5";
chr3	StringTie	exon	42563523	42563686	1000	-	.	gene_id "MSTRG.121568"; transcript_id "MSTRG.121568.117"; exon_number "6";
chr3	StringTie	exon	42568865	42569073	1000	-	.	gene_id "MSTRG.121568"; transcript_id "MSTRG.121568.117"; exon_number "7";
chr3	StringTie	exon	42581846	42581947	1000	-	.	gene_id "MSTRG.121568"; transcript_id "MSTRG.121568.117"; exon_number "8";
chr3	StringTie	transcript	42547967	42583780	1000	-	.	gene_id "MSTRG.121568"; transcript_id "MSTRG.121568.118";
chr3	StringTie	exon	42547967	42548657	1000	-	.	gene_id "MSTRG.121568"; transcript_id "MSTRG.121568.118"; exon_number "1";
chr3	StringTie	exon	42555930	42555995	1000	-	.	gene_id "MSTRG.121568"; transcript_id "MSTRG.121568.118"; exon_number "2";
chr3	StringTie	exon	42557578	42557696	1000	-	.	gene_id "MSTRG.121568"; transcript_id "MSTRG.121568.118"; exon_number "3";
chr3	StringTie	exon	42561117	42561296	1000	-	.	gene_id "MSTRG.121568"; transcript_id "MSTRG.121568.118"; exon_number "4";
chr3	StringTie	exon	42563523	42563686	1000	-	.	gene_id "MSTRG.121568"; transcript_id "MSTRG.121568.118"; exon_number "5";
chr3	StringTie	exon	42563765	42563915	1000	-	.	gene_id "MSTRG.121568"; transcript_id "MSTRG.121568.118"; exon_number "6";
chr3	StringTie	exon	42568865	42569073	1000	-	.	gene_id "MSTRG.121568"; transcript_id "MSTRG.121568.118"; exon_number "7";
chr3	StringTie	exon	42582193	42583780	1000	-	.	gene_id "MSTRG.121568"; transcript_id "MSTRG.121568.118"; exon_number "8";
chr3	StringTie	transcript	42547967	42581992	1000	-	.	gene_id "MSTRG.121568"; transcript_id "MSTRG.121568.119";
chr3	StringTie	exon	42547967	42548657	1000	-	.	gene_id "MSTRG.121568"; transcript_id "MSTRG.121568.119"; exon_number "1";
chr3	StringTie	exon	42555930	42555995	1000	-	.	gene_id "MSTRG.121568"; transcript_id "MSTRG.121568.119"; exon_number "2";
chr3	StringTie	exon	42557578	42557696	1000	-	.	gene_id "MSTRG.121568"; transcript_id "MSTRG.121568.119"; exon_number "3";
chr3	StringTie	exon	42561117	42561292	1000	-	.	gene_id "MSTRG.121568"; transcript_id "MSTRG.121568.119"; exon_number "4";
chr3	StringTie	exon	42563523	42563685	1000	-	.	gene_id "MSTRG.121568"; transcript_id "MSTRG.121568.119"; exon_number "5";
chr3	StringTie	exon	42568865	42569073	1000	-	.	gene_id "MSTRG.121568"; transcript_id "MSTRG.121568.119"; exon_number "6";
chr3	StringTie	exon	42579477	42579593	1000	-	.	gene_id "MSTRG.121568"; transcript_id "MSTRG.121568.119"; exon_number "7";
chr3	StringTie	exon	42581846	42581992	1000	-	.	gene_id "MSTRG.121568"; transcript_id "MSTRG.121568.119"; exon_number "8";
chr3	StringTie	transcript	42547967	42582005	1000	-	.	gene_id "MSTRG.121568"; transcript_id "MSTRG.121568.120";
chr3	StringTie	exon	42547967	42553448	1000	-	.	gene_id "MSTRG.121568"; transcript_id "MSTRG.121568.120"; exon_number "1";
chr3	StringTie	exon	42555930	42555995	1000	-	.	gene_id "MSTRG.121568"; transcript_id "MSTRG.121568.120"; exon_number "2";
chr3	StringTie	exon	42557578	42557696	1000	-	.	gene_id "MSTRG.121568"; transcript_id "MSTRG.121568.120"; exon_number "3";
chr3	StringTie	exon	42561117	42561296	1000	-	.	gene_id "MSTRG.121568"; transcript_id "MSTRG.121568.120"; exon_number "4";
chr3	StringTie	exon	42563523	42563686	1000	-	.	gene_id "MSTRG.121568"; transcript_id "MSTRG.121568.120"; exon_number "5";
chr3	StringTie	exon	42563765	42564009	1000	-	.	gene_id "MSTRG.121568"; transcript_id "MSTRG.121568.120"; exon_number "6";
chr3	StringTie	exon	42568865	42569073	1000	-	.	gene_id "MSTRG.121568"; transcript_id "MSTRG.121568.120"; exon_number "7";
chr3	StringTie	exon	42581846	42582005	1000	-	.	gene_id "MSTRG.121568"; transcript_id "MSTRG.121568.120"; exon_number "8";
chr3	StringTie	transcript	42547967	42582526	1000	-	.	gene_id "MSTRG.121568"; transcript_id "MSTRG.121568.121";
chr3	StringTie	exon	42547967	42553448	1000	-	.	gene_id "MSTRG.121568"; transcript_id "MSTRG.121568.121"; exon_number "1";
chr3	StringTie	exon	42555930	42555995	1000	-	.	gene_id "MSTRG.121568"; transcript_id "MSTRG.121568.121"; exon_number "2";
chr3	StringTie	exon	42557578	42557696	1000	-	.	gene_id "MSTRG.121568"; transcript_id "MSTRG.121568.121"; exon_number "3";
chr3	StringTie	exon	42561117	42561296	1000	-	.	gene_id "MSTRG.121568"; transcript_id "MSTRG.121568.121"; exon_number "4";
chr3	StringTie	exon	42563523	42563686	1000	-	.	gene_id "MSTRG.121568"; transcript_id "MSTRG.121568.121"; exon_number "5";
chr3	StringTie	exon	42563765	42563810	1000	-	.	gene_id "MSTRG.121568"; transcript_id "MSTRG.121568.121"; exon_number "6";
chr3	StringTie	exon	42568865	42569073	1000	-	.	gene_id "MSTRG.121568"; transcript_id "MSTRG.121568.121"; exon_number "7";
chr3	StringTie	exon	42582193	42582526	1000	-	.	gene_id "MSTRG.121568"; transcript_id "MSTRG.121568.121"; exon_number "8";
chr3	StringTie	transcript	42547967	42583780	1000	-	.	gene_id "MSTRG.121568"; transcript_id "MSTRG.121568.122";
chr3	StringTie	exon	42547967	42553448	1000	-	.	gene_id "MSTRG.121568"; transcript_id "MSTRG.121568.122"; exon_number "1";
chr3	StringTie	exon	42555930	42555995	1000	-	.	gene_id "MSTRG.121568"; transcript_id "MSTRG.121568.122"; exon_number "2";
chr3	StringTie	exon	42557578	42557696	1000	-	.	gene_id "MSTRG.121568"; transcript_id "MSTRG.121568.122"; exon_number "3";
chr3	StringTie	exon	42560411	42560509	1000	-	.	gene_id "MSTRG.121568"; transcript_id "MSTRG.121568.122"; exon_number "4";
chr3	StringTie	exon	42561117	42561296	1000	-	.	gene_id "MSTRG.121568"; transcript_id "MSTRG.121568.122"; exon_number "5";
chr3	StringTie	exon	42563523	42563686	1000	-	.	gene_id "MSTRG.121568"; transcript_id "MSTRG.121568.122"; exon_number "6";
chr3	StringTie	exon	42563765	42563980	1000	-	.	gene_id "MSTRG.121568"; transcript_id "MSTRG.121568.122"; exon_number "7";
chr3	StringTie	exon	42568865	42569073	1000	-	.	gene_id "MSTRG.121568"; transcript_id "MSTRG.121568.122"; exon_number "8";
chr3	StringTie	exon	42582193	42583780	1000	-	.	gene_id "MSTRG.121568"; transcript_id "MSTRG.121568.122"; exon_number "9";
chr3	StringTie	transcript	42547967	42581948	1000	-	.	gene_id "MSTRG.121568"; transcript_id "MSTRG.121568.123";
chr3	StringTie	exon	42547967	42553448	1000	-	.	gene_id "MSTRG.121568"; transcript_id "MSTRG.121568.123"; exon_number "1";
chr3	StringTie	exon	42555930	42555995	1000	-	.	gene_id "MSTRG.121568"; transcript_id "MSTRG.121568.123"; exon_number "2";
chr3	StringTie	exon	42557578	42557696	1000	-	.	gene_id "MSTRG.121568"; transcript_id "MSTRG.121568.123"; exon_number "3";
chr3	StringTie	exon	42561117	42561296	1000	-	.	gene_id "MSTRG.121568"; transcript_id "MSTRG.121568.123"; exon_number "4";
chr3	StringTie	exon	42563523	42563686	1000	-	.	gene_id "MSTRG.121568"; transcript_id "MSTRG.121568.123"; exon_number "5";
chr3	StringTie	exon	42563765	42563888	1000	-	.	gene_id "MSTRG.121568"; transcript_id "MSTRG.121568.123"; exon_number "6";
chr3	StringTie	exon	42566744	42566836	1000	-	.	gene_id "MSTRG.121568"; transcript_id "MSTRG.121568.123"; exon_number "7";
chr3	StringTie	exon	42568865	42569073	1000	-	.	gene_id "MSTRG.121568"; transcript_id "MSTRG.121568.123"; exon_number "8";
chr3	StringTie	exon	42581846	42581948	1000	-	.	gene_id "MSTRG.121568"; transcript_id "MSTRG.121568.123"; exon_number "9";
chr3	StringTie	transcript	42547968	42581990	1000	-	.	gene_id "MSTRG.121568"; transcript_id "MSTRG.121568.124";
chr3	StringTie	exon	42547968	42548657	1000	-	.	gene_id "MSTRG.121568"; transcript_id "MSTRG.121568.124"; exon_number "1";
chr3	StringTie	exon	42555930	42555995	1000	-	.	gene_id "MSTRG.121568"; transcript_id "MSTRG.121568.124"; exon_number "2";
chr3	StringTie	exon	42557578	42557696	1000	-	.	gene_id "MSTRG.121568"; transcript_id "MSTRG.121568.124"; exon_number "3";
chr3	StringTie	exon	42561117	42561296	1000	-	.	gene_id "MSTRG.121568"; transcript_id "MSTRG.121568.124"; exon_number "4";
chr3	StringTie	exon	42568865	42569073	1000	-	.	gene_id "MSTRG.121568"; transcript_id "MSTRG.121568.124"; exon_number "5";
chr3	StringTie	exon	42579477	42579593	1000	-	.	gene_id "MSTRG.121568"; transcript_id "MSTRG.121568.124"; exon_number "6";
chr3	StringTie	exon	42581846	42581990	1000	-	.	gene_id "MSTRG.121568"; transcript_id "MSTRG.121568.124"; exon_number "7";
chr3	StringTie	transcript	42547968	42574246	1000	-	.	gene_id "MSTRG.121568"; transcript_id "MSTRG.121568.125";
chr3	StringTie	exon	42547968	42548657	1000	-	.	gene_id "MSTRG.121568"; transcript_id "MSTRG.121568.125"; exon_number "1";
chr3	StringTie	exon	42555930	42555995	1000	-	.	gene_id "MSTRG.121568"; transcript_id "MSTRG.121568.125"; exon_number "2";
chr3	StringTie	exon	42557578	42557696	1000	-	.	gene_id "MSTRG.121568"; transcript_id "MSTRG.121568.125"; exon_number "3";
chr3	StringTie	exon	42561117	42561253	1000	-	.	gene_id "MSTRG.121568"; transcript_id "MSTRG.121568.125"; exon_number "4";
chr3	StringTie	exon	42563523	42563686	1000	-	.	gene_id "MSTRG.121568"; transcript_id "MSTRG.121568.125"; exon_number "5";
chr3	StringTie	exon	42563765	42563980	1000	-	.	gene_id "MSTRG.121568"; transcript_id "MSTRG.121568.125"; exon_number "6";
chr3	StringTie	exon	42568865	42569073	1000	-	.	gene_id "MSTRG.121568"; transcript_id "MSTRG.121568.125"; exon_number "7";
chr3	StringTie	exon	42574232	42574246	1000	-	.	gene_id "MSTRG.121568"; transcript_id "MSTRG.121568.125"; exon_number "8";
chr3	StringTie	transcript	42547969	42582012	1000	-	.	gene_id "MSTRG.121568"; transcript_id "MSTRG.121568.126";
chr3	StringTie	exon	42547969	42548657	1000	-	.	gene_id "MSTRG.121568"; transcript_id "MSTRG.121568.126"; exon_number "1";
chr3	StringTie	exon	42555930	42555995	1000	-	.	gene_id "MSTRG.121568"; transcript_id "MSTRG.121568.126"; exon_number "2";
chr3	StringTie	exon	42557578	42557696	1000	-	.	gene_id "MSTRG.121568"; transcript_id "MSTRG.121568.126"; exon_number "3";
chr3	StringTie	exon	42561117	42561292	1000	-	.	gene_id "MSTRG.121568"; transcript_id "MSTRG.121568.126"; exon_number "4";
chr3	StringTie	exon	42563523	42563686	1000	-	.	gene_id "MSTRG.121568"; transcript_id "MSTRG.121568.126"; exon_number "5";
chr3	StringTie	exon	42568865	42569073	1000	-	.	gene_id "MSTRG.121568"; transcript_id "MSTRG.121568.126"; exon_number "6";
chr3	StringTie	exon	42581846	42582012	1000	-	.	gene_id "MSTRG.121568"; transcript_id "MSTRG.121568.126"; exon_number "7";
chr3	StringTie	transcript	42547969	42581990	1000	-	.	gene_id "MSTRG.121568"; transcript_id "MSTRG.121568.127";
chr3	StringTie	exon	42547969	42553448	1000	-	.	gene_id "MSTRG.121568"; transcript_id "MSTRG.121568.127"; exon_number "1";
chr3	StringTie	exon	42555930	42555995	1000	-	.	gene_id "MSTRG.121568"; transcript_id "MSTRG.121568.127"; exon_number "2";
chr3	StringTie	exon	42557578	42557696	1000	-	.	gene_id "MSTRG.121568"; transcript_id "MSTRG.121568.127"; exon_number "3";
chr3	StringTie	exon	42561117	42561292	1000	-	.	gene_id "MSTRG.121568"; transcript_id "MSTRG.121568.127"; exon_number "4";
chr3	StringTie	exon	42563523	42563686	1000	-	.	gene_id "MSTRG.121568"; transcript_id "MSTRG.121568.127"; exon_number "5";
chr3	StringTie	exon	42563765	42563888	1000	-	.	gene_id "MSTRG.121568"; transcript_id "MSTRG.121568.127"; exon_number "6";
chr3	StringTie	exon	42568865	42569073	1000	-	.	gene_id "MSTRG.121568"; transcript_id "MSTRG.121568.127"; exon_number "7";
chr3	StringTie	exon	42581846	42581990	1000	-	.	gene_id "MSTRG.121568"; transcript_id "MSTRG.121568.127"; exon_number "8";
chr3	StringTie	transcript	42547969	42581989	1000	-	.	gene_id "MSTRG.121568"; transcript_id "MSTRG.121568.128";
chr3	StringTie	exon	42547969	42548657	1000	-	.	gene_id "MSTRG.121568"; transcript_id "MSTRG.121568.128"; exon_number "1";
chr3	StringTie	exon	42555930	42555995	1000	-	.	gene_id "MSTRG.121568"; transcript_id "MSTRG.121568.128"; exon_number "2";
chr3	StringTie	exon	42557578	42557696	1000	-	.	gene_id "MSTRG.121568"; transcript_id "MSTRG.121568.128"; exon_number "3";
chr3	StringTie	exon	42561117	42561296	1000	-	.	gene_id "MSTRG.121568"; transcript_id "MSTRG.121568.128"; exon_number "4";
chr3	StringTie	exon	42563523	42563686	1000	-	.	gene_id "MSTRG.121568"; transcript_id "MSTRG.121568.128"; exon_number "5";
chr3	StringTie	exon	42568865	42569073	1000	-	.	gene_id "MSTRG.121568"; transcript_id "MSTRG.121568.128"; exon_number "6";
chr3	StringTie	exon	42581312	42581365	1000	-	.	gene_id "MSTRG.121568"; transcript_id "MSTRG.121568.128"; exon_number "7";
chr3	StringTie	exon	42581846	42581989	1000	-	.	gene_id "MSTRG.121568"; transcript_id "MSTRG.121568.128"; exon_number "8";
chr3	StringTie	transcript	42547969	42584145	1000	-	.	gene_id "MSTRG.121568"; transcript_id "MSTRG.121568.129";
chr3	StringTie	exon	42547969	42548657	1000	-	.	gene_id "MSTRG.121568"; transcript_id "MSTRG.121568.129"; exon_number "1";
chr3	StringTie	exon	42555930	42555995	1000	-	.	gene_id "MSTRG.121568"; transcript_id "MSTRG.121568.129"; exon_number "2";
chr3	StringTie	exon	42557578	42557696	1000	-	.	gene_id "MSTRG.121568"; transcript_id "MSTRG.121568.129"; exon_number "3";
chr3	StringTie	exon	42561117	42561296	1000	-	.	gene_id "MSTRG.121568"; transcript_id "MSTRG.121568.129"; exon_number "4";
chr3	StringTie	exon	42563523	42563686	1000	-	.	gene_id "MSTRG.121568"; transcript_id "MSTRG.121568.129"; exon_number "5";
chr3	StringTie	exon	42563765	42563810	1000	-	.	gene_id "MSTRG.121568"; transcript_id "MSTRG.121568.129"; exon_number "6";
chr3	StringTie	exon	42568865	42569073	1000	-	.	gene_id "MSTRG.121568"; transcript_id "MSTRG.121568.129"; exon_number "7";
chr3	StringTie	exon	42582193	42584145	1000	-	.	gene_id "MSTRG.121568"; transcript_id "MSTRG.121568.129"; exon_number "8";
chr3	StringTie	transcript	42547969	42580540	1000	-	.	gene_id "MSTRG.121568"; transcript_id "MSTRG.121568.130";
chr3	StringTie	exon	42547969	42553448	1000	-	.	gene_id "MSTRG.121568"; transcript_id "MSTRG.121568.130"; exon_number "1";
chr3	StringTie	exon	42555930	42555995	1000	-	.	gene_id "MSTRG.121568"; transcript_id "MSTRG.121568.130"; exon_number "2";
chr3	StringTie	exon	42557578	42557696	1000	-	.	gene_id "MSTRG.121568"; transcript_id "MSTRG.121568.130"; exon_number "3";
chr3	StringTie	exon	42561117	42561296	1000	-	.	gene_id "MSTRG.121568"; transcript_id "MSTRG.121568.130"; exon_number "4";
chr3	StringTie	exon	42568865	42569073	1000	-	.	gene_id "MSTRG.121568"; transcript_id "MSTRG.121568.130"; exon_number "5";
chr3	StringTie	exon	42580443	42580540	1000	-	.	gene_id "MSTRG.121568"; transcript_id "MSTRG.121568.130"; exon_number "6";
chr3	StringTie	transcript	42547969	42581963	1000	-	.	gene_id "MSTRG.121568"; transcript_id "MSTRG.121568.131";
chr3	StringTie	exon	42547969	42548657	1000	-	.	gene_id "MSTRG.121568"; transcript_id "MSTRG.121568.131"; exon_number "1";
chr3	StringTie	exon	42555930	42555995	1000	-	.	gene_id "MSTRG.121568"; transcript_id "MSTRG.121568.131"; exon_number "2";
chr3	StringTie	exon	42557578	42557696	1000	-	.	gene_id "MSTRG.121568"; transcript_id "MSTRG.121568.131"; exon_number "3";
chr3	StringTie	exon	42559284	42559384	1000	-	.	gene_id "MSTRG.121568"; transcript_id "MSTRG.121568.131"; exon_number "4";
chr3	StringTie	exon	42561117	42561296	1000	-	.	gene_id "MSTRG.121568"; transcript_id "MSTRG.121568.131"; exon_number "5";
chr3	StringTie	exon	42568865	42569073	1000	-	.	gene_id "MSTRG.121568"; transcript_id "MSTRG.121568.131"; exon_number "6";
chr3	StringTie	exon	42581846	42581963	1000	-	.	gene_id "MSTRG.121568"; transcript_id "MSTRG.121568.131"; exon_number "7";
chr3	StringTie	transcript	42547969	42565858	1000	-	.	gene_id "MSTRG.121568"; transcript_id "MSTRG.121568.132";
chr3	StringTie	exon	42547969	42548657	1000	-	.	gene_id "MSTRG.121568"; transcript_id "MSTRG.121568.132"; exon_number "1";
chr3	StringTie	exon	42555930	42555995	1000	-	.	gene_id "MSTRG.121568"; transcript_id "MSTRG.121568.132"; exon_number "2";
chr3	StringTie	exon	42557578	42557696	1000	-	.	gene_id "MSTRG.121568"; transcript_id "MSTRG.121568.132"; exon_number "3";
chr3	StringTie	exon	42561117	42561296	1000	-	.	gene_id "MSTRG.121568"; transcript_id "MSTRG.121568.132"; exon_number "4";
chr3	StringTie	exon	42563523	42563686	1000	-	.	gene_id "MSTRG.121568"; transcript_id "MSTRG.121568.132"; exon_number "5";
chr3	StringTie	exon	42563765	42563980	1000	-	.	gene_id "MSTRG.121568"; transcript_id "MSTRG.121568.132"; exon_number "6";
chr3	StringTie	exon	42565776	42565858	1000	-	.	gene_id "MSTRG.121568"; transcript_id "MSTRG.121568.132"; exon_number "7";
chr3	StringTie	transcript	42547969	42581988	1000	-	.	gene_id "MSTRG.121568"; transcript_id "MSTRG.121568.133";
chr3	StringTie	exon	42547969	42548657	1000	-	.	gene_id "MSTRG.121568"; transcript_id "MSTRG.121568.133"; exon_number "1";
chr3	StringTie	exon	42553407	42553448	1000	-	.	gene_id "MSTRG.121568"; transcript_id "MSTRG.121568.133"; exon_number "2";
chr3	StringTie	exon	42555930	42555995	1000	-	.	gene_id "MSTRG.121568"; transcript_id "MSTRG.121568.133"; exon_number "3";
chr3	StringTie	exon	42557578	42557696	1000	-	.	gene_id "MSTRG.121568"; transcript_id "MSTRG.121568.133"; exon_number "4";
chr3	StringTie	exon	42561117	42561296	1000	-	.	gene_id "MSTRG.121568"; transcript_id "MSTRG.121568.133"; exon_number "5";
chr3	StringTie	exon	42563523	42563686	1000	-	.	gene_id "MSTRG.121568"; transcript_id "MSTRG.121568.133"; exon_number "6";
chr3	StringTie	exon	42581846	42581988	1000	-	.	gene_id "MSTRG.121568"; transcript_id "MSTRG.121568.133"; exon_number "7";
chr3	StringTie	transcript	42547969	42581987	1000	-	.	gene_id "MSTRG.121568"; transcript_id "MSTRG.121568.134";
chr3	StringTie	exon	42547969	42553448	1000	-	.	gene_id "MSTRG.121568"; transcript_id "MSTRG.121568.134"; exon_number "1";
chr3	StringTie	exon	42555930	42555995	1000	-	.	gene_id "MSTRG.121568"; transcript_id "MSTRG.121568.134"; exon_number "2";
chr3	StringTie	exon	42557578	42557672	1000	-	.	gene_id "MSTRG.121568"; transcript_id "MSTRG.121568.134"; exon_number "3";
chr3	StringTie	exon	42561117	42561296	1000	-	.	gene_id "MSTRG.121568"; transcript_id "MSTRG.121568.134"; exon_number "4";
chr3	StringTie	exon	42563523	42563686	1000	-	.	gene_id "MSTRG.121568"; transcript_id "MSTRG.121568.134"; exon_number "5";
chr3	StringTie	exon	42568865	42569073	1000	-	.	gene_id "MSTRG.121568"; transcript_id "MSTRG.121568.134"; exon_number "6";
chr3	StringTie	exon	42581846	42581987	1000	-	.	gene_id "MSTRG.121568"; transcript_id "MSTRG.121568.134"; exon_number "7";
chr3	StringTie	transcript	42547969	42581958	1000	-	.	gene_id "MSTRG.121568"; transcript_id "MSTRG.121568.135";
chr3	StringTie	exon	42547969	42548657	1000	-	.	gene_id "MSTRG.121568"; transcript_id "MSTRG.121568.135"; exon_number "1";
chr3	StringTie	exon	42555930	42555995	1000	-	.	gene_id "MSTRG.121568"; transcript_id "MSTRG.121568.135"; exon_number "2";
chr3	StringTie	exon	42557578	42557696	1000	-	.	gene_id "MSTRG.121568"; transcript_id "MSTRG.121568.135"; exon_number "3";
chr3	StringTie	exon	42561117	42561296	1000	-	.	gene_id "MSTRG.121568"; transcript_id "MSTRG.121568.135"; exon_number "4";
chr3	StringTie	exon	42563523	42563686	1000	-	.	gene_id "MSTRG.121568"; transcript_id "MSTRG.121568.135"; exon_number "5";
chr3	StringTie	exon	42569014	42569073	1000	-	.	gene_id "MSTRG.121568"; transcript_id "MSTRG.121568.135"; exon_number "6";
chr3	StringTie	exon	42581846	42581958	1000	-	.	gene_id "MSTRG.121568"; transcript_id "MSTRG.121568.135"; exon_number "7";
chr3	StringTie	transcript	42547969	42582428	1000	-	.	gene_id "MSTRG.121568"; transcript_id "MSTRG.121568.136";
chr3	StringTie	exon	42547969	42553448	1000	-	.	gene_id "MSTRG.121568"; transcript_id "MSTRG.121568.136"; exon_number "1";
chr3	StringTie	exon	42555930	42555995	1000	-	.	gene_id "MSTRG.121568"; transcript_id "MSTRG.121568.136"; exon_number "2";
chr3	StringTie	exon	42557578	42557696	1000	-	.	gene_id "MSTRG.121568"; transcript_id "MSTRG.121568.136"; exon_number "3";
chr3	StringTie	exon	42561117	42561296	1000	-	.	gene_id "MSTRG.121568"; transcript_id "MSTRG.121568.136"; exon_number "4";
chr3	StringTie	exon	42563523	42563637	1000	-	.	gene_id "MSTRG.121568"; transcript_id "MSTRG.121568.136"; exon_number "5";
chr3	StringTie	exon	42568865	42569073	1000	-	.	gene_id "MSTRG.121568"; transcript_id "MSTRG.121568.136"; exon_number "6";
chr3	StringTie	exon	42582193	42582428	1000	-	.	gene_id "MSTRG.121568"; transcript_id "MSTRG.121568.136"; exon_number "7";
chr3	StringTie	transcript	42547969	42582493	1000	-	.	gene_id "MSTRG.121568"; transcript_id "MSTRG.121568.137";
chr3	StringTie	exon	42547969	42553448	1000	-	.	gene_id "MSTRG.121568"; transcript_id "MSTRG.121568.137"; exon_number "1";
chr3	StringTie	exon	42555930	42555995	1000	-	.	gene_id "MSTRG.121568"; transcript_id "MSTRG.121568.137"; exon_number "2";
chr3	StringTie	exon	42557578	42557696	1000	-	.	gene_id "MSTRG.121568"; transcript_id "MSTRG.121568.137"; exon_number "3";
chr3	StringTie	exon	42561117	42561296	1000	-	.	gene_id "MSTRG.121568"; transcript_id "MSTRG.121568.137"; exon_number "4";
chr3	StringTie	exon	42563523	42563685	1000	-	.	gene_id "MSTRG.121568"; transcript_id "MSTRG.121568.137"; exon_number "5";
chr3	StringTie	exon	42568865	42569073	1000	-	.	gene_id "MSTRG.121568"; transcript_id "MSTRG.121568.137"; exon_number "6";
chr3	StringTie	exon	42582193	42582493	1000	-	.	gene_id "MSTRG.121568"; transcript_id "MSTRG.121568.137"; exon_number "7";
chr3	StringTie	transcript	42547969	42582922	1000	-	.	gene_id "MSTRG.121568"; transcript_id "MSTRG.121568.138";
chr3	StringTie	exon	42547969	42553448	1000	-	.	gene_id "MSTRG.121568"; transcript_id "MSTRG.121568.138"; exon_number "1";
chr3	StringTie	exon	42555930	42555995	1000	-	.	gene_id "MSTRG.121568"; transcript_id "MSTRG.121568.138"; exon_number "2";
chr3	StringTie	exon	42557578	42557696	1000	-	.	gene_id "MSTRG.121568"; transcript_id "MSTRG.121568.138"; exon_number "3";
chr3	StringTie	exon	42561117	42561292	1000	-	.	gene_id "MSTRG.121568"; transcript_id "MSTRG.121568.138"; exon_number "4";
chr3	StringTie	exon	42563523	42563686	1000	-	.	gene_id "MSTRG.121568"; transcript_id "MSTRG.121568.138"; exon_number "5";
chr3	StringTie	exon	42568865	42569073	1000	-	.	gene_id "MSTRG.121568"; transcript_id "MSTRG.121568.138"; exon_number "6";
chr3	StringTie	exon	42582193	42582922	1000	-	.	gene_id "MSTRG.121568"; transcript_id "MSTRG.121568.138"; exon_number "7";
chr3	StringTie	transcript	42547969	42581990	1000	-	.	gene_id "MSTRG.121568"; transcript_id "MSTRG.121568.139";
chr3	StringTie	exon	42547969	42548657	1000	-	.	gene_id "MSTRG.121568"; transcript_id "MSTRG.121568.139"; exon_number "1";
chr3	StringTie	exon	42557578	42557696	1000	-	.	gene_id "MSTRG.121568"; transcript_id "MSTRG.121568.139"; exon_number "2";
chr3	StringTie	exon	42561117	42561296	1000	-	.	gene_id "MSTRG.121568"; transcript_id "MSTRG.121568.139"; exon_number "3";
chr3	StringTie	exon	42563523	42563686	1000	-	.	gene_id "MSTRG.121568"; transcript_id "MSTRG.121568.139"; exon_number "4";
chr3	StringTie	exon	42563765	42563980	1000	-	.	gene_id "MSTRG.121568"; transcript_id "MSTRG.121568.139"; exon_number "5";
chr3	StringTie	exon	42568865	42569073	1000	-	.	gene_id "MSTRG.121568"; transcript_id "MSTRG.121568.139"; exon_number "6";
chr3	StringTie	exon	42581846	42581990	1000	-	.	gene_id "MSTRG.121568"; transcript_id "MSTRG.121568.139"; exon_number "7";
chr3	StringTie	transcript	42547969	42574245	1000	-	.	gene_id "MSTRG.121568"; transcript_id "MSTRG.121568.140";
chr3	StringTie	exon	42547969	42548657	1000	-	.	gene_id "MSTRG.121568"; transcript_id "MSTRG.121568.140"; exon_number "1";
chr3	StringTie	exon	42555930	42555995	1000	-	.	gene_id "MSTRG.121568"; transcript_id "MSTRG.121568.140"; exon_number "2";
chr3	StringTie	exon	42557578	42557696	1000	-	.	gene_id "MSTRG.121568"; transcript_id "MSTRG.121568.140"; exon_number "3";
chr3	StringTie	exon	42561117	42561296	1000	-	.	gene_id "MSTRG.121568"; transcript_id "MSTRG.121568.140"; exon_number "4";
chr3	StringTie	exon	42563523	42563888	1000	-	.	gene_id "MSTRG.121568"; transcript_id "MSTRG.121568.140"; exon_number "5";
chr3	StringTie	exon	42568865	42569073	1000	-	.	gene_id "MSTRG.121568"; transcript_id "MSTRG.121568.140"; exon_number "6";
chr3	StringTie	exon	42574232	42574245	1000	-	.	gene_id "MSTRG.121568"; transcript_id "MSTRG.121568.140"; exon_number "7";
chr3	StringTie	transcript	42547969	42574245	1000	-	.	gene_id "MSTRG.121568"; transcript_id "MSTRG.121568.141";
chr3	StringTie	exon	42547969	42553448	1000	-	.	gene_id "MSTRG.121568"; transcript_id "MSTRG.121568.141"; exon_number "1";
chr3	StringTie	exon	42555930	42555995	1000	-	.	gene_id "MSTRG.121568"; transcript_id "MSTRG.121568.141"; exon_number "2";
chr3	StringTie	exon	42557578	42557696	1000	-	.	gene_id "MSTRG.121568"; transcript_id "MSTRG.121568.141"; exon_number "3";
chr3	StringTie	exon	42561117	42561296	1000	-	.	gene_id "MSTRG.121568"; transcript_id "MSTRG.121568.141"; exon_number "4";
chr3	StringTie	exon	42563523	42563888	1000	-	.	gene_id "MSTRG.121568"; transcript_id "MSTRG.121568.141"; exon_number "5";
chr3	StringTie	exon	42568865	42569073	1000	-	.	gene_id "MSTRG.121568"; transcript_id "MSTRG.121568.141"; exon_number "6";
chr3	StringTie	exon	42574232	42574245	1000	-	.	gene_id "MSTRG.121568"; transcript_id "MSTRG.121568.141"; exon_number "7";
chr3	StringTie	transcript	42547969	42582372	1000	-	.	gene_id "MSTRG.121568"; transcript_id "MSTRG.121568.142";
chr3	StringTie	exon	42547969	42553448	1000	-	.	gene_id "MSTRG.121568"; transcript_id "MSTRG.121568.142"; exon_number "1";
chr3	StringTie	exon	42555930	42555995	1000	-	.	gene_id "MSTRG.121568"; transcript_id "MSTRG.121568.142"; exon_number "2";
chr3	StringTie	exon	42557578	42557696	1000	-	.	gene_id "MSTRG.121568"; transcript_id "MSTRG.121568.142"; exon_number "3";
chr3	StringTie	exon	42561117	42561253	1000	-	.	gene_id "MSTRG.121568"; transcript_id "MSTRG.121568.142"; exon_number "4";
chr3	StringTie	exon	42563523	42563686	1000	-	.	gene_id "MSTRG.121568"; transcript_id "MSTRG.121568.142"; exon_number "5";
chr3	StringTie	exon	42563765	42563980	1000	-	.	gene_id "MSTRG.121568"; transcript_id "MSTRG.121568.142"; exon_number "6";
chr3	StringTie	exon	42568865	42569073	1000	-	.	gene_id "MSTRG.121568"; transcript_id "MSTRG.121568.142"; exon_number "7";
chr3	StringTie	exon	42582193	42582372	1000	-	.	gene_id "MSTRG.121568"; transcript_id "MSTRG.121568.142"; exon_number "8";
chr3	StringTie	transcript	42547969	42581951	1000	-	.	gene_id "MSTRG.121568"; transcript_id "MSTRG.121568.143";
chr3	StringTie	exon	42547969	42548657	1000	-	.	gene_id "MSTRG.121568"; transcript_id "MSTRG.121568.143"; exon_number "1";
chr3	StringTie	exon	42555930	42555995	1000	-	.	gene_id "MSTRG.121568"; transcript_id "MSTRG.121568.143"; exon_number "2";
chr3	StringTie	exon	42557578	42557672	1000	-	.	gene_id "MSTRG.121568"; transcript_id "MSTRG.121568.143"; exon_number "3";
chr3	StringTie	exon	42561117	42561296	1000	-	.	gene_id "MSTRG.121568"; transcript_id "MSTRG.121568.143"; exon_number "4";
chr3	StringTie	exon	42563523	42563686	1000	-	.	gene_id "MSTRG.121568"; transcript_id "MSTRG.121568.143"; exon_number "5";
chr3	StringTie	exon	42566744	42566836	1000	-	.	gene_id "MSTRG.121568"; transcript_id "MSTRG.121568.143"; exon_number "6";
chr3	StringTie	exon	42568865	42569073	1000	-	.	gene_id "MSTRG.121568"; transcript_id "MSTRG.121568.143"; exon_number "7";
chr3	StringTie	exon	42581846	42581951	1000	-	.	gene_id "MSTRG.121568"; transcript_id "MSTRG.121568.143"; exon_number "8";
chr3	StringTie	transcript	42547969	42582705	1000	-	.	gene_id "MSTRG.121568"; transcript_id "MSTRG.121568.144";
chr3	StringTie	exon	42547969	42553448	1000	-	.	gene_id "MSTRG.121568"; transcript_id "MSTRG.121568.144"; exon_number "1";
chr3	StringTie	exon	42555930	42555995	1000	-	.	gene_id "MSTRG.121568"; transcript_id "MSTRG.121568.144"; exon_number "2";
chr3	StringTie	exon	42557578	42557696	1000	-	.	gene_id "MSTRG.121568"; transcript_id "MSTRG.121568.144"; exon_number "3";
chr3	StringTie	exon	42561117	42561296	1000	-	.	gene_id "MSTRG.121568"; transcript_id "MSTRG.121568.144"; exon_number "4";
chr3	StringTie	exon	42563523	42563686	1000	-	.	gene_id "MSTRG.121568"; transcript_id "MSTRG.121568.144"; exon_number "5";
chr3	StringTie	exon	42563765	42563785	1000	-	.	gene_id "MSTRG.121568"; transcript_id "MSTRG.121568.144"; exon_number "6";
chr3	StringTie	exon	42568865	42569073	1000	-	.	gene_id "MSTRG.121568"; transcript_id "MSTRG.121568.144"; exon_number "7";
chr3	StringTie	exon	42582193	42582705	1000	-	.	gene_id "MSTRG.121568"; transcript_id "MSTRG.121568.144"; exon_number "8";
chr3	StringTie	transcript	42547969	42582958	1000	-	.	gene_id "MSTRG.121568"; transcript_id "MSTRG.121568.145";
chr3	StringTie	exon	42547969	42553448	1000	-	.	gene_id "MSTRG.121568"; transcript_id "MSTRG.121568.145"; exon_number "1";
chr3	StringTie	exon	42555930	42555995	1000	-	.	gene_id "MSTRG.121568"; transcript_id "MSTRG.121568.145"; exon_number "2";
chr3	StringTie	exon	42557578	42557696	1000	-	.	gene_id "MSTRG.121568"; transcript_id "MSTRG.121568.145"; exon_number "3";
chr3	StringTie	exon	42560411	42560509	1000	-	.	gene_id "MSTRG.121568"; transcript_id "MSTRG.121568.145"; exon_number "4";
chr3	StringTie	exon	42561117	42561292	1000	-	.	gene_id "MSTRG.121568"; transcript_id "MSTRG.121568.145"; exon_number "5";
chr3	StringTie	exon	42563523	42563686	1000	-	.	gene_id "MSTRG.121568"; transcript_id "MSTRG.121568.145"; exon_number "6";
chr3	StringTie	exon	42568865	42569073	1000	-	.	gene_id "MSTRG.121568"; transcript_id "MSTRG.121568.145"; exon_number "7";
chr3	StringTie	exon	42582193	42582958	1000	-	.	gene_id "MSTRG.121568"; transcript_id "MSTRG.121568.145"; exon_number "8";
chr3	StringTie	transcript	42547969	42582411	1000	-	.	gene_id "MSTRG.121568"; transcript_id "MSTRG.121568.146";
chr3	StringTie	exon	42547969	42548657	1000	-	.	gene_id "MSTRG.121568"; transcript_id "MSTRG.121568.146"; exon_number "1";
chr3	StringTie	exon	42555930	42555995	1000	-	.	gene_id "MSTRG.121568"; transcript_id "MSTRG.121568.146"; exon_number "2";
chr3	StringTie	exon	42557578	42557696	1000	-	.	gene_id "MSTRG.121568"; transcript_id "MSTRG.121568.146"; exon_number "3";
chr3	StringTie	exon	42561117	42561292	1000	-	.	gene_id "MSTRG.121568"; transcript_id "MSTRG.121568.146"; exon_number "4";
chr3	StringTie	exon	42563523	42563686	1000	-	.	gene_id "MSTRG.121568"; transcript_id "MSTRG.121568.146"; exon_number "5";
chr3	StringTie	exon	42563765	42563888	1000	-	.	gene_id "MSTRG.121568"; transcript_id "MSTRG.121568.146"; exon_number "6";
chr3	StringTie	exon	42568865	42569073	1000	-	.	gene_id "MSTRG.121568"; transcript_id "MSTRG.121568.146"; exon_number "7";
chr3	StringTie	exon	42582193	42582411	1000	-	.	gene_id "MSTRG.121568"; transcript_id "MSTRG.121568.146"; exon_number "8";
chr3	StringTie	transcript	42547969	42580460	1000	-	.	gene_id "MSTRG.121568"; transcript_id "MSTRG.121568.147";
chr3	StringTie	exon	42547969	42553448	1000	-	.	gene_id "MSTRG.121568"; transcript_id "MSTRG.121568.147"; exon_number "1";
chr3	StringTie	exon	42555930	42555995	1000	-	.	gene_id "MSTRG.121568"; transcript_id "MSTRG.121568.147"; exon_number "2";
chr3	StringTie	exon	42557578	42557696	1000	-	.	gene_id "MSTRG.121568"; transcript_id "MSTRG.121568.147"; exon_number "3";
chr3	StringTie	exon	42561117	42561296	1000	-	.	gene_id "MSTRG.121568"; transcript_id "MSTRG.121568.147"; exon_number "4";
chr3	StringTie	exon	42563523	42563686	1000	-	.	gene_id "MSTRG.121568"; transcript_id "MSTRG.121568.147"; exon_number "5";
chr3	StringTie	exon	42563765	42563915	1000	-	.	gene_id "MSTRG.121568"; transcript_id "MSTRG.121568.147"; exon_number "6";
chr3	StringTie	exon	42568865	42569073	1000	-	.	gene_id "MSTRG.121568"; transcript_id "MSTRG.121568.147"; exon_number "7";
chr3	StringTie	exon	42580443	42580460	1000	-	.	gene_id "MSTRG.121568"; transcript_id "MSTRG.121568.147"; exon_number "8";
chr3	StringTie	transcript	42547969	42574300	1000	-	.	gene_id "MSTRG.121568"; transcript_id "MSTRG.121568.148";
chr3	StringTie	exon	42547969	42553448	1000	-	.	gene_id "MSTRG.121568"; transcript_id "MSTRG.121568.148"; exon_number "1";
chr3	StringTie	exon	42555930	42555995	1000	-	.	gene_id "MSTRG.121568"; transcript_id "MSTRG.121568.148"; exon_number "2";
chr3	StringTie	exon	42557578	42557696	1000	-	.	gene_id "MSTRG.121568"; transcript_id "MSTRG.121568.148"; exon_number "3";
chr3	StringTie	exon	42561117	42561292	1000	-	.	gene_id "MSTRG.121568"; transcript_id "MSTRG.121568.148"; exon_number "4";
chr3	StringTie	exon	42563523	42563686	1000	-	.	gene_id "MSTRG.121568"; transcript_id "MSTRG.121568.148"; exon_number "5";
chr3	StringTie	exon	42563765	42563980	1000	-	.	gene_id "MSTRG.121568"; transcript_id "MSTRG.121568.148"; exon_number "6";
chr3	StringTie	exon	42568865	42569073	1000	-	.	gene_id "MSTRG.121568"; transcript_id "MSTRG.121568.148"; exon_number "7";
chr3	StringTie	exon	42574232	42574300	1000	-	.	gene_id "MSTRG.121568"; transcript_id "MSTRG.121568.148"; exon_number "8";
chr3	StringTie	transcript	42547969	42581960	1000	-	.	gene_id "MSTRG.121568"; transcript_id "MSTRG.121568.149";
chr3	StringTie	exon	42547969	42553448	1000	-	.	gene_id "MSTRG.121568"; transcript_id "MSTRG.121568.149"; exon_number "1";
chr3	StringTie	exon	42555930	42555995	1000	-	.	gene_id "MSTRG.121568"; transcript_id "MSTRG.121568.149"; exon_number "2";
chr3	StringTie	exon	42557578	42557696	1000	-	.	gene_id "MSTRG.121568"; transcript_id "MSTRG.121568.149"; exon_number "3";
chr3	StringTie	exon	42561117	42561296	1000	-	.	gene_id "MSTRG.121568"; transcript_id "MSTRG.121568.149"; exon_number "4";
chr3	StringTie	exon	42563528	42563686	1000	-	.	gene_id "MSTRG.121568"; transcript_id "MSTRG.121568.149"; exon_number "5";
chr3	StringTie	exon	42568865	42569073	1000	-	.	gene_id "MSTRG.121568"; transcript_id "MSTRG.121568.149"; exon_number "6";
chr3	StringTie	exon	42580443	42580505	1000	-	.	gene_id "MSTRG.121568"; transcript_id "MSTRG.121568.149"; exon_number "7";
chr3	StringTie	exon	42581846	42581960	1000	-	.	gene_id "MSTRG.121568"; transcript_id "MSTRG.121568.149"; exon_number "8";
chr3	StringTie	transcript	42547969	42580500	1000	-	.	gene_id "MSTRG.121568"; transcript_id "MSTRG.121568.150";
chr3	StringTie	exon	42547969	42548657	1000	-	.	gene_id "MSTRG.121568"; transcript_id "MSTRG.121568.150"; exon_number "1";
chr3	StringTie	exon	42555930	42555995	1000	-	.	gene_id "MSTRG.121568"; transcript_id "MSTRG.121568.150"; exon_number "2";
chr3	StringTie	exon	42557578	42557696	1000	-	.	gene_id "MSTRG.121568"; transcript_id "MSTRG.121568.150"; exon_number "3";
chr3	StringTie	exon	42561117	42561296	1000	-	.	gene_id "MSTRG.121568"; transcript_id "MSTRG.121568.150"; exon_number "4";
chr3	StringTie	exon	42563523	42563686	1000	-	.	gene_id "MSTRG.121568"; transcript_id "MSTRG.121568.150"; exon_number "5";
chr3	StringTie	exon	42563765	42563880	1000	-	.	gene_id "MSTRG.121568"; transcript_id "MSTRG.121568.150"; exon_number "6";
chr3	StringTie	exon	42568865	42569073	1000	-	.	gene_id "MSTRG.121568"; transcript_id "MSTRG.121568.150"; exon_number "7";
chr3	StringTie	exon	42580443	42580500	1000	-	.	gene_id "MSTRG.121568"; transcript_id "MSTRG.121568.150"; exon_number "8";
chr3	StringTie	transcript	42547969	42582438	1000	-	.	gene_id "MSTRG.121568"; transcript_id "MSTRG.121568.151";
chr3	StringTie	exon	42547969	42548657	1000	-	.	gene_id "MSTRG.121568"; transcript_id "MSTRG.121568.151"; exon_number "1";
chr3	StringTie	exon	42555930	42555995	1000	-	.	gene_id "MSTRG.121568"; transcript_id "MSTRG.121568.151"; exon_number "2";
chr3	StringTie	exon	42557578	42557696	1000	-	.	gene_id "MSTRG.121568"; transcript_id "MSTRG.121568.151"; exon_number "3";
chr3	StringTie	exon	42561117	42561296	1000	-	.	gene_id "MSTRG.121568"; transcript_id "MSTRG.121568.151"; exon_number "4";
chr3	StringTie	exon	42563523	42563686	1000	-	.	gene_id "MSTRG.121568"; transcript_id "MSTRG.121568.151"; exon_number "5";
chr3	StringTie	exon	42563765	42563880	1000	-	.	gene_id "MSTRG.121568"; transcript_id "MSTRG.121568.151"; exon_number "6";
chr3	StringTie	exon	42568865	42569073	1000	-	.	gene_id "MSTRG.121568"; transcript_id "MSTRG.121568.151"; exon_number "7";
chr3	StringTie	exon	42582193	42582438	1000	-	.	gene_id "MSTRG.121568"; transcript_id "MSTRG.121568.151"; exon_number "8";
chr3	StringTie	transcript	42547969	42582437	1000	-	.	gene_id "MSTRG.121568"; transcript_id "MSTRG.121568.152";
chr3	StringTie	exon	42547969	42553448	1000	-	.	gene_id "MSTRG.121568"; transcript_id "MSTRG.121568.152"; exon_number "1";
chr3	StringTie	exon	42555930	42555995	1000	-	.	gene_id "MSTRG.121568"; transcript_id "MSTRG.121568.152"; exon_number "2";
chr3	StringTie	exon	42557578	42557696	1000	-	.	gene_id "MSTRG.121568"; transcript_id "MSTRG.121568.152"; exon_number "3";
chr3	StringTie	exon	42561117	42561296	1000	-	.	gene_id "MSTRG.121568"; transcript_id "MSTRG.121568.152"; exon_number "4";
chr3	StringTie	exon	42563523	42563686	1000	-	.	gene_id "MSTRG.121568"; transcript_id "MSTRG.121568.152"; exon_number "5";
chr3	StringTie	exon	42563765	42563904	1000	-	.	gene_id "MSTRG.121568"; transcript_id "MSTRG.121568.152"; exon_number "6";
chr3	StringTie	exon	42568865	42569073	1000	-	.	gene_id "MSTRG.121568"; transcript_id "MSTRG.121568.152"; exon_number "7";
chr3	StringTie	exon	42582193	42582437	1000	-	.	gene_id "MSTRG.121568"; transcript_id "MSTRG.121568.152"; exon_number "8";
chr3	StringTie	transcript	42547969	42601080	1000	-	.	gene_id "MSTRG.121568"; transcript_id "MSTRG.121568.153";
chr3	StringTie	exon	42547969	42548657	1000	-	.	gene_id "MSTRG.121568"; transcript_id "MSTRG.121568.153"; exon_number "1";
chr3	StringTie	exon	42555930	42555995	1000	-	.	gene_id "MSTRG.121568"; transcript_id "MSTRG.121568.153"; exon_number "2";
chr3	StringTie	exon	42557578	42557696	1000	-	.	gene_id "MSTRG.121568"; transcript_id "MSTRG.121568.153"; exon_number "3";
chr3	StringTie	exon	42561117	42561296	1000	-	.	gene_id "MSTRG.121568"; transcript_id "MSTRG.121568.153"; exon_number "4";
chr3	StringTie	exon	42563523	42563686	1000	-	.	gene_id "MSTRG.121568"; transcript_id "MSTRG.121568.153"; exon_number "5";
chr3	StringTie	exon	42563765	42563980	1000	-	.	gene_id "MSTRG.121568"; transcript_id "MSTRG.121568.153"; exon_number "6";
chr3	StringTie	exon	42568865	42569073	1000	-	.	gene_id "MSTRG.121568"; transcript_id "MSTRG.121568.153"; exon_number "7";
chr3	StringTie	exon	42600997	42601080	1000	-	.	gene_id "MSTRG.121568"; transcript_id "MSTRG.121568.153"; exon_number "8";
chr3	StringTie	transcript	42547969	42581968	1000	-	.	gene_id "MSTRG.121568"; transcript_id "MSTRG.121568.154";
chr3	StringTie	exon	42547969	42548657	1000	-	.	gene_id "MSTRG.121568"; transcript_id "MSTRG.121568.154"; exon_number "1";
chr3	StringTie	exon	42555930	42555995	1000	-	.	gene_id "MSTRG.121568"; transcript_id "MSTRG.121568.154"; exon_number "2";
chr3	StringTie	exon	42557578	42557696	1000	-	.	gene_id "MSTRG.121568"; transcript_id "MSTRG.121568.154"; exon_number "3";
chr3	StringTie	exon	42561117	42561296	1000	-	.	gene_id "MSTRG.121568"; transcript_id "MSTRG.121568.154"; exon_number "4";
chr3	StringTie	exon	42563523	42563686	1000	-	.	gene_id "MSTRG.121568"; transcript_id "MSTRG.121568.154"; exon_number "5";
chr3	StringTie	exon	42563765	42563915	1000	-	.	gene_id "MSTRG.121568"; transcript_id "MSTRG.121568.154"; exon_number "6";
chr3	StringTie	exon	42568865	42569073	1000	-	.	gene_id "MSTRG.121568"; transcript_id "MSTRG.121568.154"; exon_number "7";
chr3	StringTie	exon	42581846	42581968	1000	-	.	gene_id "MSTRG.121568"; transcript_id "MSTRG.121568.154"; exon_number "8";
chr3	StringTie	transcript	42547969	42581971	1000	-	.	gene_id "MSTRG.121568"; transcript_id "MSTRG.121568.155";
chr3	StringTie	exon	42547969	42553448	1000	-	.	gene_id "MSTRG.121568"; transcript_id "MSTRG.121568.155"; exon_number "1";
chr3	StringTie	exon	42555930	42555995	1000	-	.	gene_id "MSTRG.121568"; transcript_id "MSTRG.121568.155"; exon_number "2";
chr3	StringTie	exon	42557578	42557696	1000	-	.	gene_id "MSTRG.121568"; transcript_id "MSTRG.121568.155"; exon_number "3";
chr3	StringTie	exon	42560411	42560509	1000	-	.	gene_id "MSTRG.121568"; transcript_id "MSTRG.121568.155"; exon_number "4";
chr3	StringTie	exon	42561117	42561296	1000	-	.	gene_id "MSTRG.121568"; transcript_id "MSTRG.121568.155"; exon_number "5";
chr3	StringTie	exon	42563523	42563686	1000	-	.	gene_id "MSTRG.121568"; transcript_id "MSTRG.121568.155"; exon_number "6";
chr3	StringTie	exon	42563765	42563980	1000	-	.	gene_id "MSTRG.121568"; transcript_id "MSTRG.121568.155"; exon_number "7";
chr3	StringTie	exon	42568865	42569073	1000	-	.	gene_id "MSTRG.121568"; transcript_id "MSTRG.121568.155"; exon_number "8";
chr3	StringTie	exon	42581846	42581971	1000	-	.	gene_id "MSTRG.121568"; transcript_id "MSTRG.121568.155"; exon_number "9";
chr3	StringTie	transcript	42547969	42582039	1000	-	.	gene_id "MSTRG.121568"; transcript_id "MSTRG.121568.156";
chr3	StringTie	exon	42547969	42548657	1000	-	.	gene_id "MSTRG.121568"; transcript_id "MSTRG.121568.156"; exon_number "1";
chr3	StringTie	exon	42555930	42555995	1000	-	.	gene_id "MSTRG.121568"; transcript_id "MSTRG.121568.156"; exon_number "2";
chr3	StringTie	exon	42557578	42557696	1000	-	.	gene_id "MSTRG.121568"; transcript_id "MSTRG.121568.156"; exon_number "3";
chr3	StringTie	exon	42561117	42561296	1000	-	.	gene_id "MSTRG.121568"; transcript_id "MSTRG.121568.156"; exon_number "4";
chr3	StringTie	exon	42563523	42563686	1000	-	.	gene_id "MSTRG.121568"; transcript_id "MSTRG.121568.156"; exon_number "5";
chr3	StringTie	exon	42563765	42563785	1000	-	.	gene_id "MSTRG.121568"; transcript_id "MSTRG.121568.156"; exon_number "6";
chr3	StringTie	exon	42568865	42569073	1000	-	.	gene_id "MSTRG.121568"; transcript_id "MSTRG.121568.156"; exon_number "7";
chr3	StringTie	exon	42580443	42580505	1000	-	.	gene_id "MSTRG.121568"; transcript_id "MSTRG.121568.156"; exon_number "8";
chr3	StringTie	exon	42581846	42582039	1000	-	.	gene_id "MSTRG.121568"; transcript_id "MSTRG.121568.156"; exon_number "9";
chr3	StringTie	transcript	42547969	42582005	1000	-	.	gene_id "MSTRG.121568"; transcript_id "MSTRG.121568.157";
chr3	StringTie	exon	42547969	42553448	1000	-	.	gene_id "MSTRG.121568"; transcript_id "MSTRG.121568.157"; exon_number "1";
chr3	StringTie	exon	42555930	42555995	1000	-	.	gene_id "MSTRG.121568"; transcript_id "MSTRG.121568.157"; exon_number "2";
chr3	StringTie	exon	42557578	42557696	1000	-	.	gene_id "MSTRG.121568"; transcript_id "MSTRG.121568.157"; exon_number "3";
chr3	StringTie	exon	42561117	42561296	1000	-	.	gene_id "MSTRG.121568"; transcript_id "MSTRG.121568.157"; exon_number "4";
chr3	StringTie	exon	42563523	42563686	1000	-	.	gene_id "MSTRG.121568"; transcript_id "MSTRG.121568.157"; exon_number "5";
chr3	StringTie	exon	42563765	42563888	1000	-	.	gene_id "MSTRG.121568"; transcript_id "MSTRG.121568.157"; exon_number "6";
chr3	StringTie	exon	42568865	42569073	1000	-	.	gene_id "MSTRG.121568"; transcript_id "MSTRG.121568.157"; exon_number "7";
chr3	StringTie	exon	42580443	42580505	1000	-	.	gene_id "MSTRG.121568"; transcript_id "MSTRG.121568.157"; exon_number "8";
chr3	StringTie	exon	42581846	42582005	1000	-	.	gene_id "MSTRG.121568"; transcript_id "MSTRG.121568.157"; exon_number "9";
chr3	StringTie	transcript	42547969	42580500	1000	-	.	gene_id "MSTRG.121568"; transcript_id "MSTRG.121568.158";
chr3	StringTie	exon	42547969	42553448	1000	-	.	gene_id "MSTRG.121568"; transcript_id "MSTRG.121568.158"; exon_number "1";
chr3	StringTie	exon	42555930	42555995	1000	-	.	gene_id "MSTRG.121568"; transcript_id "MSTRG.121568.158"; exon_number "2";
chr3	StringTie	exon	42557578	42557696	1000	-	.	gene_id "MSTRG.121568"; transcript_id "MSTRG.121568.158"; exon_number "3";
chr3	StringTie	exon	42560411	42560509	1000	-	.	gene_id "MSTRG.121568"; transcript_id "MSTRG.121568.158"; exon_number "4";
chr3	StringTie	exon	42561117	42561296	1000	-	.	gene_id "MSTRG.121568"; transcript_id "MSTRG.121568.158"; exon_number "5";
chr3	StringTie	exon	42563523	42563686	1000	-	.	gene_id "MSTRG.121568"; transcript_id "MSTRG.121568.158"; exon_number "6";
chr3	StringTie	exon	42563765	42563880	1000	-	.	gene_id "MSTRG.121568"; transcript_id "MSTRG.121568.158"; exon_number "7";
chr3	StringTie	exon	42568865	42569073	1000	-	.	gene_id "MSTRG.121568"; transcript_id "MSTRG.121568.158"; exon_number "8";
chr3	StringTie	exon	42580443	42580500	1000	-	.	gene_id "MSTRG.121568"; transcript_id "MSTRG.121568.158"; exon_number "9";
chr3	StringTie	transcript	42547969	42590788	1000	-	.	gene_id "MSTRG.121568"; transcript_id "MSTRG.121568.159";
chr3	StringTie	exon	42547969	42553448	1000	-	.	gene_id "MSTRG.121568"; transcript_id "MSTRG.121568.159"; exon_number "1";
chr3	StringTie	exon	42555930	42555995	1000	-	.	gene_id "MSTRG.121568"; transcript_id "MSTRG.121568.159"; exon_number "2";
chr3	StringTie	exon	42557578	42557696	1000	-	.	gene_id "MSTRG.121568"; transcript_id "MSTRG.121568.159"; exon_number "3";
chr3	StringTie	exon	42561117	42561296	1000	-	.	gene_id "MSTRG.121568"; transcript_id "MSTRG.121568.159"; exon_number "4";
chr3	StringTie	exon	42563523	42563686	1000	-	.	gene_id "MSTRG.121568"; transcript_id "MSTRG.121568.159"; exon_number "5";
chr3	StringTie	exon	42563765	42563980	1000	-	.	gene_id "MSTRG.121568"; transcript_id "MSTRG.121568.159"; exon_number "6";
chr3	StringTie	exon	42568865	42569073	1000	-	.	gene_id "MSTRG.121568"; transcript_id "MSTRG.121568.159"; exon_number "7";
chr3	StringTie	exon	42580443	42580477	1000	-	.	gene_id "MSTRG.121568"; transcript_id "MSTRG.121568.159"; exon_number "8";
chr3	StringTie	exon	42590705	42590788	1000	-	.	gene_id "MSTRG.121568"; transcript_id "MSTRG.121568.159"; exon_number "9";
chr3	StringTie	transcript	42547969	42581217	1000	-	.	gene_id "MSTRG.121568"; transcript_id "MSTRG.121568.160";
chr3	StringTie	exon	42547969	42548657	1000	-	.	gene_id "MSTRG.121568"; transcript_id "MSTRG.121568.160"; exon_number "1";
chr3	StringTie	exon	42555930	42555995	1000	-	.	gene_id "MSTRG.121568"; transcript_id "MSTRG.121568.160"; exon_number "2";
chr3	StringTie	exon	42557578	42557696	1000	-	.	gene_id "MSTRG.121568"; transcript_id "MSTRG.121568.160"; exon_number "3";
chr3	StringTie	exon	42561117	42561296	1000	-	.	gene_id "MSTRG.121568"; transcript_id "MSTRG.121568.160"; exon_number "4";
chr3	StringTie	exon	42563523	42563686	1000	-	.	gene_id "MSTRG.121568"; transcript_id "MSTRG.121568.160"; exon_number "5";
chr3	StringTie	exon	42563765	42563980	1000	-	.	gene_id "MSTRG.121568"; transcript_id "MSTRG.121568.160"; exon_number "6";
chr3	StringTie	exon	42568865	42569073	1000	-	.	gene_id "MSTRG.121568"; transcript_id "MSTRG.121568.160"; exon_number "7";
chr3	StringTie	exon	42580443	42580505	1000	-	.	gene_id "MSTRG.121568"; transcript_id "MSTRG.121568.160"; exon_number "8";
chr3	StringTie	exon	42581207	42581217	1000	-	.	gene_id "MSTRG.121568"; transcript_id "MSTRG.121568.160"; exon_number "9";
chr3	StringTie	transcript	42547969	42581989	1000	-	.	gene_id "MSTRG.121568"; transcript_id "MSTRG.121568.161";
chr3	StringTie	exon	42547969	42548552	1000	-	.	gene_id "MSTRG.121568"; transcript_id "MSTRG.121568.161"; exon_number "1";
chr3	StringTie	exon	42548580	42548657	1000	-	.	gene_id "MSTRG.121568"; transcript_id "MSTRG.121568.161"; exon_number "2";
chr3	StringTie	exon	42555930	42555995	1000	-	.	gene_id "MSTRG.121568"; transcript_id "MSTRG.121568.161"; exon_number "3";
chr3	StringTie	exon	42557578	42557696	1000	-	.	gene_id "MSTRG.121568"; transcript_id "MSTRG.121568.161"; exon_number "4";
chr3	StringTie	exon	42561117	42561296	1000	-	.	gene_id "MSTRG.121568"; transcript_id "MSTRG.121568.161"; exon_number "5";
chr3	StringTie	exon	42563523	42563686	1000	-	.	gene_id "MSTRG.121568"; transcript_id "MSTRG.121568.161"; exon_number "6";
chr3	StringTie	exon	42563765	42563980	1000	-	.	gene_id "MSTRG.121568"; transcript_id "MSTRG.121568.161"; exon_number "7";
chr3	StringTie	exon	42568865	42569073	1000	-	.	gene_id "MSTRG.121568"; transcript_id "MSTRG.121568.161"; exon_number "8";
chr3	StringTie	exon	42580443	42580505	1000	-	.	gene_id "MSTRG.121568"; transcript_id "MSTRG.121568.161"; exon_number "9";
chr3	StringTie	exon	42581846	42581989	1000	-	.	gene_id "MSTRG.121568"; transcript_id "MSTRG.121568.161"; exon_number "10";
chr3	StringTie	transcript	42547969	42654383	1000	-	.	gene_id "MSTRG.121568"; transcript_id "MSTRG.121568.162";
chr3	StringTie	exon	42547969	42548657	1000	-	.	gene_id "MSTRG.121568"; transcript_id "MSTRG.121568.162"; exon_number "1";
chr3	StringTie	exon	42555930	42555995	1000	-	.	gene_id "MSTRG.121568"; transcript_id "MSTRG.121568.162"; exon_number "2";
chr3	StringTie	exon	42557578	42557696	1000	-	.	gene_id "MSTRG.121568"; transcript_id "MSTRG.121568.162"; exon_number "3";
chr3	StringTie	exon	42561117	42561296	1000	-	.	gene_id "MSTRG.121568"; transcript_id "MSTRG.121568.162"; exon_number "4";
chr3	StringTie	exon	42563523	42563686	1000	-	.	gene_id "MSTRG.121568"; transcript_id "MSTRG.121568.162"; exon_number "5";
chr3	StringTie	exon	42568865	42569073	1000	-	.	gene_id "MSTRG.121568"; transcript_id "MSTRG.121568.162"; exon_number "6";
chr3	StringTie	exon	42587411	42587562	1000	-	.	gene_id "MSTRG.121568"; transcript_id "MSTRG.121568.162"; exon_number "7";
chr3	StringTie	exon	42603245	42603358	1000	-	.	gene_id "MSTRG.121568"; transcript_id "MSTRG.121568.162"; exon_number "8";
chr3	StringTie	exon	42612292	42612367	1000	-	.	gene_id "MSTRG.121568"; transcript_id "MSTRG.121568.162"; exon_number "9";
chr3	StringTie	exon	42623764	42623812	1000	-	.	gene_id "MSTRG.121568"; transcript_id "MSTRG.121568.162"; exon_number "10";
chr3	StringTie	exon	42653994	42654383	1000	-	.	gene_id "MSTRG.121568"; transcript_id "MSTRG.121568.162"; exon_number "11";
chr3	StringTie	transcript	42547972	42601105	1000	-	.	gene_id "MSTRG.121568"; transcript_id "MSTRG.121568.166";
chr3	StringTie	exon	42547972	42548657	1000	-	.	gene_id "MSTRG.121568"; transcript_id "MSTRG.121568.166"; exon_number "1";
chr3	StringTie	exon	42555930	42555995	1000	-	.	gene_id "MSTRG.121568"; transcript_id "MSTRG.121568.166"; exon_number "2";
chr3	StringTie	exon	42557578	42557696	1000	-	.	gene_id "MSTRG.121568"; transcript_id "MSTRG.121568.166"; exon_number "3";
chr3	StringTie	exon	42561117	42561296	1000	-	.	gene_id "MSTRG.121568"; transcript_id "MSTRG.121568.166"; exon_number "4";
chr3	StringTie	exon	42563523	42563686	1000	-	.	gene_id "MSTRG.121568"; transcript_id "MSTRG.121568.166"; exon_number "5";
chr3	StringTie	exon	42568865	42569073	1000	-	.	gene_id "MSTRG.121568"; transcript_id "MSTRG.121568.166"; exon_number "6";
chr3	StringTie	exon	42587411	42587562	1000	-	.	gene_id "MSTRG.121568"; transcript_id "MSTRG.121568.166"; exon_number "7";
chr3	StringTie	exon	42600411	42600674	1000	-	.	gene_id "MSTRG.121568"; transcript_id "MSTRG.121568.166"; exon_number "8";
chr3	StringTie	exon	42600997	42601105	1000	-	.	gene_id "MSTRG.121568"; transcript_id "MSTRG.121568.166"; exon_number "9";
chr3	StringTie	transcript	42547973	42569030	1000	-	.	gene_id "MSTRG.121568"; transcript_id "MSTRG.121568.167";
chr3	StringTie	exon	42547973	42548657	1000	-	.	gene_id "MSTRG.121568"; transcript_id "MSTRG.121568.167"; exon_number "1";
chr3	StringTie	exon	42555930	42555995	1000	-	.	gene_id "MSTRG.121568"; transcript_id "MSTRG.121568.167"; exon_number "2";
chr3	StringTie	exon	42557578	42557696	1000	-	.	gene_id "MSTRG.121568"; transcript_id "MSTRG.121568.167"; exon_number "3";
chr3	StringTie	exon	42561117	42561296	1000	-	.	gene_id "MSTRG.121568"; transcript_id "MSTRG.121568.167"; exon_number "4";
chr3	StringTie	exon	42563523	42563686	1000	-	.	gene_id "MSTRG.121568"; transcript_id "MSTRG.121568.167"; exon_number "5";
chr3	StringTie	exon	42568884	42569030	1000	-	.	gene_id "MSTRG.121568"; transcript_id "MSTRG.121568.167"; exon_number "6";
chr3	StringTie	transcript	42547973	42581989	1000	-	.	gene_id "MSTRG.121568"; transcript_id "MSTRG.121568.168";
chr3	StringTie	exon	42547973	42548657	1000	-	.	gene_id "MSTRG.121568"; transcript_id "MSTRG.121568.168"; exon_number "1";
chr3	StringTie	exon	42555930	42555995	1000	-	.	gene_id "MSTRG.121568"; transcript_id "MSTRG.121568.168"; exon_number "2";
chr3	StringTie	exon	42557578	42557696	1000	-	.	gene_id "MSTRG.121568"; transcript_id "MSTRG.121568.168"; exon_number "3";
chr3	StringTie	exon	42561117	42561296	1000	-	.	gene_id "MSTRG.121568"; transcript_id "MSTRG.121568.168"; exon_number "4";
chr3	StringTie	exon	42563523	42563686	1000	-	.	gene_id "MSTRG.121568"; transcript_id "MSTRG.121568.168"; exon_number "5";
chr3	StringTie	exon	42563765	42563980	1000	-	.	gene_id "MSTRG.121568"; transcript_id "MSTRG.121568.168"; exon_number "6";
chr3	StringTie	exon	42568884	42569073	1000	-	.	gene_id "MSTRG.121568"; transcript_id "MSTRG.121568.168"; exon_number "7";
chr3	StringTie	exon	42580443	42580505	1000	-	.	gene_id "MSTRG.121568"; transcript_id "MSTRG.121568.168"; exon_number "8";
chr3	StringTie	exon	42581846	42581989	1000	-	.	gene_id "MSTRG.121568"; transcript_id "MSTRG.121568.168"; exon_number "9";
chr3	StringTie	transcript	42547975	42582310	1000	-	.	gene_id "MSTRG.121568"; transcript_id "MSTRG.121568.169";
chr3	StringTie	exon	42547975	42553448	1000	-	.	gene_id "MSTRG.121568"; transcript_id "MSTRG.121568.169"; exon_number "1";
chr3	StringTie	exon	42555930	42555995	1000	-	.	gene_id "MSTRG.121568"; transcript_id "MSTRG.121568.169"; exon_number "2";
chr3	StringTie	exon	42557578	42557696	1000	-	.	gene_id "MSTRG.121568"; transcript_id "MSTRG.121568.169"; exon_number "3";
chr3	StringTie	exon	42561117	42561292	1000	-	.	gene_id "MSTRG.121568"; transcript_id "MSTRG.121568.169"; exon_number "4";
chr3	StringTie	exon	42563523	42563686	1000	-	.	gene_id "MSTRG.121568"; transcript_id "MSTRG.121568.169"; exon_number "5";
chr3	StringTie	exon	42563765	42563980	1000	-	.	gene_id "MSTRG.121568"; transcript_id "MSTRG.121568.169"; exon_number "6";
chr3	StringTie	exon	42568884	42569073	1000	-	.	gene_id "MSTRG.121568"; transcript_id "MSTRG.121568.169"; exon_number "7";
chr3	StringTie	exon	42582193	42582310	1000	-	.	gene_id "MSTRG.121568"; transcript_id "MSTRG.121568.169"; exon_number "8";
chr3	StringTie	transcript	42547975	42579590	1000	-	.	gene_id "MSTRG.121568"; transcript_id "MSTRG.121568.170";
chr3	StringTie	exon	42547975	42554053	1000	-	.	gene_id "MSTRG.121568"; transcript_id "MSTRG.121568.170"; exon_number "1";
chr3	StringTie	exon	42555930	42555995	1000	-	.	gene_id "MSTRG.121568"; transcript_id "MSTRG.121568.170"; exon_number "2";
chr3	StringTie	exon	42557578	42557696	1000	-	.	gene_id "MSTRG.121568"; transcript_id "MSTRG.121568.170"; exon_number "3";
chr3	StringTie	exon	42561117	42561296	1000	-	.	gene_id "MSTRG.121568"; transcript_id "MSTRG.121568.170"; exon_number "4";
chr3	StringTie	exon	42563523	42563686	1000	-	.	gene_id "MSTRG.121568"; transcript_id "MSTRG.121568.170"; exon_number "5";
chr3	StringTie	exon	42563765	42563980	1000	-	.	gene_id "MSTRG.121568"; transcript_id "MSTRG.121568.170"; exon_number "6";
chr3	StringTie	exon	42568865	42569073	1000	-	.	gene_id "MSTRG.121568"; transcript_id "MSTRG.121568.170"; exon_number "7";
chr3	StringTie	exon	42579477	42579590	1000	-	.	gene_id "MSTRG.121568"; transcript_id "MSTRG.121568.170"; exon_number "8";
chr3	StringTie	transcript	42547975	42581983	1000	-	.	gene_id "MSTRG.121568"; transcript_id "MSTRG.121568.171";
chr3	StringTie	exon	42547975	42548657	1000	-	.	gene_id "MSTRG.121568"; transcript_id "MSTRG.121568.171"; exon_number "1";
chr3	StringTie	exon	42555930	42555995	1000	-	.	gene_id "MSTRG.121568"; transcript_id "MSTRG.121568.171"; exon_number "2";
chr3	StringTie	exon	42557578	42557696	1000	-	.	gene_id "MSTRG.121568"; transcript_id "MSTRG.121568.171"; exon_number "3";
chr3	StringTie	exon	42561117	42561292	1000	-	.	gene_id "MSTRG.121568"; transcript_id "MSTRG.121568.171"; exon_number "4";
chr3	StringTie	exon	42563523	42563686	1000	-	.	gene_id "MSTRG.121568"; transcript_id "MSTRG.121568.171"; exon_number "5";
chr3	StringTie	exon	42563765	42563980	1000	-	.	gene_id "MSTRG.121568"; transcript_id "MSTRG.121568.171"; exon_number "6";
chr3	StringTie	exon	42568865	42569073	1000	-	.	gene_id "MSTRG.121568"; transcript_id "MSTRG.121568.171"; exon_number "7";
chr3	StringTie	exon	42579477	42579593	1000	-	.	gene_id "MSTRG.121568"; transcript_id "MSTRG.121568.171"; exon_number "8";
chr3	StringTie	exon	42581846	42581983	1000	-	.	gene_id "MSTRG.121568"; transcript_id "MSTRG.121568.171"; exon_number "9";
chr3	StringTie	transcript	42547975	42582310	1000	-	.	gene_id "MSTRG.121568"; transcript_id "MSTRG.121568.172";
chr3	StringTie	exon	42547975	42553448	1000	-	.	gene_id "MSTRG.121568"; transcript_id "MSTRG.121568.172"; exon_number "1";
chr3	StringTie	exon	42555930	42555995	1000	-	.	gene_id "MSTRG.121568"; transcript_id "MSTRG.121568.172"; exon_number "2";
chr3	StringTie	exon	42557578	42557696	1000	-	.	gene_id "MSTRG.121568"; transcript_id "MSTRG.121568.172"; exon_number "3";
chr3	StringTie	exon	42561117	42561292	1000	-	.	gene_id "MSTRG.121568"; transcript_id "MSTRG.121568.172"; exon_number "4";
chr3	StringTie	exon	42563523	42563686	1000	-	.	gene_id "MSTRG.121568"; transcript_id "MSTRG.121568.172"; exon_number "5";
chr3	StringTie	exon	42563765	42563980	1000	-	.	gene_id "MSTRG.121568"; transcript_id "MSTRG.121568.172"; exon_number "6";
chr3	StringTie	exon	42568865	42569073	1000	-	.	gene_id "MSTRG.121568"; transcript_id "MSTRG.121568.172"; exon_number "7";
chr3	StringTie	exon	42579477	42579593	1000	-	.	gene_id "MSTRG.121568"; transcript_id "MSTRG.121568.172"; exon_number "8";
chr3	StringTie	exon	42582193	42582310	1000	-	.	gene_id "MSTRG.121568"; transcript_id "MSTRG.121568.172"; exon_number "9";
chr3	StringTie	transcript	42547977	42581957	1000	-	.	gene_id "MSTRG.121568"; transcript_id "MSTRG.121568.173";
chr3	StringTie	exon	42547977	42553448	1000	-	.	gene_id "MSTRG.121568"; transcript_id "MSTRG.121568.173"; exon_number "1";
chr3	StringTie	exon	42555930	42555995	1000	-	.	gene_id "MSTRG.121568"; transcript_id "MSTRG.121568.173"; exon_number "2";
chr3	StringTie	exon	42557578	42557696	1000	-	.	gene_id "MSTRG.121568"; transcript_id "MSTRG.121568.173"; exon_number "3";
chr3	StringTie	exon	42561117	42561292	1000	-	.	gene_id "MSTRG.121568"; transcript_id "MSTRG.121568.173"; exon_number "4";
chr3	StringTie	exon	42563523	42563686	1000	-	.	gene_id "MSTRG.121568"; transcript_id "MSTRG.121568.173"; exon_number "5";
chr3	StringTie	exon	42566744	42566836	1000	-	.	gene_id "MSTRG.121568"; transcript_id "MSTRG.121568.173"; exon_number "6";
chr3	StringTie	exon	42568865	42569073	1000	-	.	gene_id "MSTRG.121568"; transcript_id "MSTRG.121568.173"; exon_number "7";
chr3	StringTie	exon	42581846	42581957	1000	-	.	gene_id "MSTRG.121568"; transcript_id "MSTRG.121568.173"; exon_number "8";
chr3	StringTie	transcript	42547981	42581973	1000	-	.	gene_id "MSTRG.121568"; transcript_id "MSTRG.121568.174";
chr3	StringTie	exon	42547981	42548657	1000	-	.	gene_id "MSTRG.121568"; transcript_id "MSTRG.121568.174"; exon_number "1";
chr3	StringTie	exon	42555930	42555995	1000	-	.	gene_id "MSTRG.121568"; transcript_id "MSTRG.121568.174"; exon_number "2";
chr3	StringTie	exon	42557578	42557696	1000	-	.	gene_id "MSTRG.121568"; transcript_id "MSTRG.121568.174"; exon_number "3";
chr3	StringTie	exon	42561117	42561296	1000	-	.	gene_id "MSTRG.121568"; transcript_id "MSTRG.121568.174"; exon_number "4";
chr3	StringTie	exon	42563523	42563686	1000	-	.	gene_id "MSTRG.121568"; transcript_id "MSTRG.121568.174"; exon_number "5";
chr3	StringTie	exon	42563765	42563869	1000	-	.	gene_id "MSTRG.121568"; transcript_id "MSTRG.121568.174"; exon_number "6";
chr3	StringTie	exon	42568865	42569073	1000	-	.	gene_id "MSTRG.121568"; transcript_id "MSTRG.121568.174"; exon_number "7";
chr3	StringTie	exon	42581846	42581973	1000	-	.	gene_id "MSTRG.121568"; transcript_id "MSTRG.121568.174"; exon_number "8";
chr3	StringTie	transcript	42547992	42581974	1000	-	.	gene_id "MSTRG.121568"; transcript_id "MSTRG.121568.175";
chr3	StringTie	exon	42547992	42553448	1000	-	.	gene_id "MSTRG.121568"; transcript_id "MSTRG.121568.175"; exon_number "1";
chr3	StringTie	exon	42555930	42555995	1000	-	.	gene_id "MSTRG.121568"; transcript_id "MSTRG.121568.175"; exon_number "2";
chr3	StringTie	exon	42557578	42557696	1000	-	.	gene_id "MSTRG.121568"; transcript_id "MSTRG.121568.175"; exon_number "3";
chr3	StringTie	exon	42561117	42561296	1000	-	.	gene_id "MSTRG.121568"; transcript_id "MSTRG.121568.175"; exon_number "4";
chr3	StringTie	exon	42563523	42563686	1000	-	.	gene_id "MSTRG.121568"; transcript_id "MSTRG.121568.175"; exon_number "5";
chr3	StringTie	exon	42568865	42569073	1000	-	.	gene_id "MSTRG.121568"; transcript_id "MSTRG.121568.175"; exon_number "6";
chr3	StringTie	exon	42580443	42580505	1000	-	.	gene_id "MSTRG.121568"; transcript_id "MSTRG.121568.175"; exon_number "7";
chr3	StringTie	exon	42581846	42581974	1000	-	.	gene_id "MSTRG.121568"; transcript_id "MSTRG.121568.175"; exon_number "8";
chr3	StringTie	transcript	42548004	42654759	1000	-	.	gene_id "MSTRG.121568"; transcript_id "MSTRG.121568.176";
chr3	StringTie	exon	42548004	42548657	1000	-	.	gene_id "MSTRG.121568"; transcript_id "MSTRG.121568.176"; exon_number "1";
chr3	StringTie	exon	42555930	42555995	1000	-	.	gene_id "MSTRG.121568"; transcript_id "MSTRG.121568.176"; exon_number "2";
chr3	StringTie	exon	42557578	42557696	1000	-	.	gene_id "MSTRG.121568"; transcript_id "MSTRG.121568.176"; exon_number "3";
chr3	StringTie	exon	42561117	42561296	1000	-	.	gene_id "MSTRG.121568"; transcript_id "MSTRG.121568.176"; exon_number "4";
chr3	StringTie	exon	42563523	42563686	1000	-	.	gene_id "MSTRG.121568"; transcript_id "MSTRG.121568.176"; exon_number "5";
chr3	StringTie	exon	42568865	42569073	1000	-	.	gene_id "MSTRG.121568"; transcript_id "MSTRG.121568.176"; exon_number "6";
chr3	StringTie	exon	42600960	42603358	1000	-	.	gene_id "MSTRG.121568"; transcript_id "MSTRG.121568.176"; exon_number "7";
chr3	StringTie	exon	42612292	42612367	1000	-	.	gene_id "MSTRG.121568"; transcript_id "MSTRG.121568.176"; exon_number "8";
chr3	StringTie	exon	42623764	42623812	1000	-	.	gene_id "MSTRG.121568"; transcript_id "MSTRG.121568.176"; exon_number "9";
chr3	StringTie	exon	42632629	42632695	1000	-	.	gene_id "MSTRG.121568"; transcript_id "MSTRG.121568.176"; exon_number "10";
chr3	StringTie	exon	42653994	42654217	1000	-	.	gene_id "MSTRG.121568"; transcript_id "MSTRG.121568.176"; exon_number "11";
chr3	StringTie	exon	42654736	42654759	1000	-	.	gene_id "MSTRG.121568"; transcript_id "MSTRG.121568.176"; exon_number "12";
chr3	StringTie	transcript	42561215	42601109	1000	-	.	gene_id "MSTRG.121568"; transcript_id "MSTRG.121568.183";
chr3	StringTie	exon	42561215	42561296	1000	-	.	gene_id "MSTRG.121568"; transcript_id "MSTRG.121568.183"; exon_number "1";
chr3	StringTie	exon	42563523	42563686	1000	-	.	gene_id "MSTRG.121568"; transcript_id "MSTRG.121568.183"; exon_number "2";
chr3	StringTie	exon	42568865	42569073	1000	-	.	gene_id "MSTRG.121568"; transcript_id "MSTRG.121568.183"; exon_number "3";
chr3	StringTie	exon	42587411	42587562	1000	-	.	gene_id "MSTRG.121568"; transcript_id "MSTRG.121568.183"; exon_number "4";
chr3	StringTie	exon	42600411	42600463	1000	-	.	gene_id "MSTRG.121568"; transcript_id "MSTRG.121568.183"; exon_number "5";
chr3	StringTie	exon	42600997	42601109	1000	-	.	gene_id "MSTRG.121568"; transcript_id "MSTRG.121568.183"; exon_number "6";
chr3	StringTie	transcript	42566492	42569056	1000	-	.	gene_id "MSTRG.121568"; transcript_id "MSTRG.121568.191";
chr3	StringTie	exon	42566492	42566510	1000	-	.	gene_id "MSTRG.121568"; transcript_id "MSTRG.121568.191"; exon_number "1";
chr3	StringTie	exon	42568865	42569056	1000	-	.	gene_id "MSTRG.121568"; transcript_id "MSTRG.121568.191"; exon_number "2";
chr3	StringTie	transcript	42601934	42637376	1000	-	.	gene_id "MSTRG.121568"; transcript_id "MSTRG.121568.192";
chr3	StringTie	exon	42601934	42602097	1000	-	.	gene_id "MSTRG.121568"; transcript_id "MSTRG.121568.192"; exon_number "1";
chr3	StringTie	exon	42603245	42603358	1000	-	.	gene_id "MSTRG.121568"; transcript_id "MSTRG.121568.192"; exon_number "2";
chr3	StringTie	exon	42612292	42612367	1000	-	.	gene_id "MSTRG.121568"; transcript_id "MSTRG.121568.192"; exon_number "3";
chr3	StringTie	exon	42623764	42623812	1000	-	.	gene_id "MSTRG.121568"; transcript_id "MSTRG.121568.192"; exon_number "4";
chr3	StringTie	exon	42632629	42632695	1000	-	.	gene_id "MSTRG.121568"; transcript_id "MSTRG.121568.192"; exon_number "5";
chr3	StringTie	exon	42635234	42635294	1000	-	.	gene_id "MSTRG.121568"; transcript_id "MSTRG.121568.192"; exon_number "6";
chr3	StringTie	exon	42637089	42637376	1000	-	.	gene_id "MSTRG.121568"; transcript_id "MSTRG.121568.192"; exon_number "7";
chr3	StringTie	transcript	42601943	42654733	1000	-	.	gene_id "MSTRG.121568"; transcript_id "MSTRG.121568.193";
chr3	StringTie	exon	42601943	42602097	1000	-	.	gene_id "MSTRG.121568"; transcript_id "MSTRG.121568.193"; exon_number "1";
chr3	StringTie	exon	42603245	42603358	1000	-	.	gene_id "MSTRG.121568"; transcript_id "MSTRG.121568.193"; exon_number "2";
chr3	StringTie	exon	42612292	42612367	1000	-	.	gene_id "MSTRG.121568"; transcript_id "MSTRG.121568.193"; exon_number "3";
chr3	StringTie	exon	42623764	42623812	1000	-	.	gene_id "MSTRG.121568"; transcript_id "MSTRG.121568.193"; exon_number "4";
chr3	StringTie	exon	42632629	42632695	1000	-	.	gene_id "MSTRG.121568"; transcript_id "MSTRG.121568.193"; exon_number "5";
chr3	StringTie	exon	42653994	42654733	1000	-	.	gene_id "MSTRG.121568"; transcript_id "MSTRG.121568.193"; exon_number "6";
chr3	StringTie	transcript	42601961	42654418	1000	-	.	gene_id "MSTRG.121568"; transcript_id "MSTRG.121568.194";
chr3	StringTie	exon	42601961	42602097	1000	-	.	gene_id "MSTRG.121568"; transcript_id "MSTRG.121568.194"; exon_number "1";
chr3	StringTie	exon	42603245	42603358	1000	-	.	gene_id "MSTRG.121568"; transcript_id "MSTRG.121568.194"; exon_number "2";
chr3	StringTie	exon	42612292	42612367	1000	-	.	gene_id "MSTRG.121568"; transcript_id "MSTRG.121568.194"; exon_number "3";
chr3	StringTie	exon	42623764	42623812	1000	-	.	gene_id "MSTRG.121568"; transcript_id "MSTRG.121568.194"; exon_number "4";
chr3	StringTie	exon	42635234	42635294	1000	-	.	gene_id "MSTRG.121568"; transcript_id "MSTRG.121568.194"; exon_number "5";
chr3	StringTie	exon	42653994	42654418	1000	-	.	gene_id "MSTRG.121568"; transcript_id "MSTRG.121568.194"; exon_number "6";
chr3	StringTie	transcript	42601961	42654485	1000	-	.	gene_id "MSTRG.121568"; transcript_id "MSTRG.121568.195";
chr3	StringTie	exon	42601961	42602097	1000	-	.	gene_id "MSTRG.121568"; transcript_id "MSTRG.121568.195"; exon_number "1";
chr3	StringTie	exon	42603245	42603358	1000	-	.	gene_id "MSTRG.121568"; transcript_id "MSTRG.121568.195"; exon_number "2";
chr3	StringTie	exon	42612292	42612367	1000	-	.	gene_id "MSTRG.121568"; transcript_id "MSTRG.121568.195"; exon_number "3";
chr3	StringTie	exon	42623764	42623812	1000	-	.	gene_id "MSTRG.121568"; transcript_id "MSTRG.121568.195"; exon_number "4";
chr3	StringTie	exon	42635234	42635335	1000	-	.	gene_id "MSTRG.121568"; transcript_id "MSTRG.121568.195"; exon_number "5";
chr3	StringTie	exon	42653994	42654485	1000	-	.	gene_id "MSTRG.121568"; transcript_id "MSTRG.121568.195"; exon_number "6";
chr3	StringTie	transcript	42601961	42654479	1000	-	.	gene_id "MSTRG.121568"; transcript_id "MSTRG.121568.196";
chr3	StringTie	exon	42601961	42603358	1000	-	.	gene_id "MSTRG.121568"; transcript_id "MSTRG.121568.196"; exon_number "1";
chr3	StringTie	exon	42612292	42612367	1000	-	.	gene_id "MSTRG.121568"; transcript_id "MSTRG.121568.196"; exon_number "2";
chr3	StringTie	exon	42623764	42623812	1000	-	.	gene_id "MSTRG.121568"; transcript_id "MSTRG.121568.196"; exon_number "3";
chr3	StringTie	exon	42632629	42632695	1000	-	.	gene_id "MSTRG.121568"; transcript_id "MSTRG.121568.196"; exon_number "4";
chr3	StringTie	exon	42635234	42635335	1000	-	.	gene_id "MSTRG.121568"; transcript_id "MSTRG.121568.196"; exon_number "5";
chr3	StringTie	exon	42653994	42654479	1000	-	.	gene_id "MSTRG.121568"; transcript_id "MSTRG.121568.196"; exon_number "6";
chr3	StringTie	transcript	42601961	42654382	1000	-	.	gene_id "MSTRG.121568"; transcript_id "MSTRG.121568.197";
chr3	StringTie	exon	42601961	42602097	1000	-	.	gene_id "MSTRG.121568"; transcript_id "MSTRG.121568.197"; exon_number "1";
chr3	StringTie	exon	42612292	42612367	1000	-	.	gene_id "MSTRG.121568"; transcript_id "MSTRG.121568.197"; exon_number "2";
chr3	StringTie	exon	42623764	42623812	1000	-	.	gene_id "MSTRG.121568"; transcript_id "MSTRG.121568.197"; exon_number "3";
chr3	StringTie	exon	42632629	42632695	1000	-	.	gene_id "MSTRG.121568"; transcript_id "MSTRG.121568.197"; exon_number "4";
chr3	StringTie	exon	42635234	42635294	1000	-	.	gene_id "MSTRG.121568"; transcript_id "MSTRG.121568.197"; exon_number "5";
chr3	StringTie	exon	42653994	42654382	1000	-	.	gene_id "MSTRG.121568"; transcript_id "MSTRG.121568.197"; exon_number "6";
chr3	StringTie	transcript	42601963	42654380	1000	-	.	gene_id "MSTRG.121568"; transcript_id "MSTRG.121568.198";
chr3	StringTie	exon	42601963	42602097	1000	-	.	gene_id "MSTRG.121568"; transcript_id "MSTRG.121568.198"; exon_number "1";
chr3	StringTie	exon	42603245	42603358	1000	-	.	gene_id "MSTRG.121568"; transcript_id "MSTRG.121568.198"; exon_number "2";
chr3	StringTie	exon	42612292	42612367	1000	-	.	gene_id "MSTRG.121568"; transcript_id "MSTRG.121568.198"; exon_number "3";
chr3	StringTie	exon	42632629	42632695	1000	-	.	gene_id "MSTRG.121568"; transcript_id "MSTRG.121568.198"; exon_number "4";
chr3	StringTie	exon	42653994	42654380	1000	-	.	gene_id "MSTRG.121568"; transcript_id "MSTRG.121568.198"; exon_number "5";
chr3	StringTie	transcript	42602958	42654394	1000	-	.	gene_id "MSTRG.121568"; transcript_id "MSTRG.121568.200";
chr3	StringTie	exon	42602958	42603358	1000	-	.	gene_id "MSTRG.121568"; transcript_id "MSTRG.121568.200"; exon_number "1";
chr3	StringTie	exon	42607110	42607242	1000	-	.	gene_id "MSTRG.121568"; transcript_id "MSTRG.121568.200"; exon_number "2";
chr3	StringTie	exon	42612292	42612367	1000	-	.	gene_id "MSTRG.121568"; transcript_id "MSTRG.121568.200"; exon_number "3";
chr3	StringTie	exon	42623764	42623812	1000	-	.	gene_id "MSTRG.121568"; transcript_id "MSTRG.121568.200"; exon_number "4";
chr3	StringTie	exon	42632629	42632695	1000	-	.	gene_id "MSTRG.121568"; transcript_id "MSTRG.121568.200"; exon_number "5";
chr3	StringTie	exon	42635234	42635294	1000	-	.	gene_id "MSTRG.121568"; transcript_id "MSTRG.121568.200"; exon_number "6";
chr3	StringTie	exon	42653994	42654394	1000	-	.	gene_id "MSTRG.121568"; transcript_id "MSTRG.121568.200"; exon_number "7";
chr3	StringTie	transcript	42602988	42654393	1000	-	.	gene_id "MSTRG.121568"; transcript_id "MSTRG.121568.201";
chr3	StringTie	exon	42602988	42603358	1000	-	.	gene_id "MSTRG.121568"; transcript_id "MSTRG.121568.201"; exon_number "1";
chr3	StringTie	exon	42607110	42607242	1000	-	.	gene_id "MSTRG.121568"; transcript_id "MSTRG.121568.201"; exon_number "2";
chr3	StringTie	exon	42612292	42612367	1000	-	.	gene_id "MSTRG.121568"; transcript_id "MSTRG.121568.201"; exon_number "3";
chr3	StringTie	exon	42623764	42623812	1000	-	.	gene_id "MSTRG.121568"; transcript_id "MSTRG.121568.201"; exon_number "4";
chr3	StringTie	exon	42632629	42632695	1000	-	.	gene_id "MSTRG.121568"; transcript_id "MSTRG.121568.201"; exon_number "5";
chr3	StringTie	exon	42635234	42635335	1000	-	.	gene_id "MSTRG.121568"; transcript_id "MSTRG.121568.201"; exon_number "6";
chr3	StringTie	exon	42653994	42654393	1000	-	.	gene_id "MSTRG.121568"; transcript_id "MSTRG.121568.201"; exon_number "7";
chr3	StringTie	transcript	42602993	42654388	1000	-	.	gene_id "MSTRG.121568"; transcript_id "MSTRG.121568.202";
chr3	StringTie	exon	42602993	42603358	1000	-	.	gene_id "MSTRG.121568"; transcript_id "MSTRG.121568.202"; exon_number "1";
chr3	StringTie	exon	42607110	42607242	1000	-	.	gene_id "MSTRG.121568"; transcript_id "MSTRG.121568.202"; exon_number "2";
chr3	StringTie	exon	42612292	42612367	1000	-	.	gene_id "MSTRG.121568"; transcript_id "MSTRG.121568.202"; exon_number "3";
chr3	StringTie	exon	42653994	42654388	1000	-	.	gene_id "MSTRG.121568"; transcript_id "MSTRG.121568.202"; exon_number "4";
chr3	StringTie	transcript	42602995	42654393	1000	-	.	gene_id "MSTRG.121568"; transcript_id "MSTRG.121568.203";
chr3	StringTie	exon	42602995	42603358	1000	-	.	gene_id "MSTRG.121568"; transcript_id "MSTRG.121568.203"; exon_number "1";
chr3	StringTie	exon	42607110	42607242	1000	-	.	gene_id "MSTRG.121568"; transcript_id "MSTRG.121568.203"; exon_number "2";
chr3	StringTie	exon	42612292	42612367	1000	-	.	gene_id "MSTRG.121568"; transcript_id "MSTRG.121568.203"; exon_number "3";
chr3	StringTie	exon	42623764	42623812	1000	-	.	gene_id "MSTRG.121568"; transcript_id "MSTRG.121568.203"; exon_number "4";
chr3	StringTie	exon	42635234	42635294	1000	-	.	gene_id "MSTRG.121568"; transcript_id "MSTRG.121568.203"; exon_number "5";
chr3	StringTie	exon	42653994	42654393	1000	-	.	gene_id "MSTRG.121568"; transcript_id "MSTRG.121568.203"; exon_number "6";
chr3	StringTie	transcript	42603019	42654474	1000	-	.	gene_id "MSTRG.121568"; transcript_id "MSTRG.121568.204";
chr3	StringTie	exon	42603019	42603358	1000	-	.	gene_id "MSTRG.121568"; transcript_id "MSTRG.121568.204"; exon_number "1";
chr3	StringTie	exon	42607110	42607242	1000	-	.	gene_id "MSTRG.121568"; transcript_id "MSTRG.121568.204"; exon_number "2";
chr3	StringTie	exon	42612292	42612367	1000	-	.	gene_id "MSTRG.121568"; transcript_id "MSTRG.121568.204"; exon_number "3";
chr3	StringTie	exon	42623764	42623812	1000	-	.	gene_id "MSTRG.121568"; transcript_id "MSTRG.121568.204"; exon_number "4";
chr3	StringTie	exon	42632629	42632695	1000	-	.	gene_id "MSTRG.121568"; transcript_id "MSTRG.121568.204"; exon_number "5";
chr3	StringTie	exon	42653994	42654474	1000	-	.	gene_id "MSTRG.121568"; transcript_id "MSTRG.121568.204"; exon_number "6";
chr3	StringTie	transcript	42603059	42654411	1000	-	.	gene_id "MSTRG.121568"; transcript_id "MSTRG.121568.205";
chr3	StringTie	exon	42603059	42603358	1000	-	.	gene_id "MSTRG.121568"; transcript_id "MSTRG.121568.205"; exon_number "1";
chr3	StringTie	exon	42607110	42607377	1000	-	.	gene_id "MSTRG.121568"; transcript_id "MSTRG.121568.205"; exon_number "2";
chr3	StringTie	exon	42612292	42612367	1000	-	.	gene_id "MSTRG.121568"; transcript_id "MSTRG.121568.205"; exon_number "3";
chr3	StringTie	exon	42623764	42623812	1000	-	.	gene_id "MSTRG.121568"; transcript_id "MSTRG.121568.205"; exon_number "4";
chr3	StringTie	exon	42632629	42632695	1000	-	.	gene_id "MSTRG.121568"; transcript_id "MSTRG.121568.205"; exon_number "5";
chr3	StringTie	exon	42635234	42635294	1000	-	.	gene_id "MSTRG.121568"; transcript_id "MSTRG.121568.205"; exon_number "6";
chr3	StringTie	exon	42653994	42654411	1000	-	.	gene_id "MSTRG.121568"; transcript_id "MSTRG.121568.205"; exon_number "7";
chr3	StringTie	transcript	42621525	42654382	1000	-	.	gene_id "MSTRG.121568"; transcript_id "MSTRG.121568.207";
chr3	StringTie	exon	42621525	42621563	1000	-	.	gene_id "MSTRG.121568"; transcript_id "MSTRG.121568.207"; exon_number "1";
chr3	StringTie	exon	42623764	42623812	1000	-	.	gene_id "MSTRG.121568"; transcript_id "MSTRG.121568.207"; exon_number "2";
chr3	StringTie	exon	42632629	42632695	1000	-	.	gene_id "MSTRG.121568"; transcript_id "MSTRG.121568.207"; exon_number "3";
chr3	StringTie	exon	42653994	42654382	1000	-	.	gene_id "MSTRG.121568"; transcript_id "MSTRG.121568.207"; exon_number "4";
chr3	StringTie	transcript	42632502	42654461	1000	-	.	gene_id "MSTRG.121568"; transcript_id "MSTRG.121568.208";
chr3	StringTie	exon	42632502	42632695	1000	-	.	gene_id "MSTRG.121568"; transcript_id "MSTRG.121568.208"; exon_number "1";
chr3	StringTie	exon	42647861	42648152	1000	-	.	gene_id "MSTRG.121568"; transcript_id "MSTRG.121568.208"; exon_number "2";
chr3	StringTie	exon	42653994	42654461	1000	-	.	gene_id "MSTRG.121568"; transcript_id "MSTRG.121568.208"; exon_number "3";
chr3	StringTie	transcript	42639423	42654405	1000	-	.	gene_id "MSTRG.121568"; transcript_id "MSTRG.121568.210";
chr3	StringTie	exon	42639423	42639665	1000	-	.	gene_id "MSTRG.121568"; transcript_id "MSTRG.121568.210"; exon_number "1";
chr3	StringTie	exon	42653994	42654405	1000	-	.	gene_id "MSTRG.121568"; transcript_id "MSTRG.121568.210"; exon_number "2";
chr3	StringTie	transcript	42644001	42654383	1000	-	.	gene_id "MSTRG.121568"; transcript_id "MSTRG.121568.211";
chr3	StringTie	exon	42644001	42645656	1000	-	.	gene_id "MSTRG.121568"; transcript_id "MSTRG.121568.211"; exon_number "1";
chr3	StringTie	exon	42653994	42654383	1000	-	.	gene_id "MSTRG.121568"; transcript_id "MSTRG.121568.211"; exon_number "2";
chr3	StringTie	transcript	42542222	42582001	1000	-	.	gene_id "MSTRG.121568"; transcript_id "MSTRG.121568.39";
chr3	StringTie	exon	42542222	42548657	1000	-	.	gene_id "MSTRG.121568"; transcript_id "MSTRG.121568.39"; exon_number "1";
chr3	StringTie	exon	42555930	42555995	1000	-	.	gene_id "MSTRG.121568"; transcript_id "MSTRG.121568.39"; exon_number "2";
chr3	StringTie	exon	42557578	42557696	1000	-	.	gene_id "MSTRG.121568"; transcript_id "MSTRG.121568.39"; exon_number "3";
chr3	StringTie	exon	42561117	42561296	1000	-	.	gene_id "MSTRG.121568"; transcript_id "MSTRG.121568.39"; exon_number "4";
chr3	StringTie	exon	42563523	42563686	1000	-	.	gene_id "MSTRG.121568"; transcript_id "MSTRG.121568.39"; exon_number "5";
chr3	StringTie	exon	42568865	42569073	1000	-	.	gene_id "MSTRG.121568"; transcript_id "MSTRG.121568.39"; exon_number "6";
chr3	StringTie	exon	42580443	42580505	1000	-	.	gene_id "MSTRG.121568"; transcript_id "MSTRG.121568.39"; exon_number "7";
chr3	StringTie	exon	42581846	42582001	1000	-	.	gene_id "MSTRG.121568"; transcript_id "MSTRG.121568.39"; exon_number "8";
chr3	StringTie	transcript	42542555	42590856	1000	-	.	gene_id "MSTRG.121568"; transcript_id "MSTRG.121568.40";
chr3	StringTie	exon	42542555	42553448	1000	-	.	gene_id "MSTRG.121568"; transcript_id "MSTRG.121568.40"; exon_number "1";
chr3	StringTie	exon	42555930	42555995	1000	-	.	gene_id "MSTRG.121568"; transcript_id "MSTRG.121568.40"; exon_number "2";
chr3	StringTie	exon	42557578	42557696	1000	-	.	gene_id "MSTRG.121568"; transcript_id "MSTRG.121568.40"; exon_number "3";
chr3	StringTie	exon	42561117	42561296	1000	-	.	gene_id "MSTRG.121568"; transcript_id "MSTRG.121568.40"; exon_number "4";
chr3	StringTie	exon	42563523	42563686	1000	-	.	gene_id "MSTRG.121568"; transcript_id "MSTRG.121568.40"; exon_number "5";
chr3	StringTie	exon	42563765	42563980	1000	-	.	gene_id "MSTRG.121568"; transcript_id "MSTRG.121568.40"; exon_number "6";
chr3	StringTie	exon	42568865	42569073	1000	-	.	gene_id "MSTRG.121568"; transcript_id "MSTRG.121568.40"; exon_number "7";
chr3	StringTie	exon	42582193	42590856	1000	-	.	gene_id "MSTRG.121568"; transcript_id "MSTRG.121568.40"; exon_number "8";
chr3	StringTie	transcript	42544189	42654405	1000	-	.	gene_id "MSTRG.121568"; transcript_id "MSTRG.121568.41";
chr3	StringTie	exon	42544189	42548657	1000	-	.	gene_id "MSTRG.121568"; transcript_id "MSTRG.121568.41"; exon_number "1";
chr3	StringTie	exon	42555930	42555995	1000	-	.	gene_id "MSTRG.121568"; transcript_id "MSTRG.121568.41"; exon_number "2";
chr3	StringTie	exon	42557578	42557696	1000	-	.	gene_id "MSTRG.121568"; transcript_id "MSTRG.121568.41"; exon_number "3";
chr3	StringTie	exon	42561117	42561296	1000	-	.	gene_id "MSTRG.121568"; transcript_id "MSTRG.121568.41"; exon_number "4";
chr3	StringTie	exon	42563523	42563686	1000	-	.	gene_id "MSTRG.121568"; transcript_id "MSTRG.121568.41"; exon_number "5";
chr3	StringTie	exon	42568865	42569073	1000	-	.	gene_id "MSTRG.121568"; transcript_id "MSTRG.121568.41"; exon_number "6";
chr3	StringTie	exon	42581846	42587562	1000	-	.	gene_id "MSTRG.121568"; transcript_id "MSTRG.121568.41"; exon_number "7";
chr3	StringTie	exon	42600997	42602097	1000	-	.	gene_id "MSTRG.121568"; transcript_id "MSTRG.121568.41"; exon_number "8";
chr3	StringTie	exon	42603245	42603358	1000	-	.	gene_id "MSTRG.121568"; transcript_id "MSTRG.121568.41"; exon_number "9";
chr3	StringTie	exon	42612292	42612367	1000	-	.	gene_id "MSTRG.121568"; transcript_id "MSTRG.121568.41"; exon_number "10";
chr3	StringTie	exon	42623764	42623812	1000	-	.	gene_id "MSTRG.121568"; transcript_id "MSTRG.121568.41"; exon_number "11";
chr3	StringTie	exon	42632629	42632695	1000	-	.	gene_id "MSTRG.121568"; transcript_id "MSTRG.121568.41"; exon_number "12";
chr3	StringTie	exon	42635234	42635335	1000	-	.	gene_id "MSTRG.121568"; transcript_id "MSTRG.121568.41"; exon_number "13";
chr3	StringTie	exon	42653994	42654405	1000	-	.	gene_id "MSTRG.121568"; transcript_id "MSTRG.121568.41"; exon_number "14";
chr3	StringTie	transcript	42544588	42590795	1000	-	.	gene_id "MSTRG.121568"; transcript_id "MSTRG.121568.42";
chr3	StringTie	exon	42544588	42548657	1000	-	.	gene_id "MSTRG.121568"; transcript_id "MSTRG.121568.42"; exon_number "1";
chr3	StringTie	exon	42555930	42555995	1000	-	.	gene_id "MSTRG.121568"; transcript_id "MSTRG.121568.42"; exon_number "2";
chr3	StringTie	exon	42557578	42557696	1000	-	.	gene_id "MSTRG.121568"; transcript_id "MSTRG.121568.42"; exon_number "3";
chr3	StringTie	exon	42561117	42561296	1000	-	.	gene_id "MSTRG.121568"; transcript_id "MSTRG.121568.42"; exon_number "4";
chr3	StringTie	exon	42563523	42563686	1000	-	.	gene_id "MSTRG.121568"; transcript_id "MSTRG.121568.42"; exon_number "5";
chr3	StringTie	exon	42563765	42563980	1000	-	.	gene_id "MSTRG.121568"; transcript_id "MSTRG.121568.42"; exon_number "6";
chr3	StringTie	exon	42568865	42569073	1000	-	.	gene_id "MSTRG.121568"; transcript_id "MSTRG.121568.42"; exon_number "7";
chr3	StringTie	exon	42582193	42590795	1000	-	.	gene_id "MSTRG.121568"; transcript_id "MSTRG.121568.42"; exon_number "8";
chr3	StringTie	transcript	42545685	42584396	1000	-	.	gene_id "MSTRG.121568"; transcript_id "MSTRG.121568.43";
chr3	StringTie	exon	42545685	42548657	1000	-	.	gene_id "MSTRG.121568"; transcript_id "MSTRG.121568.43"; exon_number "1";
chr3	StringTie	exon	42555930	42555995	1000	-	.	gene_id "MSTRG.121568"; transcript_id "MSTRG.121568.43"; exon_number "2";
chr3	StringTie	exon	42557578	42557696	1000	-	.	gene_id "MSTRG.121568"; transcript_id "MSTRG.121568.43"; exon_number "3";
chr3	StringTie	exon	42561117	42561296	1000	-	.	gene_id "MSTRG.121568"; transcript_id "MSTRG.121568.43"; exon_number "4";
chr3	StringTie	exon	42563523	42563686	1000	-	.	gene_id "MSTRG.121568"; transcript_id "MSTRG.121568.43"; exon_number "5";
chr3	StringTie	exon	42563765	42563980	1000	-	.	gene_id "MSTRG.121568"; transcript_id "MSTRG.121568.43"; exon_number "6";
chr3	StringTie	exon	42568865	42569073	1000	-	.	gene_id "MSTRG.121568"; transcript_id "MSTRG.121568.43"; exon_number "7";
chr3	StringTie	exon	42581846	42584396	1000	-	.	gene_id "MSTRG.121568"; transcript_id "MSTRG.121568.43"; exon_number "8";
chr3	StringTie	transcript	42546513	42590883	1000	-	.	gene_id "MSTRG.121568"; transcript_id "MSTRG.121568.44";
chr3	StringTie	exon	42546513	42548657	1000	-	.	gene_id "MSTRG.121568"; transcript_id "MSTRG.121568.44"; exon_number "1";
chr3	StringTie	exon	42555930	42555995	1000	-	.	gene_id "MSTRG.121568"; transcript_id "MSTRG.121568.44"; exon_number "2";
chr3	StringTie	exon	42557578	42557696	1000	-	.	gene_id "MSTRG.121568"; transcript_id "MSTRG.121568.44"; exon_number "3";
chr3	StringTie	exon	42561117	42561296	1000	-	.	gene_id "MSTRG.121568"; transcript_id "MSTRG.121568.44"; exon_number "4";
chr3	StringTie	exon	42563523	42563686	1000	-	.	gene_id "MSTRG.121568"; transcript_id "MSTRG.121568.44"; exon_number "5";
chr3	StringTie	exon	42568865	42569073	1000	-	.	gene_id "MSTRG.121568"; transcript_id "MSTRG.121568.44"; exon_number "6";
chr3	StringTie	exon	42582193	42590883	1000	-	.	gene_id "MSTRG.121568"; transcript_id "MSTRG.121568.44"; exon_number "7";
chr3	StringTie	transcript	42546856	42590868	1000	-	.	gene_id "MSTRG.121568"; transcript_id "MSTRG.121568.45";
chr3	StringTie	exon	42546856	42548657	1000	-	.	gene_id "MSTRG.121568"; transcript_id "MSTRG.121568.45"; exon_number "1";
chr3	StringTie	exon	42555930	42555995	1000	-	.	gene_id "MSTRG.121568"; transcript_id "MSTRG.121568.45"; exon_number "2";
chr3	StringTie	exon	42557578	42557696	1000	-	.	gene_id "MSTRG.121568"; transcript_id "MSTRG.121568.45"; exon_number "3";
chr3	StringTie	exon	42561117	42561296	1000	-	.	gene_id "MSTRG.121568"; transcript_id "MSTRG.121568.45"; exon_number "4";
chr3	StringTie	exon	42563523	42563686	1000	-	.	gene_id "MSTRG.121568"; transcript_id "MSTRG.121568.45"; exon_number "5";
chr3	StringTie	exon	42563765	42563888	1000	-	.	gene_id "MSTRG.121568"; transcript_id "MSTRG.121568.45"; exon_number "6";
chr3	StringTie	exon	42568865	42569073	1000	-	.	gene_id "MSTRG.121568"; transcript_id "MSTRG.121568.45"; exon_number "7";
chr3	StringTie	exon	42582193	42590868	1000	-	.	gene_id "MSTRG.121568"; transcript_id "MSTRG.121568.45"; exon_number "8";
chr3	StringTie	transcript	42547074	42582062	1000	-	.	gene_id "MSTRG.121568"; transcript_id "MSTRG.121568.46";
chr3	StringTie	exon	42547074	42548657	1000	-	.	gene_id "MSTRG.121568"; transcript_id "MSTRG.121568.46"; exon_number "1";
chr3	StringTie	exon	42555930	42555995	1000	-	.	gene_id "MSTRG.121568"; transcript_id "MSTRG.121568.46"; exon_number "2";
chr3	StringTie	exon	42557578	42557696	1000	-	.	gene_id "MSTRG.121568"; transcript_id "MSTRG.121568.46"; exon_number "3";
chr3	StringTie	exon	42561117	42561296	1000	-	.	gene_id "MSTRG.121568"; transcript_id "MSTRG.121568.46"; exon_number "4";
chr3	StringTie	exon	42568865	42569073	1000	-	.	gene_id "MSTRG.121568"; transcript_id "MSTRG.121568.46"; exon_number "5";
chr3	StringTie	exon	42581846	42582062	1000	-	.	gene_id "MSTRG.121568"; transcript_id "MSTRG.121568.46"; exon_number "6";
chr3	StringTie	transcript	42547645	42590872	1000	-	.	gene_id "MSTRG.121568"; transcript_id "MSTRG.121568.47";
chr3	StringTie	exon	42547645	42553448	1000	-	.	gene_id "MSTRG.121568"; transcript_id "MSTRG.121568.47"; exon_number "1";
chr3	StringTie	exon	42555930	42555995	1000	-	.	gene_id "MSTRG.121568"; transcript_id "MSTRG.121568.47"; exon_number "2";
chr3	StringTie	exon	42557578	42557696	1000	-	.	gene_id "MSTRG.121568"; transcript_id "MSTRG.121568.47"; exon_number "3";
chr3	StringTie	exon	42561117	42561296	1000	-	.	gene_id "MSTRG.121568"; transcript_id "MSTRG.121568.47"; exon_number "4";
chr3	StringTie	exon	42563523	42563686	1000	-	.	gene_id "MSTRG.121568"; transcript_id "MSTRG.121568.47"; exon_number "5";
chr3	StringTie	exon	42568865	42569073	1000	-	.	gene_id "MSTRG.121568"; transcript_id "MSTRG.121568.47"; exon_number "6";
chr3	StringTie	exon	42582193	42587562	1000	-	.	gene_id "MSTRG.121568"; transcript_id "MSTRG.121568.47"; exon_number "7";
chr3	StringTie	exon	42590848	42590872	1000	-	.	gene_id "MSTRG.121568"; transcript_id "MSTRG.121568.47"; exon_number "8";
chr3	StringTie	transcript	42547684	42582975	1000	-	.	gene_id "MSTRG.121568"; transcript_id "MSTRG.121568.48";
chr3	StringTie	exon	42547684	42548657	1000	-	.	gene_id "MSTRG.121568"; transcript_id "MSTRG.121568.48"; exon_number "1";
chr3	StringTie	exon	42555930	42555995	1000	-	.	gene_id "MSTRG.121568"; transcript_id "MSTRG.121568.48"; exon_number "2";
chr3	StringTie	exon	42557578	42557696	1000	-	.	gene_id "MSTRG.121568"; transcript_id "MSTRG.121568.48"; exon_number "3";
chr3	StringTie	exon	42561117	42561296	1000	-	.	gene_id "MSTRG.121568"; transcript_id "MSTRG.121568.48"; exon_number "4";
chr3	StringTie	exon	42563523	42563686	1000	-	.	gene_id "MSTRG.121568"; transcript_id "MSTRG.121568.48"; exon_number "5";
chr3	StringTie	exon	42563765	42563980	1000	-	.	gene_id "MSTRG.121568"; transcript_id "MSTRG.121568.48"; exon_number "6";
chr3	StringTie	exon	42568865	42569073	1000	-	.	gene_id "MSTRG.121568"; transcript_id "MSTRG.121568.48"; exon_number "7";
chr3	StringTie	exon	42579477	42579593	1000	-	.	gene_id "MSTRG.121568"; transcript_id "MSTRG.121568.48"; exon_number "8";
chr3	StringTie	exon	42581846	42582975	1000	-	.	gene_id "MSTRG.121568"; transcript_id "MSTRG.121568.48"; exon_number "9";
chr3	StringTie	transcript	42547810	42590873	1000	-	.	gene_id "MSTRG.121568"; transcript_id "MSTRG.121568.49";
chr3	StringTie	exon	42547810	42553448	1000	-	.	gene_id "MSTRG.121568"; transcript_id "MSTRG.121568.49"; exon_number "1";
chr3	StringTie	exon	42555930	42555995	1000	-	.	gene_id "MSTRG.121568"; transcript_id "MSTRG.121568.49"; exon_number "2";
chr3	StringTie	exon	42557578	42557696	1000	-	.	gene_id "MSTRG.121568"; transcript_id "MSTRG.121568.49"; exon_number "3";
chr3	StringTie	exon	42561117	42561296	1000	-	.	gene_id "MSTRG.121568"; transcript_id "MSTRG.121568.49"; exon_number "4";
chr3	StringTie	exon	42563523	42563686	1000	-	.	gene_id "MSTRG.121568"; transcript_id "MSTRG.121568.49"; exon_number "5";
chr3	StringTie	exon	42563765	42563888	1000	-	.	gene_id "MSTRG.121568"; transcript_id "MSTRG.121568.49"; exon_number "6";
chr3	StringTie	exon	42568865	42569073	1000	-	.	gene_id "MSTRG.121568"; transcript_id "MSTRG.121568.49"; exon_number "7";
chr3	StringTie	exon	42581846	42590873	1000	-	.	gene_id "MSTRG.121568"; transcript_id "MSTRG.121568.49"; exon_number "8";
chr3	StringTie	transcript	42506547	42590801	1000	-	.	gene_id "MSTRG.121568"; transcript_id "MSTRG.121568.5";
chr3	StringTie	exon	42506547	42506842	1000	-	.	gene_id "MSTRG.121568"; transcript_id "MSTRG.121568.5"; exon_number "1";
chr3	StringTie	exon	42512058	42512292	1000	-	.	gene_id "MSTRG.121568"; transcript_id "MSTRG.121568.5"; exon_number "2";
chr3	StringTie	exon	42516782	42516836	1000	-	.	gene_id "MSTRG.121568"; transcript_id "MSTRG.121568.5"; exon_number "3";
chr3	StringTie	exon	42519251	42519339	1000	-	.	gene_id "MSTRG.121568"; transcript_id "MSTRG.121568.5"; exon_number "4";
chr3	StringTie	exon	42521314	42521372	1000	-	.	gene_id "MSTRG.121568"; transcript_id "MSTRG.121568.5"; exon_number "5";
chr3	StringTie	exon	42521477	42521577	1000	-	.	gene_id "MSTRG.121568"; transcript_id "MSTRG.121568.5"; exon_number "6";
chr3	StringTie	exon	42528549	42528658	1000	-	.	gene_id "MSTRG.121568"; transcript_id "MSTRG.121568.5"; exon_number "7";
chr3	StringTie	exon	42532021	42553448	1000	-	.	gene_id "MSTRG.121568"; transcript_id "MSTRG.121568.5"; exon_number "8";
chr3	StringTie	exon	42555930	42555995	1000	-	.	gene_id "MSTRG.121568"; transcript_id "MSTRG.121568.5"; exon_number "9";
chr3	StringTie	exon	42557578	42557696	1000	-	.	gene_id "MSTRG.121568"; transcript_id "MSTRG.121568.5"; exon_number "10";
chr3	StringTie	exon	42561117	42561296	1000	-	.	gene_id "MSTRG.121568"; transcript_id "MSTRG.121568.5"; exon_number "11";
chr3	StringTie	exon	42563523	42563686	1000	-	.	gene_id "MSTRG.121568"; transcript_id "MSTRG.121568.5"; exon_number "12";
chr3	StringTie	exon	42563765	42563980	1000	-	.	gene_id "MSTRG.121568"; transcript_id "MSTRG.121568.5"; exon_number "13";
chr3	StringTie	exon	42568865	42569073	1000	-	.	gene_id "MSTRG.121568"; transcript_id "MSTRG.121568.5"; exon_number "14";
chr3	StringTie	exon	42581846	42590801	1000	-	.	gene_id "MSTRG.121568"; transcript_id "MSTRG.121568.5"; exon_number "15";
chr3	StringTie	transcript	42547815	42582029	1000	-	.	gene_id "MSTRG.121568"; transcript_id "MSTRG.121568.50";
chr3	StringTie	exon	42547815	42553448	1000	-	.	gene_id "MSTRG.121568"; transcript_id "MSTRG.121568.50"; exon_number "1";
chr3	StringTie	exon	42555930	42555995	1000	-	.	gene_id "MSTRG.121568"; transcript_id "MSTRG.121568.50"; exon_number "2";
chr3	StringTie	exon	42557578	42557696	1000	-	.	gene_id "MSTRG.121568"; transcript_id "MSTRG.121568.50"; exon_number "3";
chr3	StringTie	exon	42561117	42561296	1000	-	.	gene_id "MSTRG.121568"; transcript_id "MSTRG.121568.50"; exon_number "4";
chr3	StringTie	exon	42563523	42563686	1000	-	.	gene_id "MSTRG.121568"; transcript_id "MSTRG.121568.50"; exon_number "5";
chr3	StringTie	exon	42563765	42563980	1000	-	.	gene_id "MSTRG.121568"; transcript_id "MSTRG.121568.50"; exon_number "6";
chr3	StringTie	exon	42568865	42569073	1000	-	.	gene_id "MSTRG.121568"; transcript_id "MSTRG.121568.50"; exon_number "7";
chr3	StringTie	exon	42580443	42580505	1000	-	.	gene_id "MSTRG.121568"; transcript_id "MSTRG.121568.50"; exon_number "8";
chr3	StringTie	exon	42581846	42582029	1000	-	.	gene_id "MSTRG.121568"; transcript_id "MSTRG.121568.50"; exon_number "9";
chr3	StringTie	transcript	42547815	42581982	1000	-	.	gene_id "MSTRG.121568"; transcript_id "MSTRG.121568.51";
chr3	StringTie	exon	42547815	42548657	1000	-	.	gene_id "MSTRG.121568"; transcript_id "MSTRG.121568.51"; exon_number "1";
chr3	StringTie	exon	42555930	42555995	1000	-	.	gene_id "MSTRG.121568"; transcript_id "MSTRG.121568.51"; exon_number "2";
chr3	StringTie	exon	42557578	42557696	1000	-	.	gene_id "MSTRG.121568"; transcript_id "MSTRG.121568.51"; exon_number "3";
chr3	StringTie	exon	42561117	42561296	1000	-	.	gene_id "MSTRG.121568"; transcript_id "MSTRG.121568.51"; exon_number "4";
chr3	StringTie	exon	42563523	42563686	1000	-	.	gene_id "MSTRG.121568"; transcript_id "MSTRG.121568.51"; exon_number "5";
chr3	StringTie	exon	42563765	42564009	1000	-	.	gene_id "MSTRG.121568"; transcript_id "MSTRG.121568.51"; exon_number "6";
chr3	StringTie	exon	42568865	42569073	1000	-	.	gene_id "MSTRG.121568"; transcript_id "MSTRG.121568.51"; exon_number "7";
chr3	StringTie	exon	42581846	42581982	1000	-	.	gene_id "MSTRG.121568"; transcript_id "MSTRG.121568.51"; exon_number "8";
chr3	StringTie	transcript	42547828	42590768	1000	-	.	gene_id "MSTRG.121568"; transcript_id "MSTRG.121568.52";
chr3	StringTie	exon	42547828	42548657	1000	-	.	gene_id "MSTRG.121568"; transcript_id "MSTRG.121568.52"; exon_number "1";
chr3	StringTie	exon	42555930	42555995	1000	-	.	gene_id "MSTRG.121568"; transcript_id "MSTRG.121568.52"; exon_number "2";
chr3	StringTie	exon	42557578	42557696	1000	-	.	gene_id "MSTRG.121568"; transcript_id "MSTRG.121568.52"; exon_number "3";
chr3	StringTie	exon	42561117	42561296	1000	-	.	gene_id "MSTRG.121568"; transcript_id "MSTRG.121568.52"; exon_number "4";
chr3	StringTie	exon	42563523	42563686	1000	-	.	gene_id "MSTRG.121568"; transcript_id "MSTRG.121568.52"; exon_number "5";
chr3	StringTie	exon	42563765	42563888	1000	-	.	gene_id "MSTRG.121568"; transcript_id "MSTRG.121568.52"; exon_number "6";
chr3	StringTie	exon	42568865	42569073	1000	-	.	gene_id "MSTRG.121568"; transcript_id "MSTRG.121568.52"; exon_number "7";
chr3	StringTie	exon	42581846	42582596	1000	-	.	gene_id "MSTRG.121568"; transcript_id "MSTRG.121568.52"; exon_number "8";
chr3	StringTie	exon	42590705	42590768	1000	-	.	gene_id "MSTRG.121568"; transcript_id "MSTRG.121568.52"; exon_number "9";
chr3	StringTie	transcript	42547835	42584410	1000	-	.	gene_id "MSTRG.121568"; transcript_id "MSTRG.121568.53";
chr3	StringTie	exon	42547835	42553448	1000	-	.	gene_id "MSTRG.121568"; transcript_id "MSTRG.121568.53"; exon_number "1";
chr3	StringTie	exon	42555930	42555995	1000	-	.	gene_id "MSTRG.121568"; transcript_id "MSTRG.121568.53"; exon_number "2";
chr3	StringTie	exon	42557578	42557696	1000	-	.	gene_id "MSTRG.121568"; transcript_id "MSTRG.121568.53"; exon_number "3";
chr3	StringTie	exon	42561117	42561292	1000	-	.	gene_id "MSTRG.121568"; transcript_id "MSTRG.121568.53"; exon_number "4";
chr3	StringTie	exon	42563523	42563686	1000	-	.	gene_id "MSTRG.121568"; transcript_id "MSTRG.121568.53"; exon_number "5";
chr3	StringTie	exon	42563765	42563980	1000	-	.	gene_id "MSTRG.121568"; transcript_id "MSTRG.121568.53"; exon_number "6";
chr3	StringTie	exon	42568865	42569073	1000	-	.	gene_id "MSTRG.121568"; transcript_id "MSTRG.121568.53"; exon_number "7";
chr3	StringTie	exon	42582193	42584410	1000	-	.	gene_id "MSTRG.121568"; transcript_id "MSTRG.121568.53"; exon_number "8";
chr3	StringTie	transcript	42547839	42590803	1000	-	.	gene_id "MSTRG.121568"; transcript_id "MSTRG.121568.54";
chr3	StringTie	exon	42547839	42553448	1000	-	.	gene_id "MSTRG.121568"; transcript_id "MSTRG.121568.54"; exon_number "1";
chr3	StringTie	exon	42555930	42555995	1000	-	.	gene_id "MSTRG.121568"; transcript_id "MSTRG.121568.54"; exon_number "2";
chr3	StringTie	exon	42557578	42557696	1000	-	.	gene_id "MSTRG.121568"; transcript_id "MSTRG.121568.54"; exon_number "3";
chr3	StringTie	exon	42561117	42561296	1000	-	.	gene_id "MSTRG.121568"; transcript_id "MSTRG.121568.54"; exon_number "4";
chr3	StringTie	exon	42563523	42563686	1000	-	.	gene_id "MSTRG.121568"; transcript_id "MSTRG.121568.54"; exon_number "5";
chr3	StringTie	exon	42563765	42563888	1000	-	.	gene_id "MSTRG.121568"; transcript_id "MSTRG.121568.54"; exon_number "6";
chr3	StringTie	exon	42568865	42569073	1000	-	.	gene_id "MSTRG.121568"; transcript_id "MSTRG.121568.54"; exon_number "7";
chr3	StringTie	exon	42582193	42590803	1000	-	.	gene_id "MSTRG.121568"; transcript_id "MSTRG.121568.54"; exon_number "8";
chr3	StringTie	transcript	42547845	42591774	1000	-	.	gene_id "MSTRG.121568"; transcript_id "MSTRG.121568.55";
chr3	StringTie	exon	42547845	42553448	1000	-	.	gene_id "MSTRG.121568"; transcript_id "MSTRG.121568.55"; exon_number "1";
chr3	StringTie	exon	42555930	42555995	1000	-	.	gene_id "MSTRG.121568"; transcript_id "MSTRG.121568.55"; exon_number "2";
chr3	StringTie	exon	42557578	42557696	1000	-	.	gene_id "MSTRG.121568"; transcript_id "MSTRG.121568.55"; exon_number "3";
chr3	StringTie	exon	42561117	42561296	1000	-	.	gene_id "MSTRG.121568"; transcript_id "MSTRG.121568.55"; exon_number "4";
chr3	StringTie	exon	42563523	42563686	1000	-	.	gene_id "MSTRG.121568"; transcript_id "MSTRG.121568.55"; exon_number "5";
chr3	StringTie	exon	42568865	42569073	1000	-	.	gene_id "MSTRG.121568"; transcript_id "MSTRG.121568.55"; exon_number "6";
chr3	StringTie	exon	42582193	42587562	1000	-	.	gene_id "MSTRG.121568"; transcript_id "MSTRG.121568.55"; exon_number "7";
chr3	StringTie	exon	42591752	42591774	1000	-	.	gene_id "MSTRG.121568"; transcript_id "MSTRG.121568.55"; exon_number "8";
chr3	StringTie	transcript	42547852	42583864	1000	-	.	gene_id "MSTRG.121568"; transcript_id "MSTRG.121568.56";
chr3	StringTie	exon	42547852	42553448	1000	-	.	gene_id "MSTRG.121568"; transcript_id "MSTRG.121568.56"; exon_number "1";
chr3	StringTie	exon	42555930	42555995	1000	-	.	gene_id "MSTRG.121568"; transcript_id "MSTRG.121568.56"; exon_number "2";
chr3	StringTie	exon	42557578	42557696	1000	-	.	gene_id "MSTRG.121568"; transcript_id "MSTRG.121568.56"; exon_number "3";
chr3	StringTie	exon	42559284	42559384	1000	-	.	gene_id "MSTRG.121568"; transcript_id "MSTRG.121568.56"; exon_number "4";
chr3	StringTie	exon	42561117	42561296	1000	-	.	gene_id "MSTRG.121568"; transcript_id "MSTRG.121568.56"; exon_number "5";
chr3	StringTie	exon	42563523	42563686	1000	-	.	gene_id "MSTRG.121568"; transcript_id "MSTRG.121568.56"; exon_number "6";
chr3	StringTie	exon	42568865	42569073	1000	-	.	gene_id "MSTRG.121568"; transcript_id "MSTRG.121568.56"; exon_number "7";
chr3	StringTie	exon	42582193	42583864	1000	-	.	gene_id "MSTRG.121568"; transcript_id "MSTRG.121568.56"; exon_number "8";
chr3	StringTie	transcript	42547858	42582006	1000	-	.	gene_id "MSTRG.121568"; transcript_id "MSTRG.121568.57";
chr3	StringTie	exon	42547858	42553448	1000	-	.	gene_id "MSTRG.121568"; transcript_id "MSTRG.121568.57"; exon_number "1";
chr3	StringTie	exon	42555930	42555995	1000	-	.	gene_id "MSTRG.121568"; transcript_id "MSTRG.121568.57"; exon_number "2";
chr3	StringTie	exon	42557578	42557696	1000	-	.	gene_id "MSTRG.121568"; transcript_id "MSTRG.121568.57"; exon_number "3";
chr3	StringTie	exon	42561117	42561296	1000	-	.	gene_id "MSTRG.121568"; transcript_id "MSTRG.121568.57"; exon_number "4";
chr3	StringTie	exon	42568865	42569073	1000	-	.	gene_id "MSTRG.121568"; transcript_id "MSTRG.121568.57"; exon_number "5";
chr3	StringTie	exon	42581846	42582006	1000	-	.	gene_id "MSTRG.121568"; transcript_id "MSTRG.121568.57"; exon_number "6";
chr3	StringTie	transcript	42547858	42582061	1000	-	.	gene_id "MSTRG.121568"; transcript_id "MSTRG.121568.58";
chr3	StringTie	exon	42547858	42553448	1000	-	.	gene_id "MSTRG.121568"; transcript_id "MSTRG.121568.58"; exon_number "1";
chr3	StringTie	exon	42555930	42555995	1000	-	.	gene_id "MSTRG.121568"; transcript_id "MSTRG.121568.58"; exon_number "2";
chr3	StringTie	exon	42557578	42557696	1000	-	.	gene_id "MSTRG.121568"; transcript_id "MSTRG.121568.58"; exon_number "3";
chr3	StringTie	exon	42561117	42561292	1000	-	.	gene_id "MSTRG.121568"; transcript_id "MSTRG.121568.58"; exon_number "4";
chr3	StringTie	exon	42563523	42563686	1000	-	.	gene_id "MSTRG.121568"; transcript_id "MSTRG.121568.58"; exon_number "5";
chr3	StringTie	exon	42563765	42563980	1000	-	.	gene_id "MSTRG.121568"; transcript_id "MSTRG.121568.58"; exon_number "6";
chr3	StringTie	exon	42568865	42569073	1000	-	.	gene_id "MSTRG.121568"; transcript_id "MSTRG.121568.58"; exon_number "7";
chr3	StringTie	exon	42581846	42582061	1000	-	.	gene_id "MSTRG.121568"; transcript_id "MSTRG.121568.58"; exon_number "8";
chr3	StringTie	transcript	42547859	42582022	1000	-	.	gene_id "MSTRG.121568"; transcript_id "MSTRG.121568.59";
chr3	StringTie	exon	42547859	42553448	1000	-	.	gene_id "MSTRG.121568"; transcript_id "MSTRG.121568.59"; exon_number "1";
chr3	StringTie	exon	42555930	42555995	1000	-	.	gene_id "MSTRG.121568"; transcript_id "MSTRG.121568.59"; exon_number "2";
chr3	StringTie	exon	42557578	42557696	1000	-	.	gene_id "MSTRG.121568"; transcript_id "MSTRG.121568.59"; exon_number "3";
chr3	StringTie	exon	42561117	42561296	1000	-	.	gene_id "MSTRG.121568"; transcript_id "MSTRG.121568.59"; exon_number "4";
chr3	StringTie	exon	42563523	42563686	1000	-	.	gene_id "MSTRG.121568"; transcript_id "MSTRG.121568.59"; exon_number "5";
chr3	StringTie	exon	42568865	42569073	1000	-	.	gene_id "MSTRG.121568"; transcript_id "MSTRG.121568.59"; exon_number "6";
chr3	StringTie	exon	42579477	42579593	1000	-	.	gene_id "MSTRG.121568"; transcript_id "MSTRG.121568.59"; exon_number "7";
chr3	StringTie	exon	42581846	42582022	1000	-	.	gene_id "MSTRG.121568"; transcript_id "MSTRG.121568.59"; exon_number "8";
chr3	StringTie	transcript	42506547	42541694	1000	-	.	gene_id "MSTRG.121568"; transcript_id "MSTRG.121568.6";
chr3	StringTie	exon	42506547	42506842	1000	-	.	gene_id "MSTRG.121568"; transcript_id "MSTRG.121568.6"; exon_number "1";
chr3	StringTie	exon	42512058	42512292	1000	-	.	gene_id "MSTRG.121568"; transcript_id "MSTRG.121568.6"; exon_number "2";
chr3	StringTie	exon	42516782	42516836	1000	-	.	gene_id "MSTRG.121568"; transcript_id "MSTRG.121568.6"; exon_number "3";
chr3	StringTie	exon	42519251	42519339	1000	-	.	gene_id "MSTRG.121568"; transcript_id "MSTRG.121568.6"; exon_number "4";
chr3	StringTie	exon	42521314	42521372	1000	-	.	gene_id "MSTRG.121568"; transcript_id "MSTRG.121568.6"; exon_number "5";
chr3	StringTie	exon	42521477	42521577	1000	-	.	gene_id "MSTRG.121568"; transcript_id "MSTRG.121568.6"; exon_number "6";
chr3	StringTie	exon	42528549	42528658	1000	-	.	gene_id "MSTRG.121568"; transcript_id "MSTRG.121568.6"; exon_number "7";
chr3	StringTie	exon	42532021	42533401	1000	-	.	gene_id "MSTRG.121568"; transcript_id "MSTRG.121568.6"; exon_number "8";
chr3	StringTie	exon	42533473	42541694	1000	-	.	gene_id "MSTRG.121568"; transcript_id "MSTRG.121568.6"; exon_number "9";
chr3	StringTie	transcript	42547859	42590868	1000	-	.	gene_id "MSTRG.121568"; transcript_id "MSTRG.121568.60";
chr3	StringTie	exon	42547859	42548657	1000	-	.	gene_id "MSTRG.121568"; transcript_id "MSTRG.121568.60"; exon_number "1";
chr3	StringTie	exon	42555930	42555995	1000	-	.	gene_id "MSTRG.121568"; transcript_id "MSTRG.121568.60"; exon_number "2";
chr3	StringTie	exon	42557578	42557696	1000	-	.	gene_id "MSTRG.121568"; transcript_id "MSTRG.121568.60"; exon_number "3";
chr3	StringTie	exon	42561117	42561296	1000	-	.	gene_id "MSTRG.121568"; transcript_id "MSTRG.121568.60"; exon_number "4";
chr3	StringTie	exon	42563523	42563686	1000	-	.	gene_id "MSTRG.121568"; transcript_id "MSTRG.121568.60"; exon_number "5";
chr3	StringTie	exon	42568865	42569073	1000	-	.	gene_id "MSTRG.121568"; transcript_id "MSTRG.121568.60"; exon_number "6";
chr3	StringTie	exon	42581846	42582067	1000	-	.	gene_id "MSTRG.121568"; transcript_id "MSTRG.121568.60"; exon_number "7";
chr3	StringTie	exon	42582158	42587562	1000	-	.	gene_id "MSTRG.121568"; transcript_id "MSTRG.121568.60"; exon_number "8";
chr3	StringTie	exon	42590848	42590868	1000	-	.	gene_id "MSTRG.121568"; transcript_id "MSTRG.121568.60"; exon_number "9";
chr3	StringTie	transcript	42547860	42582035	1000	-	.	gene_id "MSTRG.121568"; transcript_id "MSTRG.121568.61";
chr3	StringTie	exon	42547860	42548657	1000	-	.	gene_id "MSTRG.121568"; transcript_id "MSTRG.121568.61"; exon_number "1";
chr3	StringTie	exon	42555930	42555995	1000	-	.	gene_id "MSTRG.121568"; transcript_id "MSTRG.121568.61"; exon_number "2";
chr3	StringTie	exon	42557578	42557696	1000	-	.	gene_id "MSTRG.121568"; transcript_id "MSTRG.121568.61"; exon_number "3";
chr3	StringTie	exon	42561117	42561296	1000	-	.	gene_id "MSTRG.121568"; transcript_id "MSTRG.121568.61"; exon_number "4";
chr3	StringTie	exon	42563523	42563686	1000	-	.	gene_id "MSTRG.121568"; transcript_id "MSTRG.121568.61"; exon_number "5";
chr3	StringTie	exon	42563765	42563980	1000	-	.	gene_id "MSTRG.121568"; transcript_id "MSTRG.121568.61"; exon_number "6";
chr3	StringTie	exon	42568865	42569073	1000	-	.	gene_id "MSTRG.121568"; transcript_id "MSTRG.121568.61"; exon_number "7";
chr3	StringTie	exon	42580443	42580505	1000	-	.	gene_id "MSTRG.121568"; transcript_id "MSTRG.121568.61"; exon_number "8";
chr3	StringTie	exon	42581846	42582035	1000	-	.	gene_id "MSTRG.121568"; transcript_id "MSTRG.121568.61"; exon_number "9";
chr3	StringTie	transcript	42547860	42584102	1000	-	.	gene_id "MSTRG.121568"; transcript_id "MSTRG.121568.62";
chr3	StringTie	exon	42547860	42553448	1000	-	.	gene_id "MSTRG.121568"; transcript_id "MSTRG.121568.62"; exon_number "1";
chr3	StringTie	exon	42555930	42555995	1000	-	.	gene_id "MSTRG.121568"; transcript_id "MSTRG.121568.62"; exon_number "2";
chr3	StringTie	exon	42557578	42557696	1000	-	.	gene_id "MSTRG.121568"; transcript_id "MSTRG.121568.62"; exon_number "3";
chr3	StringTie	exon	42561117	42561296	1000	-	.	gene_id "MSTRG.121568"; transcript_id "MSTRG.121568.62"; exon_number "4";
chr3	StringTie	exon	42563523	42563686	1000	-	.	gene_id "MSTRG.121568"; transcript_id "MSTRG.121568.62"; exon_number "5";
chr3	StringTie	exon	42563765	42563980	1000	-	.	gene_id "MSTRG.121568"; transcript_id "MSTRG.121568.62"; exon_number "6";
chr3	StringTie	exon	42568865	42569073	1000	-	.	gene_id "MSTRG.121568"; transcript_id "MSTRG.121568.62"; exon_number "7";
chr3	StringTie	exon	42579477	42579593	1000	-	.	gene_id "MSTRG.121568"; transcript_id "MSTRG.121568.62"; exon_number "8";
chr3	StringTie	exon	42581846	42584102	1000	-	.	gene_id "MSTRG.121568"; transcript_id "MSTRG.121568.62"; exon_number "9";
chr3	StringTie	transcript	42547861	42590808	1000	-	.	gene_id "MSTRG.121568"; transcript_id "MSTRG.121568.63";
chr3	StringTie	exon	42547861	42553448	1000	-	.	gene_id "MSTRG.121568"; transcript_id "MSTRG.121568.63"; exon_number "1";
chr3	StringTie	exon	42555930	42555995	1000	-	.	gene_id "MSTRG.121568"; transcript_id "MSTRG.121568.63"; exon_number "2";
chr3	StringTie	exon	42557578	42557696	1000	-	.	gene_id "MSTRG.121568"; transcript_id "MSTRG.121568.63"; exon_number "3";
chr3	StringTie	exon	42561117	42561296	1000	-	.	gene_id "MSTRG.121568"; transcript_id "MSTRG.121568.63"; exon_number "4";
chr3	StringTie	exon	42563523	42563686	1000	-	.	gene_id "MSTRG.121568"; transcript_id "MSTRG.121568.63"; exon_number "5";
chr3	StringTie	exon	42568865	42569073	1000	-	.	gene_id "MSTRG.121568"; transcript_id "MSTRG.121568.63"; exon_number "6";
chr3	StringTie	exon	42582193	42584073	1000	-	.	gene_id "MSTRG.121568"; transcript_id "MSTRG.121568.63"; exon_number "7";
chr3	StringTie	exon	42584542	42587562	1000	-	.	gene_id "MSTRG.121568"; transcript_id "MSTRG.121568.63"; exon_number "8";
chr3	StringTie	exon	42590187	42590808	1000	-	.	gene_id "MSTRG.121568"; transcript_id "MSTRG.121568.63"; exon_number "9";
chr3	StringTie	transcript	42547872	42582061	1000	-	.	gene_id "MSTRG.121568"; transcript_id "MSTRG.121568.64";
chr3	StringTie	exon	42547872	42548657	1000	-	.	gene_id "MSTRG.121568"; transcript_id "MSTRG.121568.64"; exon_number "1";
chr3	StringTie	exon	42555930	42555995	1000	-	.	gene_id "MSTRG.121568"; transcript_id "MSTRG.121568.64"; exon_number "2";
chr3	StringTie	exon	42557578	42557696	1000	-	.	gene_id "MSTRG.121568"; transcript_id "MSTRG.121568.64"; exon_number "3";
chr3	StringTie	exon	42561117	42561292	1000	-	.	gene_id "MSTRG.121568"; transcript_id "MSTRG.121568.64"; exon_number "4";
chr3	StringTie	exon	42563523	42563686	1000	-	.	gene_id "MSTRG.121568"; transcript_id "MSTRG.121568.64"; exon_number "5";
chr3	StringTie	exon	42563765	42563980	1000	-	.	gene_id "MSTRG.121568"; transcript_id "MSTRG.121568.64"; exon_number "6";
chr3	StringTie	exon	42568865	42569073	1000	-	.	gene_id "MSTRG.121568"; transcript_id "MSTRG.121568.64"; exon_number "7";
chr3	StringTie	exon	42581846	42582061	1000	-	.	gene_id "MSTRG.121568"; transcript_id "MSTRG.121568.64"; exon_number "8";
chr3	StringTie	transcript	42547874	42581987	1000	-	.	gene_id "MSTRG.121568"; transcript_id "MSTRG.121568.65";
chr3	StringTie	exon	42547874	42553448	1000	-	.	gene_id "MSTRG.121568"; transcript_id "MSTRG.121568.65"; exon_number "1";
chr3	StringTie	exon	42555930	42555995	1000	-	.	gene_id "MSTRG.121568"; transcript_id "MSTRG.121568.65"; exon_number "2";
chr3	StringTie	exon	42557578	42557696	1000	-	.	gene_id "MSTRG.121568"; transcript_id "MSTRG.121568.65"; exon_number "3";
chr3	StringTie	exon	42561117	42561292	1000	-	.	gene_id "MSTRG.121568"; transcript_id "MSTRG.121568.65"; exon_number "4";
chr3	StringTie	exon	42563523	42563686	1000	-	.	gene_id "MSTRG.121568"; transcript_id "MSTRG.121568.65"; exon_number "5";
chr3	StringTie	exon	42563765	42563980	1000	-	.	gene_id "MSTRG.121568"; transcript_id "MSTRG.121568.65"; exon_number "6";
chr3	StringTie	exon	42566744	42566836	1000	-	.	gene_id "MSTRG.121568"; transcript_id "MSTRG.121568.65"; exon_number "7";
chr3	StringTie	exon	42568865	42569073	1000	-	.	gene_id "MSTRG.121568"; transcript_id "MSTRG.121568.65"; exon_number "8";
chr3	StringTie	exon	42581846	42581987	1000	-	.	gene_id "MSTRG.121568"; transcript_id "MSTRG.121568.65"; exon_number "9";
chr3	StringTie	transcript	42547876	42581950	1000	-	.	gene_id "MSTRG.121568"; transcript_id "MSTRG.121568.66";
chr3	StringTie	exon	42547876	42548657	1000	-	.	gene_id "MSTRG.121568"; transcript_id "MSTRG.121568.66"; exon_number "1";
chr3	StringTie	exon	42555930	42555995	1000	-	.	gene_id "MSTRG.121568"; transcript_id "MSTRG.121568.66"; exon_number "2";
chr3	StringTie	exon	42557578	42557696	1000	-	.	gene_id "MSTRG.121568"; transcript_id "MSTRG.121568.66"; exon_number "3";
chr3	StringTie	exon	42561117	42561253	1000	-	.	gene_id "MSTRG.121568"; transcript_id "MSTRG.121568.66"; exon_number "4";
chr3	StringTie	exon	42563523	42563686	1000	-	.	gene_id "MSTRG.121568"; transcript_id "MSTRG.121568.66"; exon_number "5";
chr3	StringTie	exon	42563765	42563980	1000	-	.	gene_id "MSTRG.121568"; transcript_id "MSTRG.121568.66"; exon_number "6";
chr3	StringTie	exon	42565776	42565883	1000	-	.	gene_id "MSTRG.121568"; transcript_id "MSTRG.121568.66"; exon_number "7";
chr3	StringTie	exon	42568865	42569073	1000	-	.	gene_id "MSTRG.121568"; transcript_id "MSTRG.121568.66"; exon_number "8";
chr3	StringTie	exon	42581846	42581950	1000	-	.	gene_id "MSTRG.121568"; transcript_id "MSTRG.121568.66"; exon_number "9";
chr3	StringTie	transcript	42547878	42582658	1000	-	.	gene_id "MSTRG.121568"; transcript_id "MSTRG.121568.67";
chr3	StringTie	exon	42547878	42548657	1000	-	.	gene_id "MSTRG.121568"; transcript_id "MSTRG.121568.67"; exon_number "1";
chr3	StringTie	exon	42555930	42555995	1000	-	.	gene_id "MSTRG.121568"; transcript_id "MSTRG.121568.67"; exon_number "2";
chr3	StringTie	exon	42557578	42557696	1000	-	.	gene_id "MSTRG.121568"; transcript_id "MSTRG.121568.67"; exon_number "3";
chr3	StringTie	exon	42561117	42561296	1000	-	.	gene_id "MSTRG.121568"; transcript_id "MSTRG.121568.67"; exon_number "4";
chr3	StringTie	exon	42563523	42563686	1000	-	.	gene_id "MSTRG.121568"; transcript_id "MSTRG.121568.67"; exon_number "5";
chr3	StringTie	exon	42563765	42563869	1000	-	.	gene_id "MSTRG.121568"; transcript_id "MSTRG.121568.67"; exon_number "6";
chr3	StringTie	exon	42568865	42569073	1000	-	.	gene_id "MSTRG.121568"; transcript_id "MSTRG.121568.67"; exon_number "7";
chr3	StringTie	exon	42582193	42582658	1000	-	.	gene_id "MSTRG.121568"; transcript_id "MSTRG.121568.67"; exon_number "8";
chr3	StringTie	transcript	42547881	42654485	1000	-	.	gene_id "MSTRG.121568"; transcript_id "MSTRG.121568.68";
chr3	StringTie	exon	42547881	42548657	1000	-	.	gene_id "MSTRG.121568"; transcript_id "MSTRG.121568.68"; exon_number "1";
chr3	StringTie	exon	42555930	42555995	1000	-	.	gene_id "MSTRG.121568"; transcript_id "MSTRG.121568.68"; exon_number "2";
chr3	StringTie	exon	42557578	42557696	1000	-	.	gene_id "MSTRG.121568"; transcript_id "MSTRG.121568.68"; exon_number "3";
chr3	StringTie	exon	42559284	42559384	1000	-	.	gene_id "MSTRG.121568"; transcript_id "MSTRG.121568.68"; exon_number "4";
chr3	StringTie	exon	42561117	42561296	1000	-	.	gene_id "MSTRG.121568"; transcript_id "MSTRG.121568.68"; exon_number "5";
chr3	StringTie	exon	42563523	42563686	1000	-	.	gene_id "MSTRG.121568"; transcript_id "MSTRG.121568.68"; exon_number "6";
chr3	StringTie	exon	42563765	42563980	1000	-	.	gene_id "MSTRG.121568"; transcript_id "MSTRG.121568.68"; exon_number "7";
chr3	StringTie	exon	42568865	42569073	1000	-	.	gene_id "MSTRG.121568"; transcript_id "MSTRG.121568.68"; exon_number "8";
chr3	StringTie	exon	42600411	42602097	1000	-	.	gene_id "MSTRG.121568"; transcript_id "MSTRG.121568.68"; exon_number "9";
chr3	StringTie	exon	42612292	42612367	1000	-	.	gene_id "MSTRG.121568"; transcript_id "MSTRG.121568.68"; exon_number "10";
chr3	StringTie	exon	42623764	42623812	1000	-	.	gene_id "MSTRG.121568"; transcript_id "MSTRG.121568.68"; exon_number "11";
chr3	StringTie	exon	42632629	42632695	1000	-	.	gene_id "MSTRG.121568"; transcript_id "MSTRG.121568.68"; exon_number "12";
chr3	StringTie	exon	42653994	42654485	1000	-	.	gene_id "MSTRG.121568"; transcript_id "MSTRG.121568.68"; exon_number "13";
chr3	StringTie	transcript	42547883	42581987	1000	-	.	gene_id "MSTRG.121568"; transcript_id "MSTRG.121568.69";
chr3	StringTie	exon	42547883	42553448	1000	-	.	gene_id "MSTRG.121568"; transcript_id "MSTRG.121568.69"; exon_number "1";
chr3	StringTie	exon	42555930	42555995	1000	-	.	gene_id "MSTRG.121568"; transcript_id "MSTRG.121568.69"; exon_number "2";
chr3	StringTie	exon	42557578	42557696	1000	-	.	gene_id "MSTRG.121568"; transcript_id "MSTRG.121568.69"; exon_number "3";
chr3	StringTie	exon	42561117	42561296	1000	-	.	gene_id "MSTRG.121568"; transcript_id "MSTRG.121568.69"; exon_number "4";
chr3	StringTie	exon	42563523	42563686	1000	-	.	gene_id "MSTRG.121568"; transcript_id "MSTRG.121568.69"; exon_number "5";
chr3	StringTie	exon	42563765	42563980	1000	-	.	gene_id "MSTRG.121568"; transcript_id "MSTRG.121568.69"; exon_number "6";
chr3	StringTie	exon	42566744	42566836	1000	-	.	gene_id "MSTRG.121568"; transcript_id "MSTRG.121568.69"; exon_number "7";
chr3	StringTie	exon	42568865	42569073	1000	-	.	gene_id "MSTRG.121568"; transcript_id "MSTRG.121568.69"; exon_number "8";
chr3	StringTie	exon	42581846	42581987	1000	-	.	gene_id "MSTRG.121568"; transcript_id "MSTRG.121568.69"; exon_number "9";
chr3	StringTie	transcript	42547883	42582000	1000	-	.	gene_id "MSTRG.121568"; transcript_id "MSTRG.121568.70";
chr3	StringTie	exon	42547883	42548657	1000	-	.	gene_id "MSTRG.121568"; transcript_id "MSTRG.121568.70"; exon_number "1";
chr3	StringTie	exon	42555930	42555995	1000	-	.	gene_id "MSTRG.121568"; transcript_id "MSTRG.121568.70"; exon_number "2";
chr3	StringTie	exon	42557578	42557696	1000	-	.	gene_id "MSTRG.121568"; transcript_id "MSTRG.121568.70"; exon_number "3";
chr3	StringTie	exon	42561117	42561292	1000	-	.	gene_id "MSTRG.121568"; transcript_id "MSTRG.121568.70"; exon_number "4";
chr3	StringTie	exon	42563523	42563686	1000	-	.	gene_id "MSTRG.121568"; transcript_id "MSTRG.121568.70"; exon_number "5";
chr3	StringTie	exon	42563765	42563888	1000	-	.	gene_id "MSTRG.121568"; transcript_id "MSTRG.121568.70"; exon_number "6";
chr3	StringTie	exon	42568865	42569073	1000	-	.	gene_id "MSTRG.121568"; transcript_id "MSTRG.121568.70"; exon_number "7";
chr3	StringTie	exon	42581846	42582000	1000	-	.	gene_id "MSTRG.121568"; transcript_id "MSTRG.121568.70"; exon_number "8";
chr3	StringTie	transcript	42547886	42581988	1000	-	.	gene_id "MSTRG.121568"; transcript_id "MSTRG.121568.71";
chr3	StringTie	exon	42547886	42548657	1000	-	.	gene_id "MSTRG.121568"; transcript_id "MSTRG.121568.71"; exon_number "1";
chr3	StringTie	exon	42555930	42555995	1000	-	.	gene_id "MSTRG.121568"; transcript_id "MSTRG.121568.71"; exon_number "2";
chr3	StringTie	exon	42557578	42557696	1000	-	.	gene_id "MSTRG.121568"; transcript_id "MSTRG.121568.71"; exon_number "3";
chr3	StringTie	exon	42561117	42561296	1000	-	.	gene_id "MSTRG.121568"; transcript_id "MSTRG.121568.71"; exon_number "4";
chr3	StringTie	exon	42563523	42563686	1000	-	.	gene_id "MSTRG.121568"; transcript_id "MSTRG.121568.71"; exon_number "5";
chr3	StringTie	exon	42563765	42563888	1000	-	.	gene_id "MSTRG.121568"; transcript_id "MSTRG.121568.71"; exon_number "6";
chr3	StringTie	exon	42568865	42569073	1000	-	.	gene_id "MSTRG.121568"; transcript_id "MSTRG.121568.71"; exon_number "7";
chr3	StringTie	exon	42579477	42579593	1000	-	.	gene_id "MSTRG.121568"; transcript_id "MSTRG.121568.71"; exon_number "8";
chr3	StringTie	exon	42581846	42581988	1000	-	.	gene_id "MSTRG.121568"; transcript_id "MSTRG.121568.71"; exon_number "9";
chr3	StringTie	transcript	42547886	42584353	1000	-	.	gene_id "MSTRG.121568"; transcript_id "MSTRG.121568.72";
chr3	StringTie	exon	42547886	42553448	1000	-	.	gene_id "MSTRG.121568"; transcript_id "MSTRG.121568.72"; exon_number "1";
chr3	StringTie	exon	42555930	42555995	1000	-	.	gene_id "MSTRG.121568"; transcript_id "MSTRG.121568.72"; exon_number "2";
chr3	StringTie	exon	42557578	42557696	1000	-	.	gene_id "MSTRG.121568"; transcript_id "MSTRG.121568.72"; exon_number "3";
chr3	StringTie	exon	42561117	42561296	1000	-	.	gene_id "MSTRG.121568"; transcript_id "MSTRG.121568.72"; exon_number "4";
chr3	StringTie	exon	42563523	42563686	1000	-	.	gene_id "MSTRG.121568"; transcript_id "MSTRG.121568.72"; exon_number "5";
chr3	StringTie	exon	42563765	42563880	1000	-	.	gene_id "MSTRG.121568"; transcript_id "MSTRG.121568.72"; exon_number "6";
chr3	StringTie	exon	42568865	42569073	1000	-	.	gene_id "MSTRG.121568"; transcript_id "MSTRG.121568.72"; exon_number "7";
chr3	StringTie	exon	42582193	42584353	1000	-	.	gene_id "MSTRG.121568"; transcript_id "MSTRG.121568.72"; exon_number "8";
chr3	StringTie	transcript	42547886	42581960	1000	-	.	gene_id "MSTRG.121568"; transcript_id "MSTRG.121568.73";
chr3	StringTie	exon	42547886	42553448	1000	-	.	gene_id "MSTRG.121568"; transcript_id "MSTRG.121568.73"; exon_number "1";
chr3	StringTie	exon	42555930	42555995	1000	-	.	gene_id "MSTRG.121568"; transcript_id "MSTRG.121568.73"; exon_number "2";
chr3	StringTie	exon	42557578	42557696	1000	-	.	gene_id "MSTRG.121568"; transcript_id "MSTRG.121568.73"; exon_number "3";
chr3	StringTie	exon	42561117	42561292	1000	-	.	gene_id "MSTRG.121568"; transcript_id "MSTRG.121568.73"; exon_number "4";
chr3	StringTie	exon	42563523	42563686	1000	-	.	gene_id "MSTRG.121568"; transcript_id "MSTRG.121568.73"; exon_number "5";
chr3	StringTie	exon	42568865	42569073	1000	-	.	gene_id "MSTRG.121568"; transcript_id "MSTRG.121568.73"; exon_number "6";
chr3	StringTie	exon	42580443	42580505	1000	-	.	gene_id "MSTRG.121568"; transcript_id "MSTRG.121568.73"; exon_number "7";
chr3	StringTie	exon	42581846	42581960	1000	-	.	gene_id "MSTRG.121568"; transcript_id "MSTRG.121568.73"; exon_number "8";
chr3	StringTie	transcript	42547889	42582828	1000	-	.	gene_id "MSTRG.121568"; transcript_id "MSTRG.121568.74";
chr3	StringTie	exon	42547889	42548657	1000	-	.	gene_id "MSTRG.121568"; transcript_id "MSTRG.121568.74"; exon_number "1";
chr3	StringTie	exon	42555930	42555995	1000	-	.	gene_id "MSTRG.121568"; transcript_id "MSTRG.121568.74"; exon_number "2";
chr3	StringTie	exon	42557578	42557696	1000	-	.	gene_id "MSTRG.121568"; transcript_id "MSTRG.121568.74"; exon_number "3";
chr3	StringTie	exon	42561117	42561296	1000	-	.	gene_id "MSTRG.121568"; transcript_id "MSTRG.121568.74"; exon_number "4";
chr3	StringTie	exon	42568865	42569073	1000	-	.	gene_id "MSTRG.121568"; transcript_id "MSTRG.121568.74"; exon_number "5";
chr3	StringTie	exon	42582193	42582828	1000	-	.	gene_id "MSTRG.121568"; transcript_id "MSTRG.121568.74"; exon_number "6";
chr3	StringTie	transcript	42547889	42581943	1000	-	.	gene_id "MSTRG.121568"; transcript_id "MSTRG.121568.75";
chr3	StringTie	exon	42547889	42548657	1000	-	.	gene_id "MSTRG.121568"; transcript_id "MSTRG.121568.75"; exon_number "1";
chr3	StringTie	exon	42555930	42555995	1000	-	.	gene_id "MSTRG.121568"; transcript_id "MSTRG.121568.75"; exon_number "2";
chr3	StringTie	exon	42557578	42557696	1000	-	.	gene_id "MSTRG.121568"; transcript_id "MSTRG.121568.75"; exon_number "3";
chr3	StringTie	exon	42561117	42561292	1000	-	.	gene_id "MSTRG.121568"; transcript_id "MSTRG.121568.75"; exon_number "4";
chr3	StringTie	exon	42563523	42563686	1000	-	.	gene_id "MSTRG.121568"; transcript_id "MSTRG.121568.75"; exon_number "5";
chr3	StringTie	exon	42563765	42563888	1000	-	.	gene_id "MSTRG.121568"; transcript_id "MSTRG.121568.75"; exon_number "6";
chr3	StringTie	exon	42568865	42569073	1000	-	.	gene_id "MSTRG.121568"; transcript_id "MSTRG.121568.75"; exon_number "7";
chr3	StringTie	exon	42573400	42573547	1000	-	.	gene_id "MSTRG.121568"; transcript_id "MSTRG.121568.75"; exon_number "8";
chr3	StringTie	exon	42581312	42581365	1000	-	.	gene_id "MSTRG.121568"; transcript_id "MSTRG.121568.75"; exon_number "9";
chr3	StringTie	exon	42581846	42581943	1000	-	.	gene_id "MSTRG.121568"; transcript_id "MSTRG.121568.75"; exon_number "10";
chr3	StringTie	transcript	42547890	42581950	1000	-	.	gene_id "MSTRG.121568"; transcript_id "MSTRG.121568.76";
chr3	StringTie	exon	42547890	42553448	1000	-	.	gene_id "MSTRG.121568"; transcript_id "MSTRG.121568.76"; exon_number "1";
chr3	StringTie	exon	42555930	42555995	1000	-	.	gene_id "MSTRG.121568"; transcript_id "MSTRG.121568.76"; exon_number "2";
chr3	StringTie	exon	42557578	42557696	1000	-	.	gene_id "MSTRG.121568"; transcript_id "MSTRG.121568.76"; exon_number "3";
chr3	StringTie	exon	42561117	42561292	1000	-	.	gene_id "MSTRG.121568"; transcript_id "MSTRG.121568.76"; exon_number "4";
chr3	StringTie	exon	42563523	42563686	1000	-	.	gene_id "MSTRG.121568"; transcript_id "MSTRG.121568.76"; exon_number "5";
chr3	StringTie	exon	42563765	42563980	1000	-	.	gene_id "MSTRG.121568"; transcript_id "MSTRG.121568.76"; exon_number "6";
chr3	StringTie	exon	42565776	42565883	1000	-	.	gene_id "MSTRG.121568"; transcript_id "MSTRG.121568.76"; exon_number "7";
chr3	StringTie	exon	42568865	42569073	1000	-	.	gene_id "MSTRG.121568"; transcript_id "MSTRG.121568.76"; exon_number "8";
chr3	StringTie	exon	42581846	42581950	1000	-	.	gene_id "MSTRG.121568"; transcript_id "MSTRG.121568.76"; exon_number "9";
chr3	StringTie	transcript	42547891	42582031	1000	-	.	gene_id "MSTRG.121568"; transcript_id "MSTRG.121568.77";
chr3	StringTie	exon	42547891	42548657	1000	-	.	gene_id "MSTRG.121568"; transcript_id "MSTRG.121568.77"; exon_number "1";
chr3	StringTie	exon	42555930	42555995	1000	-	.	gene_id "MSTRG.121568"; transcript_id "MSTRG.121568.77"; exon_number "2";
chr3	StringTie	exon	42557578	42557696	1000	-	.	gene_id "MSTRG.121568"; transcript_id "MSTRG.121568.77"; exon_number "3";
chr3	StringTie	exon	42561117	42561296	1000	-	.	gene_id "MSTRG.121568"; transcript_id "MSTRG.121568.77"; exon_number "4";
chr3	StringTie	exon	42563523	42563686	1000	-	.	gene_id "MSTRG.121568"; transcript_id "MSTRG.121568.77"; exon_number "5";
chr3	StringTie	exon	42568865	42569073	1000	-	.	gene_id "MSTRG.121568"; transcript_id "MSTRG.121568.77"; exon_number "6";
chr3	StringTie	exon	42579477	42579593	1000	-	.	gene_id "MSTRG.121568"; transcript_id "MSTRG.121568.77"; exon_number "7";
chr3	StringTie	exon	42581846	42582031	1000	-	.	gene_id "MSTRG.121568"; transcript_id "MSTRG.121568.77"; exon_number "8";
chr3	StringTie	transcript	42547891	42583296	1000	-	.	gene_id "MSTRG.121568"; transcript_id "MSTRG.121568.78";
chr3	StringTie	exon	42547891	42553448	1000	-	.	gene_id "MSTRG.121568"; transcript_id "MSTRG.121568.78"; exon_number "1";
chr3	StringTie	exon	42555930	42555995	1000	-	.	gene_id "MSTRG.121568"; transcript_id "MSTRG.121568.78"; exon_number "2";
chr3	StringTie	exon	42557578	42557696	1000	-	.	gene_id "MSTRG.121568"; transcript_id "MSTRG.121568.78"; exon_number "3";
chr3	StringTie	exon	42561117	42561296	1000	-	.	gene_id "MSTRG.121568"; transcript_id "MSTRG.121568.78"; exon_number "4";
chr3	StringTie	exon	42568865	42569073	1000	-	.	gene_id "MSTRG.121568"; transcript_id "MSTRG.121568.78"; exon_number "5";
chr3	StringTie	exon	42582193	42583296	1000	-	.	gene_id "MSTRG.121568"; transcript_id "MSTRG.121568.78"; exon_number "6";
chr3	StringTie	transcript	42547892	42579594	1000	-	.	gene_id "MSTRG.121568"; transcript_id "MSTRG.121568.79";
chr3	StringTie	exon	42547892	42553448	1000	-	.	gene_id "MSTRG.121568"; transcript_id "MSTRG.121568.79"; exon_number "1";
chr3	StringTie	exon	42555930	42555995	1000	-	.	gene_id "MSTRG.121568"; transcript_id "MSTRG.121568.79"; exon_number "2";
chr3	StringTie	exon	42557578	42557696	1000	-	.	gene_id "MSTRG.121568"; transcript_id "MSTRG.121568.79"; exon_number "3";
chr3	StringTie	exon	42561117	42561296	1000	-	.	gene_id "MSTRG.121568"; transcript_id "MSTRG.121568.79"; exon_number "4";
chr3	StringTie	exon	42568865	42569073	1000	-	.	gene_id "MSTRG.121568"; transcript_id "MSTRG.121568.79"; exon_number "5";
chr3	StringTie	exon	42579477	42579594	1000	-	.	gene_id "MSTRG.121568"; transcript_id "MSTRG.121568.79"; exon_number "6";
chr3	StringTie	transcript	42547898	42581987	1000	-	.	gene_id "MSTRG.121568"; transcript_id "MSTRG.121568.80";
chr3	StringTie	exon	42547898	42548657	1000	-	.	gene_id "MSTRG.121568"; transcript_id "MSTRG.121568.80"; exon_number "1";
chr3	StringTie	exon	42555930	42555995	1000	-	.	gene_id "MSTRG.121568"; transcript_id "MSTRG.121568.80"; exon_number "2";
chr3	StringTie	exon	42557578	42557696	1000	-	.	gene_id "MSTRG.121568"; transcript_id "MSTRG.121568.80"; exon_number "3";
chr3	StringTie	exon	42561117	42561292	1000	-	.	gene_id "MSTRG.121568"; transcript_id "MSTRG.121568.80"; exon_number "4";
chr3	StringTie	exon	42563523	42563686	1000	-	.	gene_id "MSTRG.121568"; transcript_id "MSTRG.121568.80"; exon_number "5";
chr3	StringTie	exon	42563765	42563980	1000	-	.	gene_id "MSTRG.121568"; transcript_id "MSTRG.121568.80"; exon_number "6";
chr3	StringTie	exon	42566744	42566836	1000	-	.	gene_id "MSTRG.121568"; transcript_id "MSTRG.121568.80"; exon_number "7";
chr3	StringTie	exon	42568865	42569073	1000	-	.	gene_id "MSTRG.121568"; transcript_id "MSTRG.121568.80"; exon_number "8";
chr3	StringTie	exon	42581846	42581987	1000	-	.	gene_id "MSTRG.121568"; transcript_id "MSTRG.121568.80"; exon_number "9";
chr3	StringTie	transcript	42547900	42581975	1000	-	.	gene_id "MSTRG.121568"; transcript_id "MSTRG.121568.81";
chr3	StringTie	exon	42547900	42553448	1000	-	.	gene_id "MSTRG.121568"; transcript_id "MSTRG.121568.81"; exon_number "1";
chr3	StringTie	exon	42555930	42555995	1000	-	.	gene_id "MSTRG.121568"; transcript_id "MSTRG.121568.81"; exon_number "2";
chr3	StringTie	exon	42557578	42557696	1000	-	.	gene_id "MSTRG.121568"; transcript_id "MSTRG.121568.81"; exon_number "3";
chr3	StringTie	exon	42560411	42560509	1000	-	.	gene_id "MSTRG.121568"; transcript_id "MSTRG.121568.81"; exon_number "4";
chr3	StringTie	exon	42561117	42561292	1000	-	.	gene_id "MSTRG.121568"; transcript_id "MSTRG.121568.81"; exon_number "5";
chr3	StringTie	exon	42563523	42563686	1000	-	.	gene_id "MSTRG.121568"; transcript_id "MSTRG.121568.81"; exon_number "6";
chr3	StringTie	exon	42563765	42563980	1000	-	.	gene_id "MSTRG.121568"; transcript_id "MSTRG.121568.81"; exon_number "7";
chr3	StringTie	exon	42568865	42569073	1000	-	.	gene_id "MSTRG.121568"; transcript_id "MSTRG.121568.81"; exon_number "8";
chr3	StringTie	exon	42581846	42581975	1000	-	.	gene_id "MSTRG.121568"; transcript_id "MSTRG.121568.81"; exon_number "9";
chr3	StringTie	transcript	42547901	42582022	1000	-	.	gene_id "MSTRG.121568"; transcript_id "MSTRG.121568.82";
chr3	StringTie	exon	42547901	42548657	1000	-	.	gene_id "MSTRG.121568"; transcript_id "MSTRG.121568.82"; exon_number "1";
chr3	StringTie	exon	42555930	42555995	1000	-	.	gene_id "MSTRG.121568"; transcript_id "MSTRG.121568.82"; exon_number "2";
chr3	StringTie	exon	42557578	42557696	1000	-	.	gene_id "MSTRG.121568"; transcript_id "MSTRG.121568.82"; exon_number "3";
chr3	StringTie	exon	42561117	42561296	1000	-	.	gene_id "MSTRG.121568"; transcript_id "MSTRG.121568.82"; exon_number "4";
chr3	StringTie	exon	42563523	42563686	1000	-	.	gene_id "MSTRG.121568"; transcript_id "MSTRG.121568.82"; exon_number "5";
chr3	StringTie	exon	42566744	42566836	1000	-	.	gene_id "MSTRG.121568"; transcript_id "MSTRG.121568.82"; exon_number "6";
chr3	StringTie	exon	42568865	42569073	1000	-	.	gene_id "MSTRG.121568"; transcript_id "MSTRG.121568.82"; exon_number "7";
chr3	StringTie	exon	42581846	42582022	1000	-	.	gene_id "MSTRG.121568"; transcript_id "MSTRG.121568.82"; exon_number "8";
chr3	StringTie	transcript	42547901	42590794	1000	-	.	gene_id "MSTRG.121568"; transcript_id "MSTRG.121568.83";
chr3	StringTie	exon	42547901	42553448	1000	-	.	gene_id "MSTRG.121568"; transcript_id "MSTRG.121568.83"; exon_number "1";
chr3	StringTie	exon	42555930	42555995	1000	-	.	gene_id "MSTRG.121568"; transcript_id "MSTRG.121568.83"; exon_number "2";
chr3	StringTie	exon	42557578	42557696	1000	-	.	gene_id "MSTRG.121568"; transcript_id "MSTRG.121568.83"; exon_number "3";
chr3	StringTie	exon	42561117	42561296	1000	-	.	gene_id "MSTRG.121568"; transcript_id "MSTRG.121568.83"; exon_number "4";
chr3	StringTie	exon	42563523	42563686	1000	-	.	gene_id "MSTRG.121568"; transcript_id "MSTRG.121568.83"; exon_number "5";
chr3	StringTie	exon	42563765	42563980	1000	-	.	gene_id "MSTRG.121568"; transcript_id "MSTRG.121568.83"; exon_number "6";
chr3	StringTie	exon	42568865	42569073	1000	-	.	gene_id "MSTRG.121568"; transcript_id "MSTRG.121568.83"; exon_number "7";
chr3	StringTie	exon	42582193	42587562	1000	-	.	gene_id "MSTRG.121568"; transcript_id "MSTRG.121568.83"; exon_number "8";
chr3	StringTie	exon	42590187	42590794	1000	-	.	gene_id "MSTRG.121568"; transcript_id "MSTRG.121568.83"; exon_number "9";
chr3	StringTie	transcript	42547902	42654394	1000	-	.	gene_id "MSTRG.121568"; transcript_id "MSTRG.121568.84";
chr3	StringTie	exon	42547902	42553448	1000	-	.	gene_id "MSTRG.121568"; transcript_id "MSTRG.121568.84"; exon_number "1";
chr3	StringTie	exon	42555930	42555995	1000	-	.	gene_id "MSTRG.121568"; transcript_id "MSTRG.121568.84"; exon_number "2";
chr3	StringTie	exon	42557578	42557696	1000	-	.	gene_id "MSTRG.121568"; transcript_id "MSTRG.121568.84"; exon_number "3";
chr3	StringTie	exon	42561117	42561296	1000	-	.	gene_id "MSTRG.121568"; transcript_id "MSTRG.121568.84"; exon_number "4";
chr3	StringTie	exon	42563523	42563686	1000	-	.	gene_id "MSTRG.121568"; transcript_id "MSTRG.121568.84"; exon_number "5";
chr3	StringTie	exon	42568865	42569073	1000	-	.	gene_id "MSTRG.121568"; transcript_id "MSTRG.121568.84"; exon_number "6";
chr3	StringTie	exon	42582193	42587562	1000	-	.	gene_id "MSTRG.121568"; transcript_id "MSTRG.121568.84"; exon_number "7";
chr3	StringTie	exon	42612292	42612367	1000	-	.	gene_id "MSTRG.121568"; transcript_id "MSTRG.121568.84"; exon_number "8";
chr3	StringTie	exon	42623764	42623812	1000	-	.	gene_id "MSTRG.121568"; transcript_id "MSTRG.121568.84"; exon_number "9";
chr3	StringTie	exon	42632629	42632695	1000	-	.	gene_id "MSTRG.121568"; transcript_id "MSTRG.121568.84"; exon_number "10";
chr3	StringTie	exon	42653994	42654394	1000	-	.	gene_id "MSTRG.121568"; transcript_id "MSTRG.121568.84"; exon_number "11";
chr3	StringTie	transcript	42547907	42582878	1000	-	.	gene_id "MSTRG.121568"; transcript_id "MSTRG.121568.85";
chr3	StringTie	exon	42547907	42553448	1000	-	.	gene_id "MSTRG.121568"; transcript_id "MSTRG.121568.85"; exon_number "1";
chr3	StringTie	exon	42555930	42555995	1000	-	.	gene_id "MSTRG.121568"; transcript_id "MSTRG.121568.85"; exon_number "2";
chr3	StringTie	exon	42557578	42557696	1000	-	.	gene_id "MSTRG.121568"; transcript_id "MSTRG.121568.85"; exon_number "3";
chr3	StringTie	exon	42561117	42561296	1000	-	.	gene_id "MSTRG.121568"; transcript_id "MSTRG.121568.85"; exon_number "4";
chr3	StringTie	exon	42563523	42563686	1000	-	.	gene_id "MSTRG.121568"; transcript_id "MSTRG.121568.85"; exon_number "5";
chr3	StringTie	exon	42566744	42566836	1000	-	.	gene_id "MSTRG.121568"; transcript_id "MSTRG.121568.85"; exon_number "6";
chr3	StringTie	exon	42568865	42569073	1000	-	.	gene_id "MSTRG.121568"; transcript_id "MSTRG.121568.85"; exon_number "7";
chr3	StringTie	exon	42581846	42582878	1000	-	.	gene_id "MSTRG.121568"; transcript_id "MSTRG.121568.85"; exon_number "8";
chr3	StringTie	transcript	42547924	42581981	1000	-	.	gene_id "MSTRG.121568"; transcript_id "MSTRG.121568.86";
chr3	StringTie	exon	42547924	42548657	1000	-	.	gene_id "MSTRG.121568"; transcript_id "MSTRG.121568.86"; exon_number "1";
chr3	StringTie	exon	42555930	42555995	1000	-	.	gene_id "MSTRG.121568"; transcript_id "MSTRG.121568.86"; exon_number "2";
chr3	StringTie	exon	42557578	42557696	1000	-	.	gene_id "MSTRG.121568"; transcript_id "MSTRG.121568.86"; exon_number "3";
chr3	StringTie	exon	42561117	42561292	1000	-	.	gene_id "MSTRG.121568"; transcript_id "MSTRG.121568.86"; exon_number "4";
chr3	StringTie	exon	42563523	42563686	1000	-	.	gene_id "MSTRG.121568"; transcript_id "MSTRG.121568.86"; exon_number "5";
chr3	StringTie	exon	42566744	42566836	1000	-	.	gene_id "MSTRG.121568"; transcript_id "MSTRG.121568.86"; exon_number "6";
chr3	StringTie	exon	42568865	42569073	1000	-	.	gene_id "MSTRG.121568"; transcript_id "MSTRG.121568.86"; exon_number "7";
chr3	StringTie	exon	42581846	42581981	1000	-	.	gene_id "MSTRG.121568"; transcript_id "MSTRG.121568.86"; exon_number "8";
chr3	StringTie	transcript	42547931	42582025	1000	-	.	gene_id "MSTRG.121568"; transcript_id "MSTRG.121568.87";
chr3	StringTie	exon	42547931	42548657	1000	-	.	gene_id "MSTRG.121568"; transcript_id "MSTRG.121568.87"; exon_number "1";
chr3	StringTie	exon	42555930	42555995	1000	-	.	gene_id "MSTRG.121568"; transcript_id "MSTRG.121568.87"; exon_number "2";
chr3	StringTie	exon	42557578	42557696	1000	-	.	gene_id "MSTRG.121568"; transcript_id "MSTRG.121568.87"; exon_number "3";
chr3	StringTie	exon	42561117	42561296	1000	-	.	gene_id "MSTRG.121568"; transcript_id "MSTRG.121568.87"; exon_number "4";
chr3	StringTie	exon	42563523	42563686	1000	-	.	gene_id "MSTRG.121568"; transcript_id "MSTRG.121568.87"; exon_number "5";
chr3	StringTie	exon	42563765	42563888	1000	-	.	gene_id "MSTRG.121568"; transcript_id "MSTRG.121568.87"; exon_number "6";
chr3	StringTie	exon	42568865	42569073	1000	-	.	gene_id "MSTRG.121568"; transcript_id "MSTRG.121568.87"; exon_number "7";
chr3	StringTie	exon	42580443	42580505	1000	-	.	gene_id "MSTRG.121568"; transcript_id "MSTRG.121568.87"; exon_number "8";
chr3	StringTie	exon	42581846	42582025	1000	-	.	gene_id "MSTRG.121568"; transcript_id "MSTRG.121568.87"; exon_number "9";
chr3	StringTie	transcript	42547933	42582016	1000	-	.	gene_id "MSTRG.121568"; transcript_id "MSTRG.121568.88";
chr3	StringTie	exon	42547933	42548657	1000	-	.	gene_id "MSTRG.121568"; transcript_id "MSTRG.121568.88"; exon_number "1";
chr3	StringTie	exon	42555930	42555995	1000	-	.	gene_id "MSTRG.121568"; transcript_id "MSTRG.121568.88"; exon_number "2";
chr3	StringTie	exon	42557578	42557696	1000	-	.	gene_id "MSTRG.121568"; transcript_id "MSTRG.121568.88"; exon_number "3";
chr3	StringTie	exon	42561117	42561296	1000	-	.	gene_id "MSTRG.121568"; transcript_id "MSTRG.121568.88"; exon_number "4";
chr3	StringTie	exon	42563523	42563686	1000	-	.	gene_id "MSTRG.121568"; transcript_id "MSTRG.121568.88"; exon_number "5";
chr3	StringTie	exon	42563765	42563810	1000	-	.	gene_id "MSTRG.121568"; transcript_id "MSTRG.121568.88"; exon_number "6";
chr3	StringTie	exon	42568865	42569073	1000	-	.	gene_id "MSTRG.121568"; transcript_id "MSTRG.121568.88"; exon_number "7";
chr3	StringTie	exon	42581846	42582016	1000	-	.	gene_id "MSTRG.121568"; transcript_id "MSTRG.121568.88"; exon_number "8";
chr3	StringTie	transcript	42547940	42582011	1000	-	.	gene_id "MSTRG.121568"; transcript_id "MSTRG.121568.89";
chr3	StringTie	exon	42547940	42553448	1000	-	.	gene_id "MSTRG.121568"; transcript_id "MSTRG.121568.89"; exon_number "1";
chr3	StringTie	exon	42555930	42555995	1000	-	.	gene_id "MSTRG.121568"; transcript_id "MSTRG.121568.89"; exon_number "2";
chr3	StringTie	exon	42557578	42557696	1000	-	.	gene_id "MSTRG.121568"; transcript_id "MSTRG.121568.89"; exon_number "3";
chr3	StringTie	exon	42559284	42559384	1000	-	.	gene_id "MSTRG.121568"; transcript_id "MSTRG.121568.89"; exon_number "4";
chr3	StringTie	exon	42561117	42561296	1000	-	.	gene_id "MSTRG.121568"; transcript_id "MSTRG.121568.89"; exon_number "5";
chr3	StringTie	exon	42563523	42563686	1000	-	.	gene_id "MSTRG.121568"; transcript_id "MSTRG.121568.89"; exon_number "6";
chr3	StringTie	exon	42563765	42563980	1000	-	.	gene_id "MSTRG.121568"; transcript_id "MSTRG.121568.89"; exon_number "7";
chr3	StringTie	exon	42568865	42569073	1000	-	.	gene_id "MSTRG.121568"; transcript_id "MSTRG.121568.89"; exon_number "8";
chr3	StringTie	exon	42581846	42582011	1000	-	.	gene_id "MSTRG.121568"; transcript_id "MSTRG.121568.89"; exon_number "9";
chr3	StringTie	transcript	42547943	42583187	1000	-	.	gene_id "MSTRG.121568"; transcript_id "MSTRG.121568.90";
chr3	StringTie	exon	42547943	42553448	1000	-	.	gene_id "MSTRG.121568"; transcript_id "MSTRG.121568.90"; exon_number "1";
chr3	StringTie	exon	42555930	42555995	1000	-	.	gene_id "MSTRG.121568"; transcript_id "MSTRG.121568.90"; exon_number "2";
chr3	StringTie	exon	42557578	42557696	1000	-	.	gene_id "MSTRG.121568"; transcript_id "MSTRG.121568.90"; exon_number "3";
chr3	StringTie	exon	42561117	42561292	1000	-	.	gene_id "MSTRG.121568"; transcript_id "MSTRG.121568.90"; exon_number "4";
chr3	StringTie	exon	42563523	42563686	1000	-	.	gene_id "MSTRG.121568"; transcript_id "MSTRG.121568.90"; exon_number "5";
chr3	StringTie	exon	42563765	42563888	1000	-	.	gene_id "MSTRG.121568"; transcript_id "MSTRG.121568.90"; exon_number "6";
chr3	StringTie	exon	42568865	42569073	1000	-	.	gene_id "MSTRG.121568"; transcript_id "MSTRG.121568.90"; exon_number "7";
chr3	StringTie	exon	42582193	42583187	1000	-	.	gene_id "MSTRG.121568"; transcript_id "MSTRG.121568.90"; exon_number "8";
chr3	StringTie	transcript	42547943	42581998	1000	-	.	gene_id "MSTRG.121568"; transcript_id "MSTRG.121568.91";
chr3	StringTie	exon	42547943	42548657	1000	-	.	gene_id "MSTRG.121568"; transcript_id "MSTRG.121568.91"; exon_number "1";
chr3	StringTie	exon	42555930	42555995	1000	-	.	gene_id "MSTRG.121568"; transcript_id "MSTRG.121568.91"; exon_number "2";
chr3	StringTie	exon	42557578	42557696	1000	-	.	gene_id "MSTRG.121568"; transcript_id "MSTRG.121568.91"; exon_number "3";
chr3	StringTie	exon	42561117	42561296	1000	-	.	gene_id "MSTRG.121568"; transcript_id "MSTRG.121568.91"; exon_number "4";
chr3	StringTie	exon	42563523	42563686	1000	-	.	gene_id "MSTRG.121568"; transcript_id "MSTRG.121568.91"; exon_number "5";
chr3	StringTie	exon	42563765	42563980	1000	-	.	gene_id "MSTRG.121568"; transcript_id "MSTRG.121568.91"; exon_number "6";
chr3	StringTie	exon	42566744	42566836	1000	-	.	gene_id "MSTRG.121568"; transcript_id "MSTRG.121568.91"; exon_number "7";
chr3	StringTie	exon	42568865	42569073	1000	-	.	gene_id "MSTRG.121568"; transcript_id "MSTRG.121568.91"; exon_number "8";
chr3	StringTie	exon	42581846	42581998	1000	-	.	gene_id "MSTRG.121568"; transcript_id "MSTRG.121568.91"; exon_number "9";
chr3	StringTie	transcript	42547943	42581987	1000	-	.	gene_id "MSTRG.121568"; transcript_id "MSTRG.121568.92";
chr3	StringTie	exon	42547943	42548657	1000	-	.	gene_id "MSTRG.121568"; transcript_id "MSTRG.121568.92"; exon_number "1";
chr3	StringTie	exon	42555930	42555995	1000	-	.	gene_id "MSTRG.121568"; transcript_id "MSTRG.121568.92"; exon_number "2";
chr3	StringTie	exon	42557578	42557696	1000	-	.	gene_id "MSTRG.121568"; transcript_id "MSTRG.121568.92"; exon_number "3";
chr3	StringTie	exon	42561117	42561296	1000	-	.	gene_id "MSTRG.121568"; transcript_id "MSTRG.121568.92"; exon_number "4";
chr3	StringTie	exon	42563528	42563686	1000	-	.	gene_id "MSTRG.121568"; transcript_id "MSTRG.121568.92"; exon_number "5";
chr3	StringTie	exon	42563765	42563980	1000	-	.	gene_id "MSTRG.121568"; transcript_id "MSTRG.121568.92"; exon_number "6";
chr3	StringTie	exon	42566744	42566836	1000	-	.	gene_id "MSTRG.121568"; transcript_id "MSTRG.121568.92"; exon_number "7";
chr3	StringTie	exon	42568865	42569073	1000	-	.	gene_id "MSTRG.121568"; transcript_id "MSTRG.121568.92"; exon_number "8";
chr3	StringTie	exon	42581846	42581987	1000	-	.	gene_id "MSTRG.121568"; transcript_id "MSTRG.121568.92"; exon_number "9";
chr3	StringTie	transcript	42547943	42581951	1000	-	.	gene_id "MSTRG.121568"; transcript_id "MSTRG.121568.93";
chr3	StringTie	exon	42547943	42553448	1000	-	.	gene_id "MSTRG.121568"; transcript_id "MSTRG.121568.93"; exon_number "1";
chr3	StringTie	exon	42555930	42555995	1000	-	.	gene_id "MSTRG.121568"; transcript_id "MSTRG.121568.93"; exon_number "2";
chr3	StringTie	exon	42557578	42557696	1000	-	.	gene_id "MSTRG.121568"; transcript_id "MSTRG.121568.93"; exon_number "3";
chr3	StringTie	exon	42560411	42560509	1000	-	.	gene_id "MSTRG.121568"; transcript_id "MSTRG.121568.93"; exon_number "4";
chr3	StringTie	exon	42561117	42561296	1000	-	.	gene_id "MSTRG.121568"; transcript_id "MSTRG.121568.93"; exon_number "5";
chr3	StringTie	exon	42563523	42563686	1000	-	.	gene_id "MSTRG.121568"; transcript_id "MSTRG.121568.93"; exon_number "6";
chr3	StringTie	exon	42566744	42566836	1000	-	.	gene_id "MSTRG.121568"; transcript_id "MSTRG.121568.93"; exon_number "7";
chr3	StringTie	exon	42568865	42569073	1000	-	.	gene_id "MSTRG.121568"; transcript_id "MSTRG.121568.93"; exon_number "8";
chr3	StringTie	exon	42581846	42581951	1000	-	.	gene_id "MSTRG.121568"; transcript_id "MSTRG.121568.93"; exon_number "9";
chr3	StringTie	transcript	42547946	42601147	1000	-	.	gene_id "MSTRG.121568"; transcript_id "MSTRG.121568.94";
chr3	StringTie	exon	42547946	42553448	1000	-	.	gene_id "MSTRG.121568"; transcript_id "MSTRG.121568.94"; exon_number "1";
chr3	StringTie	exon	42555930	42555995	1000	-	.	gene_id "MSTRG.121568"; transcript_id "MSTRG.121568.94"; exon_number "2";
chr3	StringTie	exon	42557578	42557696	1000	-	.	gene_id "MSTRG.121568"; transcript_id "MSTRG.121568.94"; exon_number "3";
chr3	StringTie	exon	42560411	42560509	1000	-	.	gene_id "MSTRG.121568"; transcript_id "MSTRG.121568.94"; exon_number "4";
chr3	StringTie	exon	42561117	42561296	1000	-	.	gene_id "MSTRG.121568"; transcript_id "MSTRG.121568.94"; exon_number "5";
chr3	StringTie	exon	42563523	42563686	1000	-	.	gene_id "MSTRG.121568"; transcript_id "MSTRG.121568.94"; exon_number "6";
chr3	StringTie	exon	42568865	42569073	1000	-	.	gene_id "MSTRG.121568"; transcript_id "MSTRG.121568.94"; exon_number "7";
chr3	StringTie	exon	42587411	42587562	1000	-	.	gene_id "MSTRG.121568"; transcript_id "MSTRG.121568.94"; exon_number "8";
chr3	StringTie	exon	42600411	42600674	1000	-	.	gene_id "MSTRG.121568"; transcript_id "MSTRG.121568.94"; exon_number "9";
chr3	StringTie	exon	42600997	42601147	1000	-	.	gene_id "MSTRG.121568"; transcript_id "MSTRG.121568.94"; exon_number "10";
chr3	StringTie	transcript	42547957	42579625	1000	-	.	gene_id "MSTRG.121568"; transcript_id "MSTRG.121568.95";
chr3	StringTie	exon	42547957	42548657	1000	-	.	gene_id "MSTRG.121568"; transcript_id "MSTRG.121568.95"; exon_number "1";
chr3	StringTie	exon	42555930	42555995	1000	-	.	gene_id "MSTRG.121568"; transcript_id "MSTRG.121568.95"; exon_number "2";
chr3	StringTie	exon	42557578	42557696	1000	-	.	gene_id "MSTRG.121568"; transcript_id "MSTRG.121568.95"; exon_number "3";
chr3	StringTie	exon	42561117	42561292	1000	-	.	gene_id "MSTRG.121568"; transcript_id "MSTRG.121568.95"; exon_number "4";
chr3	StringTie	exon	42563523	42563686	1000	-	.	gene_id "MSTRG.121568"; transcript_id "MSTRG.121568.95"; exon_number "5";
chr3	StringTie	exon	42568865	42569073	1000	-	.	gene_id "MSTRG.121568"; transcript_id "MSTRG.121568.95"; exon_number "6";
chr3	StringTie	exon	42579477	42579625	1000	-	.	gene_id "MSTRG.121568"; transcript_id "MSTRG.121568.95"; exon_number "7";
chr3	StringTie	transcript	42547958	42581943	1000	-	.	gene_id "MSTRG.121568"; transcript_id "MSTRG.121568.96";
chr3	StringTie	exon	42547958	42548657	1000	-	.	gene_id "MSTRG.121568"; transcript_id "MSTRG.121568.96"; exon_number "1";
chr3	StringTie	exon	42555930	42555995	1000	-	.	gene_id "MSTRG.121568"; transcript_id "MSTRG.121568.96"; exon_number "2";
chr3	StringTie	exon	42557578	42557696	1000	-	.	gene_id "MSTRG.121568"; transcript_id "MSTRG.121568.96"; exon_number "3";
chr3	StringTie	exon	42561117	42561296	1000	-	.	gene_id "MSTRG.121568"; transcript_id "MSTRG.121568.96"; exon_number "4";
chr3	StringTie	exon	42563523	42563686	1000	-	.	gene_id "MSTRG.121568"; transcript_id "MSTRG.121568.96"; exon_number "5";
chr3	StringTie	exon	42563765	42563888	1000	-	.	gene_id "MSTRG.121568"; transcript_id "MSTRG.121568.96"; exon_number "6";
chr3	StringTie	exon	42568865	42569073	1000	-	.	gene_id "MSTRG.121568"; transcript_id "MSTRG.121568.96"; exon_number "7";
chr3	StringTie	exon	42573400	42573547	1000	-	.	gene_id "MSTRG.121568"; transcript_id "MSTRG.121568.96"; exon_number "8";
chr3	StringTie	exon	42581312	42581365	1000	-	.	gene_id "MSTRG.121568"; transcript_id "MSTRG.121568.96"; exon_number "9";
chr3	StringTie	exon	42581846	42581943	1000	-	.	gene_id "MSTRG.121568"; transcript_id "MSTRG.121568.96"; exon_number "10";
chr3	StringTie	transcript	42547959	42581988	1000	-	.	gene_id "MSTRG.121568"; transcript_id "MSTRG.121568.97";
chr3	StringTie	exon	42547959	42548657	1000	-	.	gene_id "MSTRG.121568"; transcript_id "MSTRG.121568.97"; exon_number "1";
chr3	StringTie	exon	42555930	42555995	1000	-	.	gene_id "MSTRG.121568"; transcript_id "MSTRG.121568.97"; exon_number "2";
chr3	StringTie	exon	42557578	42557696	1000	-	.	gene_id "MSTRG.121568"; transcript_id "MSTRG.121568.97"; exon_number "3";
chr3	StringTie	exon	42561117	42561296	1000	-	.	gene_id "MSTRG.121568"; transcript_id "MSTRG.121568.97"; exon_number "4";
chr3	StringTie	exon	42563523	42563686	1000	-	.	gene_id "MSTRG.121568"; transcript_id "MSTRG.121568.97"; exon_number "5";
chr3	StringTie	exon	42563765	42563980	1000	-	.	gene_id "MSTRG.121568"; transcript_id "MSTRG.121568.97"; exon_number "6";
chr3	StringTie	exon	42581846	42581988	1000	-	.	gene_id "MSTRG.121568"; transcript_id "MSTRG.121568.97"; exon_number "7";
chr3	StringTie	transcript	42547959	42581950	1000	-	.	gene_id "MSTRG.121568"; transcript_id "MSTRG.121568.98";
chr3	StringTie	exon	42547959	42548657	1000	-	.	gene_id "MSTRG.121568"; transcript_id "MSTRG.121568.98"; exon_number "1";
chr3	StringTie	exon	42555930	42555995	1000	-	.	gene_id "MSTRG.121568"; transcript_id "MSTRG.121568.98"; exon_number "2";
chr3	StringTie	exon	42557578	42557696	1000	-	.	gene_id "MSTRG.121568"; transcript_id "MSTRG.121568.98"; exon_number "3";
chr3	StringTie	exon	42561117	42561296	1000	-	.	gene_id "MSTRG.121568"; transcript_id "MSTRG.121568.98"; exon_number "4";
chr3	StringTie	exon	42563528	42563686	1000	-	.	gene_id "MSTRG.121568"; transcript_id "MSTRG.121568.98"; exon_number "5";
chr3	StringTie	exon	42563765	42563980	1000	-	.	gene_id "MSTRG.121568"; transcript_id "MSTRG.121568.98"; exon_number "6";
chr3	StringTie	exon	42565776	42565883	1000	-	.	gene_id "MSTRG.121568"; transcript_id "MSTRG.121568.98"; exon_number "7";
chr3	StringTie	exon	42568865	42569073	1000	-	.	gene_id "MSTRG.121568"; transcript_id "MSTRG.121568.98"; exon_number "8";
chr3	StringTie	exon	42581846	42581950	1000	-	.	gene_id "MSTRG.121568"; transcript_id "MSTRG.121568.98"; exon_number "9";
chr3	StringTie	transcript	42547960	42581979	1000	-	.	gene_id "MSTRG.121568"; transcript_id "MSTRG.121568.99";
chr3	StringTie	exon	42547960	42548657	1000	-	.	gene_id "MSTRG.121568"; transcript_id "MSTRG.121568.99"; exon_number "1";
chr3	StringTie	exon	42555930	42555995	1000	-	.	gene_id "MSTRG.121568"; transcript_id "MSTRG.121568.99"; exon_number "2";
chr3	StringTie	exon	42557578	42557696	1000	-	.	gene_id "MSTRG.121568"; transcript_id "MSTRG.121568.99"; exon_number "3";
chr3	StringTie	exon	42559284	42559384	1000	-	.	gene_id "MSTRG.121568"; transcript_id "MSTRG.121568.99"; exon_number "4";
chr3	StringTie	exon	42561117	42561296	1000	-	.	gene_id "MSTRG.121568"; transcript_id "MSTRG.121568.99"; exon_number "5";
chr3	StringTie	exon	42563523	42563686	1000	-	.	gene_id "MSTRG.121568"; transcript_id "MSTRG.121568.99"; exon_number "6";
chr3	StringTie	exon	42568865	42569073	1000	-	.	gene_id "MSTRG.121568"; transcript_id "MSTRG.121568.99"; exon_number "7";
chr3	StringTie	exon	42581846	42581979	1000	-	.	gene_id "MSTRG.121568"; transcript_id "MSTRG.121568.99"; exon_number "8";
chr3	StringTie	transcript	42548356	42563674	1000	+	.	gene_id "MSTRG.121569"; transcript_id "MSTRG.121569.1";
chr3	StringTie	exon	42548356	42548515	1000	+	.	gene_id "MSTRG.121569"; transcript_id "MSTRG.121569.1"; exon_number "1";
chr3	StringTie	exon	42563602	42563674	1000	+	.	gene_id "MSTRG.121569"; transcript_id "MSTRG.121569.1"; exon_number "2";
chr1	StringTie	transcript	172717037	172717334	1000	.	.	gene_id "MSTRG.12157"; transcript_id "MSTRG.12157.1";
chr1	StringTie	exon	172717037	172717334	1000	.	.	gene_id "MSTRG.12157"; transcript_id "MSTRG.12157.1"; exon_number "1";
chr3	StringTie	transcript	42548666	42549204	1000	+	.	gene_id "MSTRG.121570"; transcript_id "MSTRG.121570.1";
chr3	StringTie	exon	42548666	42548716	1000	+	.	gene_id "MSTRG.121570"; transcript_id "MSTRG.121570.1"; exon_number "1";
chr3	StringTie	exon	42548965	42549204	1000	+	.	gene_id "MSTRG.121570"; transcript_id "MSTRG.121570.1"; exon_number "2";
chr3	StringTie	transcript	42548827	42550559	1000	+	.	gene_id "MSTRG.121571"; transcript_id "MSTRG.121571.1";
chr3	StringTie	exon	42548827	42548862	1000	+	.	gene_id "MSTRG.121571"; transcript_id "MSTRG.121571.1"; exon_number "1";
chr3	StringTie	exon	42549843	42550004	1000	+	.	gene_id "MSTRG.121571"; transcript_id "MSTRG.121571.1"; exon_number "2";
chr3	StringTie	exon	42550266	42550559	1000	+	.	gene_id "MSTRG.121571"; transcript_id "MSTRG.121571.1"; exon_number "3";
chr3	StringTie	transcript	42590806	42594998	1000	+	.	gene_id "MSTRG.121572"; transcript_id "ENST00000011691"; gene_name "SS18L2"; ref_gene_id "ENSG00000008324";
chr3	StringTie	exon	42590806	42590966	1000	+	.	gene_id "MSTRG.121572"; transcript_id "ENST00000011691"; exon_number "1"; gene_name "SS18L2"; ref_gene_id "ENSG00000008324";
chr3	StringTie	exon	42591525	42591601	1000	+	.	gene_id "MSTRG.121572"; transcript_id "ENST00000011691"; exon_number "2"; gene_name "SS18L2"; ref_gene_id "ENSG00000008324";
chr3	StringTie	exon	42594422	42594998	1000	+	.	gene_id "MSTRG.121572"; transcript_id "ENST00000011691"; exon_number "3"; gene_name "SS18L2"; ref_gene_id "ENSG00000008324";
chr3	StringTie	transcript	42653684	42665854	1000	+	.	gene_id "MSTRG.121572"; transcript_id "ENST00000232974"; gene_name "ZBTB47"; ref_gene_id "ENSG00000114853";
chr3	StringTie	exon	42653684	42653883	1000	+	.	gene_id "MSTRG.121572"; transcript_id "ENST00000232974"; exon_number "1"; gene_name "ZBTB47"; ref_gene_id "ENSG00000114853";
chr3	StringTie	exon	42658275	42659828	1000	+	.	gene_id "MSTRG.121572"; transcript_id "ENST00000232974"; exon_number "2"; gene_name "ZBTB47"; ref_gene_id "ENSG00000114853";
chr3	StringTie	exon	42661485	42661632	1000	+	.	gene_id "MSTRG.121572"; transcript_id "ENST00000232974"; exon_number "3"; gene_name "ZBTB47"; ref_gene_id "ENSG00000114853";
chr3	StringTie	exon	42663012	42663127	1000	+	.	gene_id "MSTRG.121572"; transcript_id "ENST00000232974"; exon_number "4"; gene_name "ZBTB47"; ref_gene_id "ENSG00000114853";
chr3	StringTie	exon	42663797	42663941	1000	+	.	gene_id "MSTRG.121572"; transcript_id "ENST00000232974"; exon_number "5"; gene_name "ZBTB47"; ref_gene_id "ENSG00000114853";
chr3	StringTie	exon	42664237	42665854	1000	+	.	gene_id "MSTRG.121572"; transcript_id "ENST00000232974"; exon_number "6"; gene_name "ZBTB47"; ref_gene_id "ENSG00000114853";
chr3	StringTie	transcript	42600614	42648741	1000	+	.	gene_id "MSTRG.121572"; transcript_id "ENST00000232978"; gene_name "NKTR"; ref_gene_id "ENSG00000114857";
chr3	StringTie	exon	42600614	42600778	1000	+	.	gene_id "MSTRG.121572"; transcript_id "ENST00000232978"; exon_number "1"; gene_name "NKTR"; ref_gene_id "ENSG00000114857";
chr3	StringTie	exon	42600984	42601064	1000	+	.	gene_id "MSTRG.121572"; transcript_id "ENST00000232978"; exon_number "2"; gene_name "NKTR"; ref_gene_id "ENSG00000114857";
chr3	StringTie	exon	42617570	42617644	1000	+	.	gene_id "MSTRG.121572"; transcript_id "ENST00000232978"; exon_number "3"; gene_name "NKTR"; ref_gene_id "ENSG00000114857";
chr3	StringTie	exon	42619020	42619127	1000	+	.	gene_id "MSTRG.121572"; transcript_id "ENST00000232978"; exon_number "4"; gene_name "NKTR"; ref_gene_id "ENSG00000114857";
chr3	StringTie	exon	42619664	42619708	1000	+	.	gene_id "MSTRG.121572"; transcript_id "ENST00000232978"; exon_number "5"; gene_name "NKTR"; ref_gene_id "ENSG00000114857";
chr3	StringTie	exon	42621429	42621516	1000	+	.	gene_id "MSTRG.121572"; transcript_id "ENST00000232978"; exon_number "6"; gene_name "NKTR"; ref_gene_id "ENSG00000114857";
chr3	StringTie	exon	42630546	42630575	1000	+	.	gene_id "MSTRG.121572"; transcript_id "ENST00000232978"; exon_number "7"; gene_name "NKTR"; ref_gene_id "ENSG00000114857";
chr3	StringTie	exon	42631171	42631316	1000	+	.	gene_id "MSTRG.121572"; transcript_id "ENST00000232978"; exon_number "8"; gene_name "NKTR"; ref_gene_id "ENSG00000114857";
chr3	StringTie	exon	42632601	42632823	1000	+	.	gene_id "MSTRG.121572"; transcript_id "ENST00000232978"; exon_number "9"; gene_name "NKTR"; ref_gene_id "ENSG00000114857";
chr3	StringTie	exon	42633580	42633735	1000	+	.	gene_id "MSTRG.121572"; transcript_id "ENST00000232978"; exon_number "10"; gene_name "NKTR"; ref_gene_id "ENSG00000114857";
chr3	StringTie	exon	42634613	42634700	1000	+	.	gene_id "MSTRG.121572"; transcript_id "ENST00000232978"; exon_number "11"; gene_name "NKTR"; ref_gene_id "ENSG00000114857";
chr3	StringTie	exon	42635221	42635366	1000	+	.	gene_id "MSTRG.121572"; transcript_id "ENST00000232978"; exon_number "12"; gene_name "NKTR"; ref_gene_id "ENSG00000114857";
chr3	StringTie	exon	42636868	42639750	1000	+	.	gene_id "MSTRG.121572"; transcript_id "ENST00000232978"; exon_number "13"; gene_name "NKTR"; ref_gene_id "ENSG00000114857";
chr3	StringTie	exon	42642501	42642596	1000	+	.	gene_id "MSTRG.121572"; transcript_id "ENST00000232978"; exon_number "14"; gene_name "NKTR"; ref_gene_id "ENSG00000114857";
chr3	StringTie	exon	42643339	42643395	1000	+	.	gene_id "MSTRG.121572"; transcript_id "ENST00000232978"; exon_number "15"; gene_name "NKTR"; ref_gene_id "ENSG00000114857";
chr3	StringTie	exon	42643902	42644003	1000	+	.	gene_id "MSTRG.121572"; transcript_id "ENST00000232978"; exon_number "16"; gene_name "NKTR"; ref_gene_id "ENSG00000114857";
chr3	StringTie	exon	42645888	42648741	1000	+	.	gene_id "MSTRG.121572"; transcript_id "ENST00000232978"; exon_number "17"; gene_name "NKTR"; ref_gene_id "ENSG00000114857";
chr3	StringTie	transcript	42685519	42692544	1000	+	.	gene_id "MSTRG.121572"; transcript_id "ENST00000287777"; gene_name "KLHL40"; ref_gene_id "ENSG00000157119";
chr3	StringTie	exon	42685519	42686770	1000	+	.	gene_id "MSTRG.121572"; transcript_id "ENST00000287777"; exon_number "1"; gene_name "KLHL40"; ref_gene_id "ENSG00000157119";
chr3	StringTie	exon	42688142	42688302	1000	+	.	gene_id "MSTRG.121572"; transcript_id "ENST00000287777"; exon_number "2"; gene_name "KLHL40"; ref_gene_id "ENSG00000157119";
chr3	StringTie	exon	42688610	42688717	1000	+	.	gene_id "MSTRG.121572"; transcript_id "ENST00000287777"; exon_number "3"; gene_name "KLHL40"; ref_gene_id "ENSG00000157119";
chr3	StringTie	exon	42688869	42689054	1000	+	.	gene_id "MSTRG.121572"; transcript_id "ENST00000287777"; exon_number "4"; gene_name "KLHL40"; ref_gene_id "ENSG00000157119";
chr3	StringTie	exon	42690859	42691005	1000	+	.	gene_id "MSTRG.121572"; transcript_id "ENST00000287777"; exon_number "5"; gene_name "KLHL40"; ref_gene_id "ENSG00000157119";
chr3	StringTie	exon	42691882	42692544	1000	+	.	gene_id "MSTRG.121572"; transcript_id "ENST00000287777"; exon_number "6"; gene_name "KLHL40"; ref_gene_id "ENSG00000157119";
chr3	StringTie	transcript	42600682	42648735	1000	+	.	gene_id "MSTRG.121572"; transcript_id "ENST00000429888"; gene_name "NKTR"; ref_gene_id "ENSG00000114857";
chr3	StringTie	exon	42600682	42600778	1000	+	.	gene_id "MSTRG.121572"; transcript_id "ENST00000429888"; exon_number "1"; gene_name "NKTR"; ref_gene_id "ENSG00000114857";
chr3	StringTie	exon	42600984	42601064	1000	+	.	gene_id "MSTRG.121572"; transcript_id "ENST00000429888"; exon_number "2"; gene_name "NKTR"; ref_gene_id "ENSG00000114857";
chr3	StringTie	exon	42617570	42617644	1000	+	.	gene_id "MSTRG.121572"; transcript_id "ENST00000429888"; exon_number "3"; gene_name "NKTR"; ref_gene_id "ENSG00000114857";
chr3	StringTie	exon	42619020	42619127	1000	+	.	gene_id "MSTRG.121572"; transcript_id "ENST00000429888"; exon_number "4"; gene_name "NKTR"; ref_gene_id "ENSG00000114857";
chr3	StringTie	exon	42619664	42619708	1000	+	.	gene_id "MSTRG.121572"; transcript_id "ENST00000429888"; exon_number "5"; gene_name "NKTR"; ref_gene_id "ENSG00000114857";
chr3	StringTie	exon	42620016	42620043	1000	+	.	gene_id "MSTRG.121572"; transcript_id "ENST00000429888"; exon_number "6"; gene_name "NKTR"; ref_gene_id "ENSG00000114857";
chr3	StringTie	exon	42621429	42621516	1000	+	.	gene_id "MSTRG.121572"; transcript_id "ENST00000429888"; exon_number "7"; gene_name "NKTR"; ref_gene_id "ENSG00000114857";
chr3	StringTie	exon	42627200	42627227	1000	+	.	gene_id "MSTRG.121572"; transcript_id "ENST00000429888"; exon_number "8"; gene_name "NKTR"; ref_gene_id "ENSG00000114857";
chr3	StringTie	exon	42630546	42630575	1000	+	.	gene_id "MSTRG.121572"; transcript_id "ENST00000429888"; exon_number "9"; gene_name "NKTR"; ref_gene_id "ENSG00000114857";
chr3	StringTie	exon	42631171	42631316	1000	+	.	gene_id "MSTRG.121572"; transcript_id "ENST00000429888"; exon_number "10"; gene_name "NKTR"; ref_gene_id "ENSG00000114857";
chr3	StringTie	exon	42632601	42632823	1000	+	.	gene_id "MSTRG.121572"; transcript_id "ENST00000429888"; exon_number "11"; gene_name "NKTR"; ref_gene_id "ENSG00000114857";
chr3	StringTie	exon	42633580	42633735	1000	+	.	gene_id "MSTRG.121572"; transcript_id "ENST00000429888"; exon_number "12"; gene_name "NKTR"; ref_gene_id "ENSG00000114857";
chr3	StringTie	exon	42634613	42634700	1000	+	.	gene_id "MSTRG.121572"; transcript_id "ENST00000429888"; exon_number "13"; gene_name "NKTR"; ref_gene_id "ENSG00000114857";
chr3	StringTie	exon	42635221	42635366	1000	+	.	gene_id "MSTRG.121572"; transcript_id "ENST00000429888"; exon_number "14"; gene_name "NKTR"; ref_gene_id "ENSG00000114857";
chr3	StringTie	exon	42636868	42639750	1000	+	.	gene_id "MSTRG.121572"; transcript_id "ENST00000429888"; exon_number "15"; gene_name "NKTR"; ref_gene_id "ENSG00000114857";
chr3	StringTie	exon	42642501	42642596	1000	+	.	gene_id "MSTRG.121572"; transcript_id "ENST00000429888"; exon_number "16"; gene_name "NKTR"; ref_gene_id "ENSG00000114857";
chr3	StringTie	exon	42643339	42643395	1000	+	.	gene_id "MSTRG.121572"; transcript_id "ENST00000429888"; exon_number "17"; gene_name "NKTR"; ref_gene_id "ENSG00000114857";
chr3	StringTie	exon	42643902	42644003	1000	+	.	gene_id "MSTRG.121572"; transcript_id "ENST00000429888"; exon_number "18"; gene_name "NKTR"; ref_gene_id "ENSG00000114857";
chr3	StringTie	exon	42645888	42648735	1000	+	.	gene_id "MSTRG.121572"; transcript_id "ENST00000429888"; exon_number "19"; gene_name "NKTR"; ref_gene_id "ENSG00000114857";
chr3	StringTie	transcript	42600743	42620316	1000	+	.	gene_id "MSTRG.121572"; transcript_id "ENST00000442970"; gene_name "NKTR"; ref_gene_id "ENSG00000114857";
chr3	StringTie	exon	42600743	42600778	1000	+	.	gene_id "MSTRG.121572"; transcript_id "ENST00000442970"; exon_number "1"; gene_name "NKTR"; ref_gene_id "ENSG00000114857";
chr3	StringTie	exon	42600984	42601064	1000	+	.	gene_id "MSTRG.121572"; transcript_id "ENST00000442970"; exon_number "2"; gene_name "NKTR"; ref_gene_id "ENSG00000114857";
chr3	StringTie	exon	42617570	42617644	1000	+	.	gene_id "MSTRG.121572"; transcript_id "ENST00000442970"; exon_number "3"; gene_name "NKTR"; ref_gene_id "ENSG00000114857";
chr3	StringTie	exon	42619020	42619127	1000	+	.	gene_id "MSTRG.121572"; transcript_id "ENST00000442970"; exon_number "4"; gene_name "NKTR"; ref_gene_id "ENSG00000114857";
chr3	StringTie	exon	42619664	42619708	1000	+	.	gene_id "MSTRG.121572"; transcript_id "ENST00000442970"; exon_number "5"; gene_name "NKTR"; ref_gene_id "ENSG00000114857";
chr3	StringTie	exon	42620016	42620316	1000	+	.	gene_id "MSTRG.121572"; transcript_id "ENST00000442970"; exon_number "6"; gene_name "NKTR"; ref_gene_id "ENSG00000114857";
chr3	StringTie	transcript	42600761	42620043	1000	+	.	gene_id "MSTRG.121572"; transcript_id "ENST00000445842"; gene_name "NKTR"; ref_gene_id "ENSG00000114857";
chr3	StringTie	exon	42600761	42601064	1000	+	.	gene_id "MSTRG.121572"; transcript_id "ENST00000445842"; exon_number "1"; gene_name "NKTR"; ref_gene_id "ENSG00000114857";
chr3	StringTie	exon	42617570	42617644	1000	+	.	gene_id "MSTRG.121572"; transcript_id "ENST00000445842"; exon_number "2"; gene_name "NKTR"; ref_gene_id "ENSG00000114857";
chr3	StringTie	exon	42619020	42619127	1000	+	.	gene_id "MSTRG.121572"; transcript_id "ENST00000445842"; exon_number "3"; gene_name "NKTR"; ref_gene_id "ENSG00000114857";
chr3	StringTie	exon	42619664	42619708	1000	+	.	gene_id "MSTRG.121572"; transcript_id "ENST00000445842"; exon_number "4"; gene_name "NKTR"; ref_gene_id "ENSG00000114857";
chr3	StringTie	exon	42620016	42620043	1000	+	.	gene_id "MSTRG.121572"; transcript_id "ENST00000445842"; exon_number "5"; gene_name "NKTR"; ref_gene_id "ENSG00000114857";
chr3	StringTie	transcript	42581840	42595114	1000	+	.	gene_id "MSTRG.121572"; transcript_id "ENST00000447630"; gene_name "SS18L2"; ref_gene_id "ENSG00000008324";
chr3	StringTie	exon	42581840	42581958	1000	+	.	gene_id "MSTRG.121572"; transcript_id "ENST00000447630"; exon_number "1"; gene_name "SS18L2"; ref_gene_id "ENSG00000008324";
chr3	StringTie	exon	42590809	42590966	1000	+	.	gene_id "MSTRG.121572"; transcript_id "ENST00000447630"; exon_number "2"; gene_name "SS18L2"; ref_gene_id "ENSG00000008324";
chr3	StringTie	exon	42591525	42591601	1000	+	.	gene_id "MSTRG.121572"; transcript_id "ENST00000447630"; exon_number "3"; gene_name "SS18L2"; ref_gene_id "ENSG00000008324";
chr3	StringTie	exon	42594422	42595114	1000	+	.	gene_id "MSTRG.121572"; transcript_id "ENST00000447630"; exon_number "4"; gene_name "SS18L2"; ref_gene_id "ENSG00000008324";
chr3	StringTie	transcript	42600718	42603056	1000	+	.	gene_id "MSTRG.121572"; transcript_id "ENST00000459950"; gene_name "NKTR"; ref_gene_id "ENSG00000114857";
chr3	StringTie	exon	42600718	42600778	1000	+	.	gene_id "MSTRG.121572"; transcript_id "ENST00000459950"; exon_number "1"; gene_name "NKTR"; ref_gene_id "ENSG00000114857";
chr3	StringTie	exon	42600984	42603056	1000	+	.	gene_id "MSTRG.121572"; transcript_id "ENST00000459950"; exon_number "2"; gene_name "NKTR"; ref_gene_id "ENSG00000114857";
chr3	StringTie	transcript	42633209	42637000	1000	+	.	gene_id "MSTRG.121572"; transcript_id "ENST00000460807"; gene_name "NKTR"; ref_gene_id "ENSG00000114857";
chr3	StringTie	exon	42633209	42633735	1000	+	.	gene_id "MSTRG.121572"; transcript_id "ENST00000460807"; exon_number "1"; gene_name "NKTR"; ref_gene_id "ENSG00000114857";
chr3	StringTie	exon	42634613	42634700	1000	+	.	gene_id "MSTRG.121572"; transcript_id "ENST00000460807"; exon_number "2"; gene_name "NKTR"; ref_gene_id "ENSG00000114857";
chr3	StringTie	exon	42635221	42635366	1000	+	.	gene_id "MSTRG.121572"; transcript_id "ENST00000460807"; exon_number "3"; gene_name "NKTR"; ref_gene_id "ENSG00000114857";
chr3	StringTie	exon	42636868	42637000	1000	+	.	gene_id "MSTRG.121572"; transcript_id "ENST00000460807"; exon_number "4"; gene_name "NKTR"; ref_gene_id "ENSG00000114857";
chr3	StringTie	transcript	42600660	42611184	1000	+	.	gene_id "MSTRG.121572"; transcript_id "ENST00000460910"; gene_name "NKTR"; ref_gene_id "ENSG00000114857";
chr3	StringTie	exon	42600660	42600778	1000	+	.	gene_id "MSTRG.121572"; transcript_id "ENST00000460910"; exon_number "1"; gene_name "NKTR"; ref_gene_id "ENSG00000114857";
chr3	StringTie	exon	42600984	42601064	1000	+	.	gene_id "MSTRG.121572"; transcript_id "ENST00000460910"; exon_number "2"; gene_name "NKTR"; ref_gene_id "ENSG00000114857";
chr3	StringTie	exon	42611103	42611184	1000	+	.	gene_id "MSTRG.121572"; transcript_id "ENST00000460910"; exon_number "3"; gene_name "NKTR"; ref_gene_id "ENSG00000114857";
chr3	StringTie	transcript	42633637	42635057	1000	+	.	gene_id "MSTRG.121572"; transcript_id "ENST00000464315"; gene_name "NKTR"; ref_gene_id "ENSG00000114857";
chr3	StringTie	exon	42633637	42633735	1000	+	.	gene_id "MSTRG.121572"; transcript_id "ENST00000464315"; exon_number "1"; gene_name "NKTR"; ref_gene_id "ENSG00000114857";
chr3	StringTie	exon	42634613	42635057	1000	+	.	gene_id "MSTRG.121572"; transcript_id "ENST00000464315"; exon_number "2"; gene_name "NKTR"; ref_gene_id "ENSG00000114857";
chr3	StringTie	transcript	42619819	42638219	1000	+	.	gene_id "MSTRG.121572"; transcript_id "ENST00000465584"; gene_name "NKTR"; ref_gene_id "ENSG00000114857";
chr3	StringTie	exon	42619819	42621516	1000	+	.	gene_id "MSTRG.121572"; transcript_id "ENST00000465584"; exon_number "1"; gene_name "NKTR"; ref_gene_id "ENSG00000114857";
chr3	StringTie	exon	42630546	42630575	1000	+	.	gene_id "MSTRG.121572"; transcript_id "ENST00000465584"; exon_number "2"; gene_name "NKTR"; ref_gene_id "ENSG00000114857";
chr3	StringTie	exon	42631171	42631316	1000	+	.	gene_id "MSTRG.121572"; transcript_id "ENST00000465584"; exon_number "3"; gene_name "NKTR"; ref_gene_id "ENSG00000114857";
chr3	StringTie	exon	42632601	42632823	1000	+	.	gene_id "MSTRG.121572"; transcript_id "ENST00000465584"; exon_number "4"; gene_name "NKTR"; ref_gene_id "ENSG00000114857";
chr3	StringTie	exon	42633580	42633735	1000	+	.	gene_id "MSTRG.121572"; transcript_id "ENST00000465584"; exon_number "5"; gene_name "NKTR"; ref_gene_id "ENSG00000114857";
chr3	StringTie	exon	42634613	42634700	1000	+	.	gene_id "MSTRG.121572"; transcript_id "ENST00000465584"; exon_number "6"; gene_name "NKTR"; ref_gene_id "ENSG00000114857";
chr3	StringTie	exon	42635221	42635366	1000	+	.	gene_id "MSTRG.121572"; transcript_id "ENST00000465584"; exon_number "7"; gene_name "NKTR"; ref_gene_id "ENSG00000114857";
chr3	StringTie	exon	42636868	42638219	1000	+	.	gene_id "MSTRG.121572"; transcript_id "ENST00000465584"; exon_number "8"; gene_name "NKTR"; ref_gene_id "ENSG00000114857";
chr3	StringTie	transcript	42621005	42631316	1000	+	.	gene_id "MSTRG.121572"; transcript_id "ENST00000466553"; gene_name "NKTR"; ref_gene_id "ENSG00000114857";
chr3	StringTie	exon	42621005	42621516	1000	+	.	gene_id "MSTRG.121572"; transcript_id "ENST00000466553"; exon_number "1"; gene_name "NKTR"; ref_gene_id "ENSG00000114857";
chr3	StringTie	exon	42627200	42627227	1000	+	.	gene_id "MSTRG.121572"; transcript_id "ENST00000466553"; exon_number "2"; gene_name "NKTR"; ref_gene_id "ENSG00000114857";
chr3	StringTie	exon	42630546	42630575	1000	+	.	gene_id "MSTRG.121572"; transcript_id "ENST00000466553"; exon_number "3"; gene_name "NKTR"; ref_gene_id "ENSG00000114857";
chr3	StringTie	exon	42631171	42631316	1000	+	.	gene_id "MSTRG.121572"; transcript_id "ENST00000466553"; exon_number "4"; gene_name "NKTR"; ref_gene_id "ENSG00000114857";
chr3	StringTie	transcript	42600655	42638226	1000	+	.	gene_id "MSTRG.121572"; transcript_id "ENST00000468735"; gene_name "NKTR"; ref_gene_id "ENSG00000114857";
chr3	StringTie	exon	42600655	42600778	1000	+	.	gene_id "MSTRG.121572"; transcript_id "ENST00000468735"; exon_number "1"; gene_name "NKTR"; ref_gene_id "ENSG00000114857";
chr3	StringTie	exon	42600984	42601064	1000	+	.	gene_id "MSTRG.121572"; transcript_id "ENST00000468735"; exon_number "2"; gene_name "NKTR"; ref_gene_id "ENSG00000114857";
chr3	StringTie	exon	42617570	42617644	1000	+	.	gene_id "MSTRG.121572"; transcript_id "ENST00000468735"; exon_number "3"; gene_name "NKTR"; ref_gene_id "ENSG00000114857";
chr3	StringTie	exon	42619020	42619708	1000	+	.	gene_id "MSTRG.121572"; transcript_id "ENST00000468735"; exon_number "4"; gene_name "NKTR"; ref_gene_id "ENSG00000114857";
chr3	StringTie	exon	42620016	42621516	1000	+	.	gene_id "MSTRG.121572"; transcript_id "ENST00000468735"; exon_number "5"; gene_name "NKTR"; ref_gene_id "ENSG00000114857";
chr3	StringTie	exon	42627200	42630575	1000	+	.	gene_id "MSTRG.121572"; transcript_id "ENST00000468735"; exon_number "6"; gene_name "NKTR"; ref_gene_id "ENSG00000114857";
chr3	StringTie	exon	42631171	42631316	1000	+	.	gene_id "MSTRG.121572"; transcript_id "ENST00000468735"; exon_number "7"; gene_name "NKTR"; ref_gene_id "ENSG00000114857";
chr3	StringTie	exon	42632601	42632823	1000	+	.	gene_id "MSTRG.121572"; transcript_id "ENST00000468735"; exon_number "8"; gene_name "NKTR"; ref_gene_id "ENSG00000114857";
chr3	StringTie	exon	42633580	42633735	1000	+	.	gene_id "MSTRG.121572"; transcript_id "ENST00000468735"; exon_number "9"; gene_name "NKTR"; ref_gene_id "ENSG00000114857";
chr3	StringTie	exon	42634613	42634700	1000	+	.	gene_id "MSTRG.121572"; transcript_id "ENST00000468735"; exon_number "10"; gene_name "NKTR"; ref_gene_id "ENSG00000114857";
chr3	StringTie	exon	42635221	42635366	1000	+	.	gene_id "MSTRG.121572"; transcript_id "ENST00000468735"; exon_number "11"; gene_name "NKTR"; ref_gene_id "ENSG00000114857";
chr3	StringTie	exon	42636868	42638226	1000	+	.	gene_id "MSTRG.121572"; transcript_id "ENST00000468735"; exon_number "12"; gene_name "NKTR"; ref_gene_id "ENSG00000114857";
chr3	StringTie	transcript	42631033	42633112	1000	+	.	gene_id "MSTRG.121572"; transcript_id "ENST00000472127"; gene_name "NKTR"; ref_gene_id "ENSG00000114857";
chr3	StringTie	exon	42631033	42631316	1000	+	.	gene_id "MSTRG.121572"; transcript_id "ENST00000472127"; exon_number "1"; gene_name "NKTR"; ref_gene_id "ENSG00000114857";
chr3	StringTie	exon	42632601	42633112	1000	+	.	gene_id "MSTRG.121572"; transcript_id "ENST00000472127"; exon_number "2"; gene_name "NKTR"; ref_gene_id "ENSG00000114857";
chr3	StringTie	transcript	42635080	42637156	1000	+	.	gene_id "MSTRG.121572"; transcript_id "ENST00000472258"; gene_name "NKTR"; ref_gene_id "ENSG00000114857";
chr3	StringTie	exon	42635080	42635366	1000	+	.	gene_id "MSTRG.121572"; transcript_id "ENST00000472258"; exon_number "1"; gene_name "NKTR"; ref_gene_id "ENSG00000114857";
chr3	StringTie	exon	42636868	42637156	1000	+	.	gene_id "MSTRG.121572"; transcript_id "ENST00000472258"; exon_number "2"; gene_name "NKTR"; ref_gene_id "ENSG00000114857";
chr3	StringTie	transcript	42591274	42594660	1000	+	.	gene_id "MSTRG.121572"; transcript_id "ENST00000474941"; gene_name "SS18L2"; ref_gene_id "ENSG00000008324";
chr3	StringTie	exon	42591274	42591601	1000	+	.	gene_id "MSTRG.121572"; transcript_id "ENST00000474941"; exon_number "1"; gene_name "SS18L2"; ref_gene_id "ENSG00000008324";
chr3	StringTie	exon	42594422	42594660	1000	+	.	gene_id "MSTRG.121572"; transcript_id "ENST00000474941"; exon_number "2"; gene_name "SS18L2"; ref_gene_id "ENSG00000008324";
chr3	StringTie	transcript	42600980	42627468	1000	+	.	gene_id "MSTRG.121572"; transcript_id "ENST00000478488"; gene_name "NKTR"; ref_gene_id "ENSG00000114857";
chr3	StringTie	exon	42600980	42601064	1000	+	.	gene_id "MSTRG.121572"; transcript_id "ENST00000478488"; exon_number "1"; gene_name "NKTR"; ref_gene_id "ENSG00000114857";
chr3	StringTie	exon	42617570	42617644	1000	+	.	gene_id "MSTRG.121572"; transcript_id "ENST00000478488"; exon_number "2"; gene_name "NKTR"; ref_gene_id "ENSG00000114857";
chr3	StringTie	exon	42619020	42619127	1000	+	.	gene_id "MSTRG.121572"; transcript_id "ENST00000478488"; exon_number "3"; gene_name "NKTR"; ref_gene_id "ENSG00000114857";
chr3	StringTie	exon	42619664	42619708	1000	+	.	gene_id "MSTRG.121572"; transcript_id "ENST00000478488"; exon_number "4"; gene_name "NKTR"; ref_gene_id "ENSG00000114857";
chr3	StringTie	exon	42620016	42620043	1000	+	.	gene_id "MSTRG.121572"; transcript_id "ENST00000478488"; exon_number "5"; gene_name "NKTR"; ref_gene_id "ENSG00000114857";
chr3	StringTie	exon	42621429	42621516	1000	+	.	gene_id "MSTRG.121572"; transcript_id "ENST00000478488"; exon_number "6"; gene_name "NKTR"; ref_gene_id "ENSG00000114857";
chr3	StringTie	exon	42627200	42627468	1000	+	.	gene_id "MSTRG.121572"; transcript_id "ENST00000478488"; exon_number "7"; gene_name "NKTR"; ref_gene_id "ENSG00000114857";
chr3	StringTie	transcript	42600672	42627310	1000	+	.	gene_id "MSTRG.121572"; transcript_id "ENST00000487466"; gene_name "NKTR"; ref_gene_id "ENSG00000114857";
chr3	StringTie	exon	42600672	42600778	1000	+	.	gene_id "MSTRG.121572"; transcript_id "ENST00000487466"; exon_number "1"; gene_name "NKTR"; ref_gene_id "ENSG00000114857";
chr3	StringTie	exon	42600984	42601064	1000	+	.	gene_id "MSTRG.121572"; transcript_id "ENST00000487466"; exon_number "2"; gene_name "NKTR"; ref_gene_id "ENSG00000114857";
chr3	StringTie	exon	42617570	42617644	1000	+	.	gene_id "MSTRG.121572"; transcript_id "ENST00000487466"; exon_number "3"; gene_name "NKTR"; ref_gene_id "ENSG00000114857";
chr3	StringTie	exon	42619020	42619127	1000	+	.	gene_id "MSTRG.121572"; transcript_id "ENST00000487466"; exon_number "4"; gene_name "NKTR"; ref_gene_id "ENSG00000114857";
chr3	StringTie	exon	42619664	42621516	1000	+	.	gene_id "MSTRG.121572"; transcript_id "ENST00000487466"; exon_number "5"; gene_name "NKTR"; ref_gene_id "ENSG00000114857";
chr3	StringTie	exon	42627200	42627310	1000	+	.	gene_id "MSTRG.121572"; transcript_id "ENST00000487466"; exon_number "6"; gene_name "NKTR"; ref_gene_id "ENSG00000114857";
chr3	StringTie	transcript	42643652	42646116	1000	+	.	gene_id "MSTRG.121572"; transcript_id "ENST00000490189"; gene_name "NKTR"; ref_gene_id "ENSG00000114857";
chr3	StringTie	exon	42643652	42644003	1000	+	.	gene_id "MSTRG.121572"; transcript_id "ENST00000490189"; exon_number "1"; gene_name "NKTR"; ref_gene_id "ENSG00000114857";
chr3	StringTie	exon	42645888	42646116	1000	+	.	gene_id "MSTRG.121572"; transcript_id "ENST00000490189"; exon_number "2"; gene_name "NKTR"; ref_gene_id "ENSG00000114857";
chr3	StringTie	transcript	42627186	42637035	1000	+	.	gene_id "MSTRG.121572"; transcript_id "ENST00000498730"; gene_name "NKTR"; ref_gene_id "ENSG00000114857";
chr3	StringTie	exon	42627186	42631316	1000	+	.	gene_id "MSTRG.121572"; transcript_id "ENST00000498730"; exon_number "1"; gene_name "NKTR"; ref_gene_id "ENSG00000114857";
chr3	StringTie	exon	42632601	42632823	1000	+	.	gene_id "MSTRG.121572"; transcript_id "ENST00000498730"; exon_number "2"; gene_name "NKTR"; ref_gene_id "ENSG00000114857";
chr3	StringTie	exon	42633580	42633735	1000	+	.	gene_id "MSTRG.121572"; transcript_id "ENST00000498730"; exon_number "3"; gene_name "NKTR"; ref_gene_id "ENSG00000114857";
chr3	StringTie	exon	42634613	42634700	1000	+	.	gene_id "MSTRG.121572"; transcript_id "ENST00000498730"; exon_number "4"; gene_name "NKTR"; ref_gene_id "ENSG00000114857";
chr3	StringTie	exon	42635221	42635366	1000	+	.	gene_id "MSTRG.121572"; transcript_id "ENST00000498730"; exon_number "5"; gene_name "NKTR"; ref_gene_id "ENSG00000114857";
chr3	StringTie	exon	42636868	42637035	1000	+	.	gene_id "MSTRG.121572"; transcript_id "ENST00000498730"; exon_number "6"; gene_name "NKTR"; ref_gene_id "ENSG00000114857";
chr3	StringTie	transcript	42658814	42665854	1000	+	.	gene_id "MSTRG.121572"; transcript_id "ENST00000505904"; gene_name "ZBTB47"; ref_gene_id "ENSG00000114853";
chr3	StringTie	exon	42658814	42658847	1000	+	.	gene_id "MSTRG.121572"; transcript_id "ENST00000505904"; exon_number "1"; gene_name "ZBTB47"; ref_gene_id "ENSG00000114853";
chr3	StringTie	exon	42659036	42659238	1000	+	.	gene_id "MSTRG.121572"; transcript_id "ENST00000505904"; exon_number "2"; gene_name "ZBTB47"; ref_gene_id "ENSG00000114853";
chr3	StringTie	exon	42659637	42659828	1000	+	.	gene_id "MSTRG.121572"; transcript_id "ENST00000505904"; exon_number "3"; gene_name "ZBTB47"; ref_gene_id "ENSG00000114853";
chr3	StringTie	exon	42661485	42661632	1000	+	.	gene_id "MSTRG.121572"; transcript_id "ENST00000505904"; exon_number "4"; gene_name "ZBTB47"; ref_gene_id "ENSG00000114853";
chr3	StringTie	exon	42663012	42663127	1000	+	.	gene_id "MSTRG.121572"; transcript_id "ENST00000505904"; exon_number "5"; gene_name "ZBTB47"; ref_gene_id "ENSG00000114853";
chr3	StringTie	exon	42663797	42663941	1000	+	.	gene_id "MSTRG.121572"; transcript_id "ENST00000505904"; exon_number "6"; gene_name "ZBTB47"; ref_gene_id "ENSG00000114853";
chr3	StringTie	exon	42664237	42665854	1000	+	.	gene_id "MSTRG.121572"; transcript_id "ENST00000505904"; exon_number "7"; gene_name "ZBTB47"; ref_gene_id "ENSG00000114853";
chr3	StringTie	transcript	42633209	42635481	1000	+	.	gene_id "MSTRG.121572"; transcript_id "ENST00000508351"; gene_name "NKTR"; ref_gene_id "ENSG00000114857";
chr3	StringTie	exon	42633209	42633735	1000	+	.	gene_id "MSTRG.121572"; transcript_id "ENST00000508351"; exon_number "1"; gene_name "NKTR"; ref_gene_id "ENSG00000114857";
chr3	StringTie	exon	42634613	42634700	1000	+	.	gene_id "MSTRG.121572"; transcript_id "ENST00000508351"; exon_number "2"; gene_name "NKTR"; ref_gene_id "ENSG00000114857";
chr3	StringTie	exon	42635221	42635481	1000	+	.	gene_id "MSTRG.121572"; transcript_id "ENST00000508351"; exon_number "3"; gene_name "NKTR"; ref_gene_id "ENSG00000114857";
chr3	StringTie	transcript	42600686	42648733	1000	+	.	gene_id "MSTRG.121572"; transcript_id "ENST00000617821"; gene_name "NKTR"; ref_gene_id "ENSG00000114857";
chr3	StringTie	exon	42600686	42600778	1000	+	.	gene_id "MSTRG.121572"; transcript_id "ENST00000617821"; exon_number "1"; gene_name "NKTR"; ref_gene_id "ENSG00000114857";
chr3	StringTie	exon	42600984	42601064	1000	+	.	gene_id "MSTRG.121572"; transcript_id "ENST00000617821"; exon_number "2"; gene_name "NKTR"; ref_gene_id "ENSG00000114857";
chr3	StringTie	exon	42617570	42617644	1000	+	.	gene_id "MSTRG.121572"; transcript_id "ENST00000617821"; exon_number "3"; gene_name "NKTR"; ref_gene_id "ENSG00000114857";
chr3	StringTie	exon	42619020	42619127	1000	+	.	gene_id "MSTRG.121572"; transcript_id "ENST00000617821"; exon_number "4"; gene_name "NKTR"; ref_gene_id "ENSG00000114857";
chr3	StringTie	exon	42619664	42619723	1000	+	.	gene_id "MSTRG.121572"; transcript_id "ENST00000617821"; exon_number "5"; gene_name "NKTR"; ref_gene_id "ENSG00000114857";
chr3	StringTie	exon	42621416	42621516	1000	+	.	gene_id "MSTRG.121572"; transcript_id "ENST00000617821"; exon_number "6"; gene_name "NKTR"; ref_gene_id "ENSG00000114857";
chr3	StringTie	exon	42627200	42627227	1000	+	.	gene_id "MSTRG.121572"; transcript_id "ENST00000617821"; exon_number "7"; gene_name "NKTR"; ref_gene_id "ENSG00000114857";
chr3	StringTie	exon	42630546	42630575	1000	+	.	gene_id "MSTRG.121572"; transcript_id "ENST00000617821"; exon_number "8"; gene_name "NKTR"; ref_gene_id "ENSG00000114857";
chr3	StringTie	exon	42631171	42631316	1000	+	.	gene_id "MSTRG.121572"; transcript_id "ENST00000617821"; exon_number "9"; gene_name "NKTR"; ref_gene_id "ENSG00000114857";
chr3	StringTie	exon	42632601	42632823	1000	+	.	gene_id "MSTRG.121572"; transcript_id "ENST00000617821"; exon_number "10"; gene_name "NKTR"; ref_gene_id "ENSG00000114857";
chr3	StringTie	exon	42633580	42633735	1000	+	.	gene_id "MSTRG.121572"; transcript_id "ENST00000617821"; exon_number "11"; gene_name "NKTR"; ref_gene_id "ENSG00000114857";
chr3	StringTie	exon	42634613	42634700	1000	+	.	gene_id "MSTRG.121572"; transcript_id "ENST00000617821"; exon_number "12"; gene_name "NKTR"; ref_gene_id "ENSG00000114857";
chr3	StringTie	exon	42635221	42635366	1000	+	.	gene_id "MSTRG.121572"; transcript_id "ENST00000617821"; exon_number "13"; gene_name "NKTR"; ref_gene_id "ENSG00000114857";
chr3	StringTie	exon	42636868	42639750	1000	+	.	gene_id "MSTRG.121572"; transcript_id "ENST00000617821"; exon_number "14"; gene_name "NKTR"; ref_gene_id "ENSG00000114857";
chr3	StringTie	exon	42642501	42642596	1000	+	.	gene_id "MSTRG.121572"; transcript_id "ENST00000617821"; exon_number "15"; gene_name "NKTR"; ref_gene_id "ENSG00000114857";
chr3	StringTie	exon	42643339	42643395	1000	+	.	gene_id "MSTRG.121572"; transcript_id "ENST00000617821"; exon_number "16"; gene_name "NKTR"; ref_gene_id "ENSG00000114857";
chr3	StringTie	exon	42643902	42644003	1000	+	.	gene_id "MSTRG.121572"; transcript_id "ENST00000617821"; exon_number "17"; gene_name "NKTR"; ref_gene_id "ENSG00000114857";
chr3	StringTie	exon	42645888	42648733	1000	+	.	gene_id "MSTRG.121572"; transcript_id "ENST00000617821"; exon_number "18"; gene_name "NKTR"; ref_gene_id "ENSG00000114857";
chr3	StringTie	transcript	42581408	42595229	1000	+	.	gene_id "MSTRG.121572"; transcript_id "MSTRG.121572.1";
chr3	StringTie	exon	42581408	42581958	1000	+	.	gene_id "MSTRG.121572"; transcript_id "MSTRG.121572.1"; exon_number "1";
chr3	StringTie	exon	42588757	42588927	1000	+	.	gene_id "MSTRG.121572"; transcript_id "MSTRG.121572.1"; exon_number "2";
chr3	StringTie	exon	42590809	42590966	1000	+	.	gene_id "MSTRG.121572"; transcript_id "MSTRG.121572.1"; exon_number "3";
chr3	StringTie	exon	42591525	42591601	1000	+	.	gene_id "MSTRG.121572"; transcript_id "MSTRG.121572.1"; exon_number "4";
chr3	StringTie	exon	42594422	42595229	1000	+	.	gene_id "MSTRG.121572"; transcript_id "MSTRG.121572.1"; exon_number "5";
chr3	StringTie	transcript	42600532	42648734	1000	+	.	gene_id "MSTRG.121572"; transcript_id "MSTRG.121572.100";
chr3	StringTie	exon	42600532	42600778	1000	+	.	gene_id "MSTRG.121572"; transcript_id "MSTRG.121572.100"; exon_number "1";
chr3	StringTie	exon	42600984	42601064	1000	+	.	gene_id "MSTRG.121572"; transcript_id "MSTRG.121572.100"; exon_number "2";
chr3	StringTie	exon	42617570	42617644	1000	+	.	gene_id "MSTRG.121572"; transcript_id "MSTRG.121572.100"; exon_number "3";
chr3	StringTie	exon	42619020	42619127	1000	+	.	gene_id "MSTRG.121572"; transcript_id "MSTRG.121572.100"; exon_number "4";
chr3	StringTie	exon	42619664	42620043	1000	+	.	gene_id "MSTRG.121572"; transcript_id "MSTRG.121572.100"; exon_number "5";
chr3	StringTie	exon	42621429	42621516	1000	+	.	gene_id "MSTRG.121572"; transcript_id "MSTRG.121572.100"; exon_number "6";
chr3	StringTie	exon	42627200	42630575	1000	+	.	gene_id "MSTRG.121572"; transcript_id "MSTRG.121572.100"; exon_number "7";
chr3	StringTie	exon	42631171	42631316	1000	+	.	gene_id "MSTRG.121572"; transcript_id "MSTRG.121572.100"; exon_number "8";
chr3	StringTie	exon	42632601	42632823	1000	+	.	gene_id "MSTRG.121572"; transcript_id "MSTRG.121572.100"; exon_number "9";
chr3	StringTie	exon	42633580	42633735	1000	+	.	gene_id "MSTRG.121572"; transcript_id "MSTRG.121572.100"; exon_number "10";
chr3	StringTie	exon	42634613	42634700	1000	+	.	gene_id "MSTRG.121572"; transcript_id "MSTRG.121572.100"; exon_number "11";
chr3	StringTie	exon	42635221	42635366	1000	+	.	gene_id "MSTRG.121572"; transcript_id "MSTRG.121572.100"; exon_number "12";
chr3	StringTie	exon	42636868	42639750	1000	+	.	gene_id "MSTRG.121572"; transcript_id "MSTRG.121572.100"; exon_number "13";
chr3	StringTie	exon	42642501	42642596	1000	+	.	gene_id "MSTRG.121572"; transcript_id "MSTRG.121572.100"; exon_number "14";
chr3	StringTie	exon	42643339	42643395	1000	+	.	gene_id "MSTRG.121572"; transcript_id "MSTRG.121572.100"; exon_number "15";
chr3	StringTie	exon	42643691	42643722	1000	+	.	gene_id "MSTRG.121572"; transcript_id "MSTRG.121572.100"; exon_number "16";
chr3	StringTie	exon	42643902	42644003	1000	+	.	gene_id "MSTRG.121572"; transcript_id "MSTRG.121572.100"; exon_number "17";
chr3	StringTie	exon	42645888	42648734	1000	+	.	gene_id "MSTRG.121572"; transcript_id "MSTRG.121572.100"; exon_number "18";
chr3	StringTie	transcript	42600533	42648806	1000	+	.	gene_id "MSTRG.121572"; transcript_id "MSTRG.121572.101";
chr3	StringTie	exon	42600533	42600778	1000	+	.	gene_id "MSTRG.121572"; transcript_id "MSTRG.121572.101"; exon_number "1";
chr3	StringTie	exon	42600984	42601064	1000	+	.	gene_id "MSTRG.121572"; transcript_id "MSTRG.121572.101"; exon_number "2";
chr3	StringTie	exon	42617570	42617644	1000	+	.	gene_id "MSTRG.121572"; transcript_id "MSTRG.121572.101"; exon_number "3";
chr3	StringTie	exon	42619020	42619127	1000	+	.	gene_id "MSTRG.121572"; transcript_id "MSTRG.121572.101"; exon_number "4";
chr3	StringTie	exon	42619664	42620043	1000	+	.	gene_id "MSTRG.121572"; transcript_id "MSTRG.121572.101"; exon_number "5";
chr3	StringTie	exon	42621429	42621516	1000	+	.	gene_id "MSTRG.121572"; transcript_id "MSTRG.121572.101"; exon_number "6";
chr3	StringTie	exon	42627200	42627227	1000	+	.	gene_id "MSTRG.121572"; transcript_id "MSTRG.121572.101"; exon_number "7";
chr3	StringTie	exon	42630546	42630575	1000	+	.	gene_id "MSTRG.121572"; transcript_id "MSTRG.121572.101"; exon_number "8";
chr3	StringTie	exon	42631171	42631316	1000	+	.	gene_id "MSTRG.121572"; transcript_id "MSTRG.121572.101"; exon_number "9";
chr3	StringTie	exon	42632601	42632823	1000	+	.	gene_id "MSTRG.121572"; transcript_id "MSTRG.121572.101"; exon_number "10";
chr3	StringTie	exon	42633580	42633735	1000	+	.	gene_id "MSTRG.121572"; transcript_id "MSTRG.121572.101"; exon_number "11";
chr3	StringTie	exon	42634617	42634700	1000	+	.	gene_id "MSTRG.121572"; transcript_id "MSTRG.121572.101"; exon_number "12";
chr3	StringTie	exon	42635221	42635366	1000	+	.	gene_id "MSTRG.121572"; transcript_id "MSTRG.121572.101"; exon_number "13";
chr3	StringTie	exon	42636868	42638906	1000	+	.	gene_id "MSTRG.121572"; transcript_id "MSTRG.121572.101"; exon_number "14";
chr3	StringTie	exon	42638988	42639750	1000	+	.	gene_id "MSTRG.121572"; transcript_id "MSTRG.121572.101"; exon_number "15";
chr3	StringTie	exon	42642501	42642596	1000	+	.	gene_id "MSTRG.121572"; transcript_id "MSTRG.121572.101"; exon_number "16";
chr3	StringTie	exon	42643339	42643395	1000	+	.	gene_id "MSTRG.121572"; transcript_id "MSTRG.121572.101"; exon_number "17";
chr3	StringTie	exon	42643899	42644003	1000	+	.	gene_id "MSTRG.121572"; transcript_id "MSTRG.121572.101"; exon_number "18";
chr3	StringTie	exon	42645888	42648806	1000	+	.	gene_id "MSTRG.121572"; transcript_id "MSTRG.121572.101"; exon_number "19";
chr3	StringTie	transcript	42600534	42648919	1000	+	.	gene_id "MSTRG.121572"; transcript_id "MSTRG.121572.102";
chr3	StringTie	exon	42600534	42600778	1000	+	.	gene_id "MSTRG.121572"; transcript_id "MSTRG.121572.102"; exon_number "1";
chr3	StringTie	exon	42600984	42601064	1000	+	.	gene_id "MSTRG.121572"; transcript_id "MSTRG.121572.102"; exon_number "2";
chr3	StringTie	exon	42617570	42617644	1000	+	.	gene_id "MSTRG.121572"; transcript_id "MSTRG.121572.102"; exon_number "3";
chr3	StringTie	exon	42619020	42619127	1000	+	.	gene_id "MSTRG.121572"; transcript_id "MSTRG.121572.102"; exon_number "4";
chr3	StringTie	exon	42619664	42619708	1000	+	.	gene_id "MSTRG.121572"; transcript_id "MSTRG.121572.102"; exon_number "5";
chr3	StringTie	exon	42621429	42621516	1000	+	.	gene_id "MSTRG.121572"; transcript_id "MSTRG.121572.102"; exon_number "6";
chr3	StringTie	exon	42627200	42630575	1000	+	.	gene_id "MSTRG.121572"; transcript_id "MSTRG.121572.102"; exon_number "7";
chr3	StringTie	exon	42631171	42631316	1000	+	.	gene_id "MSTRG.121572"; transcript_id "MSTRG.121572.102"; exon_number "8";
chr3	StringTie	exon	42632601	42632823	1000	+	.	gene_id "MSTRG.121572"; transcript_id "MSTRG.121572.102"; exon_number "9";
chr3	StringTie	exon	42633618	42633735	1000	+	.	gene_id "MSTRG.121572"; transcript_id "MSTRG.121572.102"; exon_number "10";
chr3	StringTie	exon	42634613	42634700	1000	+	.	gene_id "MSTRG.121572"; transcript_id "MSTRG.121572.102"; exon_number "11";
chr3	StringTie	exon	42635221	42635366	1000	+	.	gene_id "MSTRG.121572"; transcript_id "MSTRG.121572.102"; exon_number "12";
chr3	StringTie	exon	42636868	42639750	1000	+	.	gene_id "MSTRG.121572"; transcript_id "MSTRG.121572.102"; exon_number "13";
chr3	StringTie	exon	42642501	42642596	1000	+	.	gene_id "MSTRG.121572"; transcript_id "MSTRG.121572.102"; exon_number "14";
chr3	StringTie	exon	42643339	42643395	1000	+	.	gene_id "MSTRG.121572"; transcript_id "MSTRG.121572.102"; exon_number "15";
chr3	StringTie	exon	42643899	42644003	1000	+	.	gene_id "MSTRG.121572"; transcript_id "MSTRG.121572.102"; exon_number "16";
chr3	StringTie	exon	42645888	42648919	1000	+	.	gene_id "MSTRG.121572"; transcript_id "MSTRG.121572.102"; exon_number "17";
chr3	StringTie	transcript	42600538	42648819	1000	+	.	gene_id "MSTRG.121572"; transcript_id "MSTRG.121572.103";
chr3	StringTie	exon	42600538	42600778	1000	+	.	gene_id "MSTRG.121572"; transcript_id "MSTRG.121572.103"; exon_number "1";
chr3	StringTie	exon	42600984	42601064	1000	+	.	gene_id "MSTRG.121572"; transcript_id "MSTRG.121572.103"; exon_number "2";
chr3	StringTie	exon	42617570	42617644	1000	+	.	gene_id "MSTRG.121572"; transcript_id "MSTRG.121572.103"; exon_number "3";
chr3	StringTie	exon	42619020	42619127	1000	+	.	gene_id "MSTRG.121572"; transcript_id "MSTRG.121572.103"; exon_number "4";
chr3	StringTie	exon	42619664	42619708	1000	+	.	gene_id "MSTRG.121572"; transcript_id "MSTRG.121572.103"; exon_number "5";
chr3	StringTie	exon	42621429	42621516	1000	+	.	gene_id "MSTRG.121572"; transcript_id "MSTRG.121572.103"; exon_number "6";
chr3	StringTie	exon	42627200	42627227	1000	+	.	gene_id "MSTRG.121572"; transcript_id "MSTRG.121572.103"; exon_number "7";
chr3	StringTie	exon	42629966	42630575	1000	+	.	gene_id "MSTRG.121572"; transcript_id "MSTRG.121572.103"; exon_number "8";
chr3	StringTie	exon	42631171	42631316	1000	+	.	gene_id "MSTRG.121572"; transcript_id "MSTRG.121572.103"; exon_number "9";
chr3	StringTie	exon	42632601	42632823	1000	+	.	gene_id "MSTRG.121572"; transcript_id "MSTRG.121572.103"; exon_number "10";
chr3	StringTie	exon	42633580	42633735	1000	+	.	gene_id "MSTRG.121572"; transcript_id "MSTRG.121572.103"; exon_number "11";
chr3	StringTie	exon	42634613	42634700	1000	+	.	gene_id "MSTRG.121572"; transcript_id "MSTRG.121572.103"; exon_number "12";
chr3	StringTie	exon	42635221	42635366	1000	+	.	gene_id "MSTRG.121572"; transcript_id "MSTRG.121572.103"; exon_number "13";
chr3	StringTie	exon	42636868	42639750	1000	+	.	gene_id "MSTRG.121572"; transcript_id "MSTRG.121572.103"; exon_number "14";
chr3	StringTie	exon	42642501	42642596	1000	+	.	gene_id "MSTRG.121572"; transcript_id "MSTRG.121572.103"; exon_number "15";
chr3	StringTie	exon	42643339	42643395	1000	+	.	gene_id "MSTRG.121572"; transcript_id "MSTRG.121572.103"; exon_number "16";
chr3	StringTie	exon	42643899	42644003	1000	+	.	gene_id "MSTRG.121572"; transcript_id "MSTRG.121572.103"; exon_number "17";
chr3	StringTie	exon	42645888	42648819	1000	+	.	gene_id "MSTRG.121572"; transcript_id "MSTRG.121572.103"; exon_number "18";
chr3	StringTie	transcript	42600541	42648762	1000	+	.	gene_id "MSTRG.121572"; transcript_id "MSTRG.121572.104";
chr3	StringTie	exon	42600541	42600778	1000	+	.	gene_id "MSTRG.121572"; transcript_id "MSTRG.121572.104"; exon_number "1";
chr3	StringTie	exon	42600984	42601064	1000	+	.	gene_id "MSTRG.121572"; transcript_id "MSTRG.121572.104"; exon_number "2";
chr3	StringTie	exon	42617570	42617644	1000	+	.	gene_id "MSTRG.121572"; transcript_id "MSTRG.121572.104"; exon_number "3";
chr3	StringTie	exon	42619020	42619127	1000	+	.	gene_id "MSTRG.121572"; transcript_id "MSTRG.121572.104"; exon_number "4";
chr3	StringTie	exon	42619664	42619708	1000	+	.	gene_id "MSTRG.121572"; transcript_id "MSTRG.121572.104"; exon_number "5";
chr3	StringTie	exon	42621429	42621516	1000	+	.	gene_id "MSTRG.121572"; transcript_id "MSTRG.121572.104"; exon_number "6";
chr3	StringTie	exon	42627200	42630575	1000	+	.	gene_id "MSTRG.121572"; transcript_id "MSTRG.121572.104"; exon_number "7";
chr3	StringTie	exon	42631171	42631316	1000	+	.	gene_id "MSTRG.121572"; transcript_id "MSTRG.121572.104"; exon_number "8";
chr3	StringTie	exon	42632601	42632823	1000	+	.	gene_id "MSTRG.121572"; transcript_id "MSTRG.121572.104"; exon_number "9";
chr3	StringTie	exon	42633580	42633735	1000	+	.	gene_id "MSTRG.121572"; transcript_id "MSTRG.121572.104"; exon_number "10";
chr3	StringTie	exon	42634617	42634700	1000	+	.	gene_id "MSTRG.121572"; transcript_id "MSTRG.121572.104"; exon_number "11";
chr3	StringTie	exon	42635221	42635366	1000	+	.	gene_id "MSTRG.121572"; transcript_id "MSTRG.121572.104"; exon_number "12";
chr3	StringTie	exon	42636868	42639750	1000	+	.	gene_id "MSTRG.121572"; transcript_id "MSTRG.121572.104"; exon_number "13";
chr3	StringTie	exon	42642501	42642596	1000	+	.	gene_id "MSTRG.121572"; transcript_id "MSTRG.121572.104"; exon_number "14";
chr3	StringTie	exon	42643339	42643395	1000	+	.	gene_id "MSTRG.121572"; transcript_id "MSTRG.121572.104"; exon_number "15";
chr3	StringTie	exon	42643899	42644003	1000	+	.	gene_id "MSTRG.121572"; transcript_id "MSTRG.121572.104"; exon_number "16";
chr3	StringTie	exon	42645888	42648762	1000	+	.	gene_id "MSTRG.121572"; transcript_id "MSTRG.121572.104"; exon_number "17";
chr3	StringTie	transcript	42600541	42649018	1000	+	.	gene_id "MSTRG.121572"; transcript_id "MSTRG.121572.105";
chr3	StringTie	exon	42600541	42600778	1000	+	.	gene_id "MSTRG.121572"; transcript_id "MSTRG.121572.105"; exon_number "1";
chr3	StringTie	exon	42600984	42601064	1000	+	.	gene_id "MSTRG.121572"; transcript_id "MSTRG.121572.105"; exon_number "2";
chr3	StringTie	exon	42617570	42617644	1000	+	.	gene_id "MSTRG.121572"; transcript_id "MSTRG.121572.105"; exon_number "3";
chr3	StringTie	exon	42619020	42619127	1000	+	.	gene_id "MSTRG.121572"; transcript_id "MSTRG.121572.105"; exon_number "4";
chr3	StringTie	exon	42619664	42619708	1000	+	.	gene_id "MSTRG.121572"; transcript_id "MSTRG.121572.105"; exon_number "5";
chr3	StringTie	exon	42620016	42621516	1000	+	.	gene_id "MSTRG.121572"; transcript_id "MSTRG.121572.105"; exon_number "6";
chr3	StringTie	exon	42627200	42627227	1000	+	.	gene_id "MSTRG.121572"; transcript_id "MSTRG.121572.105"; exon_number "7";
chr3	StringTie	exon	42630546	42630575	1000	+	.	gene_id "MSTRG.121572"; transcript_id "MSTRG.121572.105"; exon_number "8";
chr3	StringTie	exon	42631171	42631316	1000	+	.	gene_id "MSTRG.121572"; transcript_id "MSTRG.121572.105"; exon_number "9";
chr3	StringTie	exon	42632601	42632823	1000	+	.	gene_id "MSTRG.121572"; transcript_id "MSTRG.121572.105"; exon_number "10";
chr3	StringTie	exon	42633580	42633735	1000	+	.	gene_id "MSTRG.121572"; transcript_id "MSTRG.121572.105"; exon_number "11";
chr3	StringTie	exon	42634613	42634700	1000	+	.	gene_id "MSTRG.121572"; transcript_id "MSTRG.121572.105"; exon_number "12";
chr3	StringTie	exon	42635221	42635366	1000	+	.	gene_id "MSTRG.121572"; transcript_id "MSTRG.121572.105"; exon_number "13";
chr3	StringTie	exon	42636868	42639750	1000	+	.	gene_id "MSTRG.121572"; transcript_id "MSTRG.121572.105"; exon_number "14";
chr3	StringTie	exon	42642501	42642596	1000	+	.	gene_id "MSTRG.121572"; transcript_id "MSTRG.121572.105"; exon_number "15";
chr3	StringTie	exon	42643339	42643395	1000	+	.	gene_id "MSTRG.121572"; transcript_id "MSTRG.121572.105"; exon_number "16";
chr3	StringTie	exon	42643902	42644003	1000	+	.	gene_id "MSTRG.121572"; transcript_id "MSTRG.121572.105"; exon_number "17";
chr3	StringTie	exon	42645888	42649018	1000	+	.	gene_id "MSTRG.121572"; transcript_id "MSTRG.121572.105"; exon_number "18";
chr3	StringTie	transcript	42600541	42648911	1000	+	.	gene_id "MSTRG.121572"; transcript_id "MSTRG.121572.106";
chr3	StringTie	exon	42600541	42600778	1000	+	.	gene_id "MSTRG.121572"; transcript_id "MSTRG.121572.106"; exon_number "1";
chr3	StringTie	exon	42600984	42601064	1000	+	.	gene_id "MSTRG.121572"; transcript_id "MSTRG.121572.106"; exon_number "2";
chr3	StringTie	exon	42617570	42617644	1000	+	.	gene_id "MSTRG.121572"; transcript_id "MSTRG.121572.106"; exon_number "3";
chr3	StringTie	exon	42619020	42619127	1000	+	.	gene_id "MSTRG.121572"; transcript_id "MSTRG.121572.106"; exon_number "4";
chr3	StringTie	exon	42619664	42619708	1000	+	.	gene_id "MSTRG.121572"; transcript_id "MSTRG.121572.106"; exon_number "5";
chr3	StringTie	exon	42620016	42620043	1000	+	.	gene_id "MSTRG.121572"; transcript_id "MSTRG.121572.106"; exon_number "6";
chr3	StringTie	exon	42621429	42621516	1000	+	.	gene_id "MSTRG.121572"; transcript_id "MSTRG.121572.106"; exon_number "7";
chr3	StringTie	exon	42627200	42627227	1000	+	.	gene_id "MSTRG.121572"; transcript_id "MSTRG.121572.106"; exon_number "8";
chr3	StringTie	exon	42630546	42630575	1000	+	.	gene_id "MSTRG.121572"; transcript_id "MSTRG.121572.106"; exon_number "9";
chr3	StringTie	exon	42631171	42631316	1000	+	.	gene_id "MSTRG.121572"; transcript_id "MSTRG.121572.106"; exon_number "10";
chr3	StringTie	exon	42632601	42633735	1000	+	.	gene_id "MSTRG.121572"; transcript_id "MSTRG.121572.106"; exon_number "11";
chr3	StringTie	exon	42634617	42634700	1000	+	.	gene_id "MSTRG.121572"; transcript_id "MSTRG.121572.106"; exon_number "12";
chr3	StringTie	exon	42635221	42635366	1000	+	.	gene_id "MSTRG.121572"; transcript_id "MSTRG.121572.106"; exon_number "13";
chr3	StringTie	exon	42636868	42638906	1000	+	.	gene_id "MSTRG.121572"; transcript_id "MSTRG.121572.106"; exon_number "14";
chr3	StringTie	exon	42638988	42639750	1000	+	.	gene_id "MSTRG.121572"; transcript_id "MSTRG.121572.106"; exon_number "15";
chr3	StringTie	exon	42642501	42642596	1000	+	.	gene_id "MSTRG.121572"; transcript_id "MSTRG.121572.106"; exon_number "16";
chr3	StringTie	exon	42643339	42643395	1000	+	.	gene_id "MSTRG.121572"; transcript_id "MSTRG.121572.106"; exon_number "17";
chr3	StringTie	exon	42643899	42644003	1000	+	.	gene_id "MSTRG.121572"; transcript_id "MSTRG.121572.106"; exon_number "18";
chr3	StringTie	exon	42645888	42648911	1000	+	.	gene_id "MSTRG.121572"; transcript_id "MSTRG.121572.106"; exon_number "19";
chr3	StringTie	transcript	42600545	42651804	1000	+	.	gene_id "MSTRG.121572"; transcript_id "MSTRG.121572.107";
chr3	StringTie	exon	42600545	42600778	1000	+	.	gene_id "MSTRG.121572"; transcript_id "MSTRG.121572.107"; exon_number "1";
chr3	StringTie	exon	42600984	42601064	1000	+	.	gene_id "MSTRG.121572"; transcript_id "MSTRG.121572.107"; exon_number "2";
chr3	StringTie	exon	42617570	42617644	1000	+	.	gene_id "MSTRG.121572"; transcript_id "MSTRG.121572.107"; exon_number "3";
chr3	StringTie	exon	42619020	42619127	1000	+	.	gene_id "MSTRG.121572"; transcript_id "MSTRG.121572.107"; exon_number "4";
chr3	StringTie	exon	42619664	42619708	1000	+	.	gene_id "MSTRG.121572"; transcript_id "MSTRG.121572.107"; exon_number "5";
chr3	StringTie	exon	42620016	42621516	1000	+	.	gene_id "MSTRG.121572"; transcript_id "MSTRG.121572.107"; exon_number "6";
chr3	StringTie	exon	42627200	42627227	1000	+	.	gene_id "MSTRG.121572"; transcript_id "MSTRG.121572.107"; exon_number "7";
chr3	StringTie	exon	42630546	42630575	1000	+	.	gene_id "MSTRG.121572"; transcript_id "MSTRG.121572.107"; exon_number "8";
chr3	StringTie	exon	42631171	42631316	1000	+	.	gene_id "MSTRG.121572"; transcript_id "MSTRG.121572.107"; exon_number "9";
chr3	StringTie	exon	42632601	42632823	1000	+	.	gene_id "MSTRG.121572"; transcript_id "MSTRG.121572.107"; exon_number "10";
chr3	StringTie	exon	42633580	42633735	1000	+	.	gene_id "MSTRG.121572"; transcript_id "MSTRG.121572.107"; exon_number "11";
chr3	StringTie	exon	42634613	42634700	1000	+	.	gene_id "MSTRG.121572"; transcript_id "MSTRG.121572.107"; exon_number "12";
chr3	StringTie	exon	42635221	42635366	1000	+	.	gene_id "MSTRG.121572"; transcript_id "MSTRG.121572.107"; exon_number "13";
chr3	StringTie	exon	42636868	42638906	1000	+	.	gene_id "MSTRG.121572"; transcript_id "MSTRG.121572.107"; exon_number "14";
chr3	StringTie	exon	42638988	42639750	1000	+	.	gene_id "MSTRG.121572"; transcript_id "MSTRG.121572.107"; exon_number "15";
chr3	StringTie	exon	42642501	42642596	1000	+	.	gene_id "MSTRG.121572"; transcript_id "MSTRG.121572.107"; exon_number "16";
chr3	StringTie	exon	42643339	42643395	1000	+	.	gene_id "MSTRG.121572"; transcript_id "MSTRG.121572.107"; exon_number "17";
chr3	StringTie	exon	42643902	42644003	1000	+	.	gene_id "MSTRG.121572"; transcript_id "MSTRG.121572.107"; exon_number "18";
chr3	StringTie	exon	42645888	42651804	1000	+	.	gene_id "MSTRG.121572"; transcript_id "MSTRG.121572.107"; exon_number "19";
chr3	StringTie	transcript	42600546	42648775	1000	+	.	gene_id "MSTRG.121572"; transcript_id "MSTRG.121572.108";
chr3	StringTie	exon	42600546	42600778	1000	+	.	gene_id "MSTRG.121572"; transcript_id "MSTRG.121572.108"; exon_number "1";
chr3	StringTie	exon	42600984	42601064	1000	+	.	gene_id "MSTRG.121572"; transcript_id "MSTRG.121572.108"; exon_number "2";
chr3	StringTie	exon	42617570	42617644	1000	+	.	gene_id "MSTRG.121572"; transcript_id "MSTRG.121572.108"; exon_number "3";
chr3	StringTie	exon	42619020	42619127	1000	+	.	gene_id "MSTRG.121572"; transcript_id "MSTRG.121572.108"; exon_number "4";
chr3	StringTie	exon	42619664	42619708	1000	+	.	gene_id "MSTRG.121572"; transcript_id "MSTRG.121572.108"; exon_number "5";
chr3	StringTie	exon	42620016	42621516	1000	+	.	gene_id "MSTRG.121572"; transcript_id "MSTRG.121572.108"; exon_number "6";
chr3	StringTie	exon	42627200	42627227	1000	+	.	gene_id "MSTRG.121572"; transcript_id "MSTRG.121572.108"; exon_number "7";
chr3	StringTie	exon	42630546	42630575	1000	+	.	gene_id "MSTRG.121572"; transcript_id "MSTRG.121572.108"; exon_number "8";
chr3	StringTie	exon	42631171	42631316	1000	+	.	gene_id "MSTRG.121572"; transcript_id "MSTRG.121572.108"; exon_number "9";
chr3	StringTie	exon	42632601	42632823	1000	+	.	gene_id "MSTRG.121572"; transcript_id "MSTRG.121572.108"; exon_number "10";
chr3	StringTie	exon	42633580	42633735	1000	+	.	gene_id "MSTRG.121572"; transcript_id "MSTRG.121572.108"; exon_number "11";
chr3	StringTie	exon	42634617	42634700	1000	+	.	gene_id "MSTRG.121572"; transcript_id "MSTRG.121572.108"; exon_number "12";
chr3	StringTie	exon	42635221	42635366	1000	+	.	gene_id "MSTRG.121572"; transcript_id "MSTRG.121572.108"; exon_number "13";
chr3	StringTie	exon	42636868	42639750	1000	+	.	gene_id "MSTRG.121572"; transcript_id "MSTRG.121572.108"; exon_number "14";
chr3	StringTie	exon	42642501	42642596	1000	+	.	gene_id "MSTRG.121572"; transcript_id "MSTRG.121572.108"; exon_number "15";
chr3	StringTie	exon	42643348	42643395	1000	+	.	gene_id "MSTRG.121572"; transcript_id "MSTRG.121572.108"; exon_number "16";
chr3	StringTie	exon	42643902	42644003	1000	+	.	gene_id "MSTRG.121572"; transcript_id "MSTRG.121572.108"; exon_number "17";
chr3	StringTie	exon	42645888	42648775	1000	+	.	gene_id "MSTRG.121572"; transcript_id "MSTRG.121572.108"; exon_number "18";
chr3	StringTie	transcript	42600550	42649209	1000	+	.	gene_id "MSTRG.121572"; transcript_id "MSTRG.121572.109";
chr3	StringTie	exon	42600550	42600778	1000	+	.	gene_id "MSTRG.121572"; transcript_id "MSTRG.121572.109"; exon_number "1";
chr3	StringTie	exon	42600984	42601064	1000	+	.	gene_id "MSTRG.121572"; transcript_id "MSTRG.121572.109"; exon_number "2";
chr3	StringTie	exon	42617570	42617644	1000	+	.	gene_id "MSTRG.121572"; transcript_id "MSTRG.121572.109"; exon_number "3";
chr3	StringTie	exon	42619020	42619127	1000	+	.	gene_id "MSTRG.121572"; transcript_id "MSTRG.121572.109"; exon_number "4";
chr3	StringTie	exon	42619664	42620043	1000	+	.	gene_id "MSTRG.121572"; transcript_id "MSTRG.121572.109"; exon_number "5";
chr3	StringTie	exon	42621429	42621516	1000	+	.	gene_id "MSTRG.121572"; transcript_id "MSTRG.121572.109"; exon_number "6";
chr3	StringTie	exon	42627200	42627227	1000	+	.	gene_id "MSTRG.121572"; transcript_id "MSTRG.121572.109"; exon_number "7";
chr3	StringTie	exon	42630546	42630575	1000	+	.	gene_id "MSTRG.121572"; transcript_id "MSTRG.121572.109"; exon_number "8";
chr3	StringTie	exon	42631171	42631316	1000	+	.	gene_id "MSTRG.121572"; transcript_id "MSTRG.121572.109"; exon_number "9";
chr3	StringTie	exon	42632601	42632823	1000	+	.	gene_id "MSTRG.121572"; transcript_id "MSTRG.121572.109"; exon_number "10";
chr3	StringTie	exon	42633580	42633735	1000	+	.	gene_id "MSTRG.121572"; transcript_id "MSTRG.121572.109"; exon_number "11";
chr3	StringTie	exon	42634617	42634700	1000	+	.	gene_id "MSTRG.121572"; transcript_id "MSTRG.121572.109"; exon_number "12";
chr3	StringTie	exon	42635221	42635366	1000	+	.	gene_id "MSTRG.121572"; transcript_id "MSTRG.121572.109"; exon_number "13";
chr3	StringTie	exon	42636868	42638906	1000	+	.	gene_id "MSTRG.121572"; transcript_id "MSTRG.121572.109"; exon_number "14";
chr3	StringTie	exon	42638988	42639750	1000	+	.	gene_id "MSTRG.121572"; transcript_id "MSTRG.121572.109"; exon_number "15";
chr3	StringTie	exon	42642501	42642596	1000	+	.	gene_id "MSTRG.121572"; transcript_id "MSTRG.121572.109"; exon_number "16";
chr3	StringTie	exon	42643339	42643395	1000	+	.	gene_id "MSTRG.121572"; transcript_id "MSTRG.121572.109"; exon_number "17";
chr3	StringTie	exon	42643902	42644003	1000	+	.	gene_id "MSTRG.121572"; transcript_id "MSTRG.121572.109"; exon_number "18";
chr3	StringTie	exon	42645888	42649209	1000	+	.	gene_id "MSTRG.121572"; transcript_id "MSTRG.121572.109"; exon_number "19";
chr3	StringTie	transcript	42581851	42595128	1000	+	.	gene_id "MSTRG.121572"; transcript_id "MSTRG.121572.11";
chr3	StringTie	exon	42581851	42581958	1000	+	.	gene_id "MSTRG.121572"; transcript_id "MSTRG.121572.11"; exon_number "1";
chr3	StringTie	exon	42588757	42588927	1000	+	.	gene_id "MSTRG.121572"; transcript_id "MSTRG.121572.11"; exon_number "2";
chr3	StringTie	exon	42590809	42591099	1000	+	.	gene_id "MSTRG.121572"; transcript_id "MSTRG.121572.11"; exon_number "3";
chr3	StringTie	exon	42591525	42591601	1000	+	.	gene_id "MSTRG.121572"; transcript_id "MSTRG.121572.11"; exon_number "4";
chr3	StringTie	exon	42594422	42595128	1000	+	.	gene_id "MSTRG.121572"; transcript_id "MSTRG.121572.11"; exon_number "5";
chr3	StringTie	transcript	42600552	42648783	1000	+	.	gene_id "MSTRG.121572"; transcript_id "MSTRG.121572.110";
chr3	StringTie	exon	42600552	42600778	1000	+	.	gene_id "MSTRG.121572"; transcript_id "MSTRG.121572.110"; exon_number "1";
chr3	StringTie	exon	42600984	42601064	1000	+	.	gene_id "MSTRG.121572"; transcript_id "MSTRG.121572.110"; exon_number "2";
chr3	StringTie	exon	42617570	42617644	1000	+	.	gene_id "MSTRG.121572"; transcript_id "MSTRG.121572.110"; exon_number "3";
chr3	StringTie	exon	42619020	42619127	1000	+	.	gene_id "MSTRG.121572"; transcript_id "MSTRG.121572.110"; exon_number "4";
chr3	StringTie	exon	42619664	42620043	1000	+	.	gene_id "MSTRG.121572"; transcript_id "MSTRG.121572.110"; exon_number "5";
chr3	StringTie	exon	42621429	42621516	1000	+	.	gene_id "MSTRG.121572"; transcript_id "MSTRG.121572.110"; exon_number "6";
chr3	StringTie	exon	42630546	42630575	1000	+	.	gene_id "MSTRG.121572"; transcript_id "MSTRG.121572.110"; exon_number "7";
chr3	StringTie	exon	42631171	42631316	1000	+	.	gene_id "MSTRG.121572"; transcript_id "MSTRG.121572.110"; exon_number "8";
chr3	StringTie	exon	42632601	42632823	1000	+	.	gene_id "MSTRG.121572"; transcript_id "MSTRG.121572.110"; exon_number "9";
chr3	StringTie	exon	42633618	42633735	1000	+	.	gene_id "MSTRG.121572"; transcript_id "MSTRG.121572.110"; exon_number "10";
chr3	StringTie	exon	42634613	42634700	1000	+	.	gene_id "MSTRG.121572"; transcript_id "MSTRG.121572.110"; exon_number "11";
chr3	StringTie	exon	42635221	42635366	1000	+	.	gene_id "MSTRG.121572"; transcript_id "MSTRG.121572.110"; exon_number "12";
chr3	StringTie	exon	42636868	42639750	1000	+	.	gene_id "MSTRG.121572"; transcript_id "MSTRG.121572.110"; exon_number "13";
chr3	StringTie	exon	42642501	42642596	1000	+	.	gene_id "MSTRG.121572"; transcript_id "MSTRG.121572.110"; exon_number "14";
chr3	StringTie	exon	42643339	42643395	1000	+	.	gene_id "MSTRG.121572"; transcript_id "MSTRG.121572.110"; exon_number "15";
chr3	StringTie	exon	42643902	42644003	1000	+	.	gene_id "MSTRG.121572"; transcript_id "MSTRG.121572.110"; exon_number "16";
chr3	StringTie	exon	42645888	42648783	1000	+	.	gene_id "MSTRG.121572"; transcript_id "MSTRG.121572.110"; exon_number "17";
chr3	StringTie	transcript	42600553	42649052	1000	+	.	gene_id "MSTRG.121572"; transcript_id "MSTRG.121572.111";
chr3	StringTie	exon	42600553	42601064	1000	+	.	gene_id "MSTRG.121572"; transcript_id "MSTRG.121572.111"; exon_number "1";
chr3	StringTie	exon	42617570	42617644	1000	+	.	gene_id "MSTRG.121572"; transcript_id "MSTRG.121572.111"; exon_number "2";
chr3	StringTie	exon	42619020	42619127	1000	+	.	gene_id "MSTRG.121572"; transcript_id "MSTRG.121572.111"; exon_number "3";
chr3	StringTie	exon	42619664	42619708	1000	+	.	gene_id "MSTRG.121572"; transcript_id "MSTRG.121572.111"; exon_number "4";
chr3	StringTie	exon	42620016	42620043	1000	+	.	gene_id "MSTRG.121572"; transcript_id "MSTRG.121572.111"; exon_number "5";
chr3	StringTie	exon	42621429	42621516	1000	+	.	gene_id "MSTRG.121572"; transcript_id "MSTRG.121572.111"; exon_number "6";
chr3	StringTie	exon	42627200	42627227	1000	+	.	gene_id "MSTRG.121572"; transcript_id "MSTRG.121572.111"; exon_number "7";
chr3	StringTie	exon	42630546	42630575	1000	+	.	gene_id "MSTRG.121572"; transcript_id "MSTRG.121572.111"; exon_number "8";
chr3	StringTie	exon	42631171	42631316	1000	+	.	gene_id "MSTRG.121572"; transcript_id "MSTRG.121572.111"; exon_number "9";
chr3	StringTie	exon	42632601	42632823	1000	+	.	gene_id "MSTRG.121572"; transcript_id "MSTRG.121572.111"; exon_number "10";
chr3	StringTie	exon	42633580	42633735	1000	+	.	gene_id "MSTRG.121572"; transcript_id "MSTRG.121572.111"; exon_number "11";
chr3	StringTie	exon	42634613	42634700	1000	+	.	gene_id "MSTRG.121572"; transcript_id "MSTRG.121572.111"; exon_number "12";
chr3	StringTie	exon	42635221	42635366	1000	+	.	gene_id "MSTRG.121572"; transcript_id "MSTRG.121572.111"; exon_number "13";
chr3	StringTie	exon	42636868	42638906	1000	+	.	gene_id "MSTRG.121572"; transcript_id "MSTRG.121572.111"; exon_number "14";
chr3	StringTie	exon	42638988	42639750	1000	+	.	gene_id "MSTRG.121572"; transcript_id "MSTRG.121572.111"; exon_number "15";
chr3	StringTie	exon	42642501	42642596	1000	+	.	gene_id "MSTRG.121572"; transcript_id "MSTRG.121572.111"; exon_number "16";
chr3	StringTie	exon	42643339	42643395	1000	+	.	gene_id "MSTRG.121572"; transcript_id "MSTRG.121572.111"; exon_number "17";
chr3	StringTie	exon	42643902	42644003	1000	+	.	gene_id "MSTRG.121572"; transcript_id "MSTRG.121572.111"; exon_number "18";
chr3	StringTie	exon	42645888	42649052	1000	+	.	gene_id "MSTRG.121572"; transcript_id "MSTRG.121572.111"; exon_number "19";
chr3	StringTie	transcript	42600554	42667580	1000	+	.	gene_id "MSTRG.121572"; transcript_id "MSTRG.121572.112";
chr3	StringTie	exon	42600554	42600778	1000	+	.	gene_id "MSTRG.121572"; transcript_id "MSTRG.121572.112"; exon_number "1";
chr3	StringTie	exon	42600984	42601064	1000	+	.	gene_id "MSTRG.121572"; transcript_id "MSTRG.121572.112"; exon_number "2";
chr3	StringTie	exon	42617570	42617644	1000	+	.	gene_id "MSTRG.121572"; transcript_id "MSTRG.121572.112"; exon_number "3";
chr3	StringTie	exon	42619020	42619708	1000	+	.	gene_id "MSTRG.121572"; transcript_id "MSTRG.121572.112"; exon_number "4";
chr3	StringTie	exon	42620016	42621516	1000	+	.	gene_id "MSTRG.121572"; transcript_id "MSTRG.121572.112"; exon_number "5";
chr3	StringTie	exon	42627200	42630575	1000	+	.	gene_id "MSTRG.121572"; transcript_id "MSTRG.121572.112"; exon_number "6";
chr3	StringTie	exon	42631171	42631316	1000	+	.	gene_id "MSTRG.121572"; transcript_id "MSTRG.121572.112"; exon_number "7";
chr3	StringTie	exon	42632601	42632823	1000	+	.	gene_id "MSTRG.121572"; transcript_id "MSTRG.121572.112"; exon_number "8";
chr3	StringTie	exon	42633580	42633735	1000	+	.	gene_id "MSTRG.121572"; transcript_id "MSTRG.121572.112"; exon_number "9";
chr3	StringTie	exon	42634613	42634700	1000	+	.	gene_id "MSTRG.121572"; transcript_id "MSTRG.121572.112"; exon_number "10";
chr3	StringTie	exon	42635221	42635366	1000	+	.	gene_id "MSTRG.121572"; transcript_id "MSTRG.121572.112"; exon_number "11";
chr3	StringTie	exon	42636868	42639750	1000	+	.	gene_id "MSTRG.121572"; transcript_id "MSTRG.121572.112"; exon_number "12";
chr3	StringTie	exon	42642501	42642596	1000	+	.	gene_id "MSTRG.121572"; transcript_id "MSTRG.121572.112"; exon_number "13";
chr3	StringTie	exon	42643339	42643395	1000	+	.	gene_id "MSTRG.121572"; transcript_id "MSTRG.121572.112"; exon_number "14";
chr3	StringTie	exon	42643899	42644003	1000	+	.	gene_id "MSTRG.121572"; transcript_id "MSTRG.121572.112"; exon_number "15";
chr3	StringTie	exon	42645888	42653039	1000	+	.	gene_id "MSTRG.121572"; transcript_id "MSTRG.121572.112"; exon_number "16";
chr3	StringTie	exon	42653270	42653362	1000	+	.	gene_id "MSTRG.121572"; transcript_id "MSTRG.121572.112"; exon_number "17";
chr3	StringTie	exon	42658275	42659828	1000	+	.	gene_id "MSTRG.121572"; transcript_id "MSTRG.121572.112"; exon_number "18";
chr3	StringTie	exon	42661485	42661632	1000	+	.	gene_id "MSTRG.121572"; transcript_id "MSTRG.121572.112"; exon_number "19";
chr3	StringTie	exon	42663012	42663127	1000	+	.	gene_id "MSTRG.121572"; transcript_id "MSTRG.121572.112"; exon_number "20";
chr3	StringTie	exon	42663725	42663941	1000	+	.	gene_id "MSTRG.121572"; transcript_id "MSTRG.121572.112"; exon_number "21";
chr3	StringTie	exon	42664237	42667580	1000	+	.	gene_id "MSTRG.121572"; transcript_id "MSTRG.121572.112"; exon_number "22";
chr3	StringTie	transcript	42600554	42649128	1000	+	.	gene_id "MSTRG.121572"; transcript_id "MSTRG.121572.113";
chr3	StringTie	exon	42600554	42600778	1000	+	.	gene_id "MSTRG.121572"; transcript_id "MSTRG.121572.113"; exon_number "1";
chr3	StringTie	exon	42600984	42601064	1000	+	.	gene_id "MSTRG.121572"; transcript_id "MSTRG.121572.113"; exon_number "2";
chr3	StringTie	exon	42617570	42617644	1000	+	.	gene_id "MSTRG.121572"; transcript_id "MSTRG.121572.113"; exon_number "3";
chr3	StringTie	exon	42619020	42619127	1000	+	.	gene_id "MSTRG.121572"; transcript_id "MSTRG.121572.113"; exon_number "4";
chr3	StringTie	exon	42619664	42619708	1000	+	.	gene_id "MSTRG.121572"; transcript_id "MSTRG.121572.113"; exon_number "5";
chr3	StringTie	exon	42621429	42621516	1000	+	.	gene_id "MSTRG.121572"; transcript_id "MSTRG.121572.113"; exon_number "6";
chr3	StringTie	exon	42630546	42630575	1000	+	.	gene_id "MSTRG.121572"; transcript_id "MSTRG.121572.113"; exon_number "7";
chr3	StringTie	exon	42631171	42631316	1000	+	.	gene_id "MSTRG.121572"; transcript_id "MSTRG.121572.113"; exon_number "8";
chr3	StringTie	exon	42632601	42632823	1000	+	.	gene_id "MSTRG.121572"; transcript_id "MSTRG.121572.113"; exon_number "9";
chr3	StringTie	exon	42633561	42633735	1000	+	.	gene_id "MSTRG.121572"; transcript_id "MSTRG.121572.113"; exon_number "10";
chr3	StringTie	exon	42634613	42634700	1000	+	.	gene_id "MSTRG.121572"; transcript_id "MSTRG.121572.113"; exon_number "11";
chr3	StringTie	exon	42635221	42635366	1000	+	.	gene_id "MSTRG.121572"; transcript_id "MSTRG.121572.113"; exon_number "12";
chr3	StringTie	exon	42636868	42639750	1000	+	.	gene_id "MSTRG.121572"; transcript_id "MSTRG.121572.113"; exon_number "13";
chr3	StringTie	exon	42642501	42642596	1000	+	.	gene_id "MSTRG.121572"; transcript_id "MSTRG.121572.113"; exon_number "14";
chr3	StringTie	exon	42643339	42643395	1000	+	.	gene_id "MSTRG.121572"; transcript_id "MSTRG.121572.113"; exon_number "15";
chr3	StringTie	exon	42643899	42644003	1000	+	.	gene_id "MSTRG.121572"; transcript_id "MSTRG.121572.113"; exon_number "16";
chr3	StringTie	exon	42645888	42649128	1000	+	.	gene_id "MSTRG.121572"; transcript_id "MSTRG.121572.113"; exon_number "17";
chr3	StringTie	transcript	42600554	42668828	1000	+	.	gene_id "MSTRG.121572"; transcript_id "MSTRG.121572.114";
chr3	StringTie	exon	42600554	42600778	1000	+	.	gene_id "MSTRG.121572"; transcript_id "MSTRG.121572.114"; exon_number "1";
chr3	StringTie	exon	42600984	42601064	1000	+	.	gene_id "MSTRG.121572"; transcript_id "MSTRG.121572.114"; exon_number "2";
chr3	StringTie	exon	42617570	42617644	1000	+	.	gene_id "MSTRG.121572"; transcript_id "MSTRG.121572.114"; exon_number "3";
chr3	StringTie	exon	42619020	42621516	1000	+	.	gene_id "MSTRG.121572"; transcript_id "MSTRG.121572.114"; exon_number "4";
chr3	StringTie	exon	42630546	42631316	1000	+	.	gene_id "MSTRG.121572"; transcript_id "MSTRG.121572.114"; exon_number "5";
chr3	StringTie	exon	42632601	42632823	1000	+	.	gene_id "MSTRG.121572"; transcript_id "MSTRG.121572.114"; exon_number "6";
chr3	StringTie	exon	42633580	42633735	1000	+	.	gene_id "MSTRG.121572"; transcript_id "MSTRG.121572.114"; exon_number "7";
chr3	StringTie	exon	42634613	42634700	1000	+	.	gene_id "MSTRG.121572"; transcript_id "MSTRG.121572.114"; exon_number "8";
chr3	StringTie	exon	42635221	42635366	1000	+	.	gene_id "MSTRG.121572"; transcript_id "MSTRG.121572.114"; exon_number "9";
chr3	StringTie	exon	42636868	42639750	1000	+	.	gene_id "MSTRG.121572"; transcript_id "MSTRG.121572.114"; exon_number "10";
chr3	StringTie	exon	42642501	42642596	1000	+	.	gene_id "MSTRG.121572"; transcript_id "MSTRG.121572.114"; exon_number "11";
chr3	StringTie	exon	42643339	42643395	1000	+	.	gene_id "MSTRG.121572"; transcript_id "MSTRG.121572.114"; exon_number "12";
chr3	StringTie	exon	42643899	42644003	1000	+	.	gene_id "MSTRG.121572"; transcript_id "MSTRG.121572.114"; exon_number "13";
chr3	StringTie	exon	42645888	42653362	1000	+	.	gene_id "MSTRG.121572"; transcript_id "MSTRG.121572.114"; exon_number "14";
chr3	StringTie	exon	42658275	42663127	1000	+	.	gene_id "MSTRG.121572"; transcript_id "MSTRG.121572.114"; exon_number "15";
chr3	StringTie	exon	42663797	42663941	1000	+	.	gene_id "MSTRG.121572"; transcript_id "MSTRG.121572.114"; exon_number "16";
chr3	StringTie	exon	42664237	42668828	1000	+	.	gene_id "MSTRG.121572"; transcript_id "MSTRG.121572.114"; exon_number "17";
chr3	StringTie	transcript	42600559	42648755	1000	+	.	gene_id "MSTRG.121572"; transcript_id "MSTRG.121572.115";
chr3	StringTie	exon	42600559	42600778	1000	+	.	gene_id "MSTRG.121572"; transcript_id "MSTRG.121572.115"; exon_number "1";
chr3	StringTie	exon	42600984	42601064	1000	+	.	gene_id "MSTRG.121572"; transcript_id "MSTRG.121572.115"; exon_number "2";
chr3	StringTie	exon	42617570	42617644	1000	+	.	gene_id "MSTRG.121572"; transcript_id "MSTRG.121572.115"; exon_number "3";
chr3	StringTie	exon	42619020	42619127	1000	+	.	gene_id "MSTRG.121572"; transcript_id "MSTRG.121572.115"; exon_number "4";
chr3	StringTie	exon	42619664	42619708	1000	+	.	gene_id "MSTRG.121572"; transcript_id "MSTRG.121572.115"; exon_number "5";
chr3	StringTie	exon	42621429	42621516	1000	+	.	gene_id "MSTRG.121572"; transcript_id "MSTRG.121572.115"; exon_number "6";
chr3	StringTie	exon	42627200	42627227	1000	+	.	gene_id "MSTRG.121572"; transcript_id "MSTRG.121572.115"; exon_number "7";
chr3	StringTie	exon	42628850	42630575	1000	+	.	gene_id "MSTRG.121572"; transcript_id "MSTRG.121572.115"; exon_number "8";
chr3	StringTie	exon	42631171	42631316	1000	+	.	gene_id "MSTRG.121572"; transcript_id "MSTRG.121572.115"; exon_number "9";
chr3	StringTie	exon	42632601	42632823	1000	+	.	gene_id "MSTRG.121572"; transcript_id "MSTRG.121572.115"; exon_number "10";
chr3	StringTie	exon	42633580	42633735	1000	+	.	gene_id "MSTRG.121572"; transcript_id "MSTRG.121572.115"; exon_number "11";
chr3	StringTie	exon	42634613	42634700	1000	+	.	gene_id "MSTRG.121572"; transcript_id "MSTRG.121572.115"; exon_number "12";
chr3	StringTie	exon	42635221	42635366	1000	+	.	gene_id "MSTRG.121572"; transcript_id "MSTRG.121572.115"; exon_number "13";
chr3	StringTie	exon	42636868	42639750	1000	+	.	gene_id "MSTRG.121572"; transcript_id "MSTRG.121572.115"; exon_number "14";
chr3	StringTie	exon	42642501	42642596	1000	+	.	gene_id "MSTRG.121572"; transcript_id "MSTRG.121572.115"; exon_number "15";
chr3	StringTie	exon	42643339	42643395	1000	+	.	gene_id "MSTRG.121572"; transcript_id "MSTRG.121572.115"; exon_number "16";
chr3	StringTie	exon	42643899	42644003	1000	+	.	gene_id "MSTRG.121572"; transcript_id "MSTRG.121572.115"; exon_number "17";
chr3	StringTie	exon	42645888	42648755	1000	+	.	gene_id "MSTRG.121572"; transcript_id "MSTRG.121572.115"; exon_number "18";
chr3	StringTie	transcript	42600559	42648829	1000	+	.	gene_id "MSTRG.121572"; transcript_id "MSTRG.121572.116";
chr3	StringTie	exon	42600559	42600778	1000	+	.	gene_id "MSTRG.121572"; transcript_id "MSTRG.121572.116"; exon_number "1";
chr3	StringTie	exon	42600984	42601064	1000	+	.	gene_id "MSTRG.121572"; transcript_id "MSTRG.121572.116"; exon_number "2";
chr3	StringTie	exon	42617570	42617644	1000	+	.	gene_id "MSTRG.121572"; transcript_id "MSTRG.121572.116"; exon_number "3";
chr3	StringTie	exon	42619020	42619127	1000	+	.	gene_id "MSTRG.121572"; transcript_id "MSTRG.121572.116"; exon_number "4";
chr3	StringTie	exon	42619664	42619708	1000	+	.	gene_id "MSTRG.121572"; transcript_id "MSTRG.121572.116"; exon_number "5";
chr3	StringTie	exon	42619938	42620043	1000	+	.	gene_id "MSTRG.121572"; transcript_id "MSTRG.121572.116"; exon_number "6";
chr3	StringTie	exon	42621429	42621516	1000	+	.	gene_id "MSTRG.121572"; transcript_id "MSTRG.121572.116"; exon_number "7";
chr3	StringTie	exon	42630546	42630575	1000	+	.	gene_id "MSTRG.121572"; transcript_id "MSTRG.121572.116"; exon_number "8";
chr3	StringTie	exon	42631171	42631316	1000	+	.	gene_id "MSTRG.121572"; transcript_id "MSTRG.121572.116"; exon_number "9";
chr3	StringTie	exon	42632601	42632823	1000	+	.	gene_id "MSTRG.121572"; transcript_id "MSTRG.121572.116"; exon_number "10";
chr3	StringTie	exon	42633580	42633735	1000	+	.	gene_id "MSTRG.121572"; transcript_id "MSTRG.121572.116"; exon_number "11";
chr3	StringTie	exon	42634613	42634700	1000	+	.	gene_id "MSTRG.121572"; transcript_id "MSTRG.121572.116"; exon_number "12";
chr3	StringTie	exon	42635221	42635366	1000	+	.	gene_id "MSTRG.121572"; transcript_id "MSTRG.121572.116"; exon_number "13";
chr3	StringTie	exon	42636868	42638906	1000	+	.	gene_id "MSTRG.121572"; transcript_id "MSTRG.121572.116"; exon_number "14";
chr3	StringTie	exon	42638988	42639750	1000	+	.	gene_id "MSTRG.121572"; transcript_id "MSTRG.121572.116"; exon_number "15";
chr3	StringTie	exon	42642501	42642596	1000	+	.	gene_id "MSTRG.121572"; transcript_id "MSTRG.121572.116"; exon_number "16";
chr3	StringTie	exon	42643339	42643395	1000	+	.	gene_id "MSTRG.121572"; transcript_id "MSTRG.121572.116"; exon_number "17";
chr3	StringTie	exon	42643899	42644003	1000	+	.	gene_id "MSTRG.121572"; transcript_id "MSTRG.121572.116"; exon_number "18";
chr3	StringTie	exon	42645888	42648829	1000	+	.	gene_id "MSTRG.121572"; transcript_id "MSTRG.121572.116"; exon_number "19";
chr3	StringTie	transcript	42600560	42648741	1000	+	.	gene_id "MSTRG.121572"; transcript_id "MSTRG.121572.117";
chr3	StringTie	exon	42600560	42600778	1000	+	.	gene_id "MSTRG.121572"; transcript_id "MSTRG.121572.117"; exon_number "1";
chr3	StringTie	exon	42600984	42601064	1000	+	.	gene_id "MSTRG.121572"; transcript_id "MSTRG.121572.117"; exon_number "2";
chr3	StringTie	exon	42617570	42617644	1000	+	.	gene_id "MSTRG.121572"; transcript_id "MSTRG.121572.117"; exon_number "3";
chr3	StringTie	exon	42619020	42619127	1000	+	.	gene_id "MSTRG.121572"; transcript_id "MSTRG.121572.117"; exon_number "4";
chr3	StringTie	exon	42630546	42630575	1000	+	.	gene_id "MSTRG.121572"; transcript_id "MSTRG.121572.117"; exon_number "5";
chr3	StringTie	exon	42631171	42631316	1000	+	.	gene_id "MSTRG.121572"; transcript_id "MSTRG.121572.117"; exon_number "6";
chr3	StringTie	exon	42632601	42632823	1000	+	.	gene_id "MSTRG.121572"; transcript_id "MSTRG.121572.117"; exon_number "7";
chr3	StringTie	exon	42633580	42633735	1000	+	.	gene_id "MSTRG.121572"; transcript_id "MSTRG.121572.117"; exon_number "8";
chr3	StringTie	exon	42634613	42634700	1000	+	.	gene_id "MSTRG.121572"; transcript_id "MSTRG.121572.117"; exon_number "9";
chr3	StringTie	exon	42635221	42635366	1000	+	.	gene_id "MSTRG.121572"; transcript_id "MSTRG.121572.117"; exon_number "10";
chr3	StringTie	exon	42636868	42639750	1000	+	.	gene_id "MSTRG.121572"; transcript_id "MSTRG.121572.117"; exon_number "11";
chr3	StringTie	exon	42642501	42642596	1000	+	.	gene_id "MSTRG.121572"; transcript_id "MSTRG.121572.117"; exon_number "12";
chr3	StringTie	exon	42643339	42643395	1000	+	.	gene_id "MSTRG.121572"; transcript_id "MSTRG.121572.117"; exon_number "13";
chr3	StringTie	exon	42643899	42644003	1000	+	.	gene_id "MSTRG.121572"; transcript_id "MSTRG.121572.117"; exon_number "14";
chr3	StringTie	exon	42645888	42648741	1000	+	.	gene_id "MSTRG.121572"; transcript_id "MSTRG.121572.117"; exon_number "15";
chr3	StringTie	transcript	42600562	42648936	1000	+	.	gene_id "MSTRG.121572"; transcript_id "MSTRG.121572.118";
chr3	StringTie	exon	42600562	42600778	1000	+	.	gene_id "MSTRG.121572"; transcript_id "MSTRG.121572.118"; exon_number "1";
chr3	StringTie	exon	42600984	42601064	1000	+	.	gene_id "MSTRG.121572"; transcript_id "MSTRG.121572.118"; exon_number "2";
chr3	StringTie	exon	42617570	42617644	1000	+	.	gene_id "MSTRG.121572"; transcript_id "MSTRG.121572.118"; exon_number "3";
chr3	StringTie	exon	42619020	42619127	1000	+	.	gene_id "MSTRG.121572"; transcript_id "MSTRG.121572.118"; exon_number "4";
chr3	StringTie	exon	42619664	42619708	1000	+	.	gene_id "MSTRG.121572"; transcript_id "MSTRG.121572.118"; exon_number "5";
chr3	StringTie	exon	42620016	42620043	1000	+	.	gene_id "MSTRG.121572"; transcript_id "MSTRG.121572.118"; exon_number "6";
chr3	StringTie	exon	42621429	42621516	1000	+	.	gene_id "MSTRG.121572"; transcript_id "MSTRG.121572.118"; exon_number "7";
chr3	StringTie	exon	42630546	42630575	1000	+	.	gene_id "MSTRG.121572"; transcript_id "MSTRG.121572.118"; exon_number "8";
chr3	StringTie	exon	42631171	42631316	1000	+	.	gene_id "MSTRG.121572"; transcript_id "MSTRG.121572.118"; exon_number "9";
chr3	StringTie	exon	42632601	42632823	1000	+	.	gene_id "MSTRG.121572"; transcript_id "MSTRG.121572.118"; exon_number "10";
chr3	StringTie	exon	42633580	42633735	1000	+	.	gene_id "MSTRG.121572"; transcript_id "MSTRG.121572.118"; exon_number "11";
chr3	StringTie	exon	42634617	42634700	1000	+	.	gene_id "MSTRG.121572"; transcript_id "MSTRG.121572.118"; exon_number "12";
chr3	StringTie	exon	42635221	42635366	1000	+	.	gene_id "MSTRG.121572"; transcript_id "MSTRG.121572.118"; exon_number "13";
chr3	StringTie	exon	42636868	42638906	1000	+	.	gene_id "MSTRG.121572"; transcript_id "MSTRG.121572.118"; exon_number "14";
chr3	StringTie	exon	42638988	42639750	1000	+	.	gene_id "MSTRG.121572"; transcript_id "MSTRG.121572.118"; exon_number "15";
chr3	StringTie	exon	42642501	42642596	1000	+	.	gene_id "MSTRG.121572"; transcript_id "MSTRG.121572.118"; exon_number "16";
chr3	StringTie	exon	42643339	42643395	1000	+	.	gene_id "MSTRG.121572"; transcript_id "MSTRG.121572.118"; exon_number "17";
chr3	StringTie	exon	42643902	42644003	1000	+	.	gene_id "MSTRG.121572"; transcript_id "MSTRG.121572.118"; exon_number "18";
chr3	StringTie	exon	42645888	42648936	1000	+	.	gene_id "MSTRG.121572"; transcript_id "MSTRG.121572.118"; exon_number "19";
chr3	StringTie	transcript	42600566	42648735	1000	+	.	gene_id "MSTRG.121572"; transcript_id "MSTRG.121572.119";
chr3	StringTie	exon	42600566	42600624	1000	+	.	gene_id "MSTRG.121572"; transcript_id "MSTRG.121572.119"; exon_number "1";
chr3	StringTie	exon	42600984	42601064	1000	+	.	gene_id "MSTRG.121572"; transcript_id "MSTRG.121572.119"; exon_number "2";
chr3	StringTie	exon	42617570	42617644	1000	+	.	gene_id "MSTRG.121572"; transcript_id "MSTRG.121572.119"; exon_number "3";
chr3	StringTie	exon	42619020	42619127	1000	+	.	gene_id "MSTRG.121572"; transcript_id "MSTRG.121572.119"; exon_number "4";
chr3	StringTie	exon	42619664	42619708	1000	+	.	gene_id "MSTRG.121572"; transcript_id "MSTRG.121572.119"; exon_number "5";
chr3	StringTie	exon	42621429	42621516	1000	+	.	gene_id "MSTRG.121572"; transcript_id "MSTRG.121572.119"; exon_number "6";
chr3	StringTie	exon	42627200	42630575	1000	+	.	gene_id "MSTRG.121572"; transcript_id "MSTRG.121572.119"; exon_number "7";
chr3	StringTie	exon	42631171	42631316	1000	+	.	gene_id "MSTRG.121572"; transcript_id "MSTRG.121572.119"; exon_number "8";
chr3	StringTie	exon	42632601	42632823	1000	+	.	gene_id "MSTRG.121572"; transcript_id "MSTRG.121572.119"; exon_number "9";
chr3	StringTie	exon	42633580	42633735	1000	+	.	gene_id "MSTRG.121572"; transcript_id "MSTRG.121572.119"; exon_number "10";
chr3	StringTie	exon	42634613	42634700	1000	+	.	gene_id "MSTRG.121572"; transcript_id "MSTRG.121572.119"; exon_number "11";
chr3	StringTie	exon	42635221	42635366	1000	+	.	gene_id "MSTRG.121572"; transcript_id "MSTRG.121572.119"; exon_number "12";
chr3	StringTie	exon	42636868	42638906	1000	+	.	gene_id "MSTRG.121572"; transcript_id "MSTRG.121572.119"; exon_number "13";
chr3	StringTie	exon	42638988	42639750	1000	+	.	gene_id "MSTRG.121572"; transcript_id "MSTRG.121572.119"; exon_number "14";
chr3	StringTie	exon	42642501	42642596	1000	+	.	gene_id "MSTRG.121572"; transcript_id "MSTRG.121572.119"; exon_number "15";
chr3	StringTie	exon	42643339	42643395	1000	+	.	gene_id "MSTRG.121572"; transcript_id "MSTRG.121572.119"; exon_number "16";
chr3	StringTie	exon	42643902	42644003	1000	+	.	gene_id "MSTRG.121572"; transcript_id "MSTRG.121572.119"; exon_number "17";
chr3	StringTie	exon	42645888	42648735	1000	+	.	gene_id "MSTRG.121572"; transcript_id "MSTRG.121572.119"; exon_number "18";
chr3	StringTie	transcript	42581891	42595244	1000	+	.	gene_id "MSTRG.121572"; transcript_id "MSTRG.121572.12";
chr3	StringTie	exon	42581891	42582235	1000	+	.	gene_id "MSTRG.121572"; transcript_id "MSTRG.121572.12"; exon_number "1";
chr3	StringTie	exon	42590809	42591099	1000	+	.	gene_id "MSTRG.121572"; transcript_id "MSTRG.121572.12"; exon_number "2";
chr3	StringTie	exon	42591525	42591601	1000	+	.	gene_id "MSTRG.121572"; transcript_id "MSTRG.121572.12"; exon_number "3";
chr3	StringTie	exon	42594422	42595244	1000	+	.	gene_id "MSTRG.121572"; transcript_id "MSTRG.121572.12"; exon_number "4";
chr3	StringTie	transcript	42600566	42648799	1000	+	.	gene_id "MSTRG.121572"; transcript_id "MSTRG.121572.120";
chr3	StringTie	exon	42600566	42600624	1000	+	.	gene_id "MSTRG.121572"; transcript_id "MSTRG.121572.120"; exon_number "1";
chr3	StringTie	exon	42600984	42601064	1000	+	.	gene_id "MSTRG.121572"; transcript_id "MSTRG.121572.120"; exon_number "2";
chr3	StringTie	exon	42617570	42617644	1000	+	.	gene_id "MSTRG.121572"; transcript_id "MSTRG.121572.120"; exon_number "3";
chr3	StringTie	exon	42619020	42619127	1000	+	.	gene_id "MSTRG.121572"; transcript_id "MSTRG.121572.120"; exon_number "4";
chr3	StringTie	exon	42619664	42619708	1000	+	.	gene_id "MSTRG.121572"; transcript_id "MSTRG.121572.120"; exon_number "5";
chr3	StringTie	exon	42621429	42621516	1000	+	.	gene_id "MSTRG.121572"; transcript_id "MSTRG.121572.120"; exon_number "6";
chr3	StringTie	exon	42630546	42630575	1000	+	.	gene_id "MSTRG.121572"; transcript_id "MSTRG.121572.120"; exon_number "7";
chr3	StringTie	exon	42631171	42631316	1000	+	.	gene_id "MSTRG.121572"; transcript_id "MSTRG.121572.120"; exon_number "8";
chr3	StringTie	exon	42632601	42632823	1000	+	.	gene_id "MSTRG.121572"; transcript_id "MSTRG.121572.120"; exon_number "9";
chr3	StringTie	exon	42633580	42633735	1000	+	.	gene_id "MSTRG.121572"; transcript_id "MSTRG.121572.120"; exon_number "10";
chr3	StringTie	exon	42634613	42634700	1000	+	.	gene_id "MSTRG.121572"; transcript_id "MSTRG.121572.120"; exon_number "11";
chr3	StringTie	exon	42635221	42635366	1000	+	.	gene_id "MSTRG.121572"; transcript_id "MSTRG.121572.120"; exon_number "12";
chr3	StringTie	exon	42636868	42638906	1000	+	.	gene_id "MSTRG.121572"; transcript_id "MSTRG.121572.120"; exon_number "13";
chr3	StringTie	exon	42638988	42639750	1000	+	.	gene_id "MSTRG.121572"; transcript_id "MSTRG.121572.120"; exon_number "14";
chr3	StringTie	exon	42642501	42642596	1000	+	.	gene_id "MSTRG.121572"; transcript_id "MSTRG.121572.120"; exon_number "15";
chr3	StringTie	exon	42643339	42643395	1000	+	.	gene_id "MSTRG.121572"; transcript_id "MSTRG.121572.120"; exon_number "16";
chr3	StringTie	exon	42643902	42644003	1000	+	.	gene_id "MSTRG.121572"; transcript_id "MSTRG.121572.120"; exon_number "17";
chr3	StringTie	exon	42645888	42648799	1000	+	.	gene_id "MSTRG.121572"; transcript_id "MSTRG.121572.120"; exon_number "18";
chr3	StringTie	transcript	42600572	42648935	1000	+	.	gene_id "MSTRG.121572"; transcript_id "MSTRG.121572.121";
chr3	StringTie	exon	42600572	42600778	1000	+	.	gene_id "MSTRG.121572"; transcript_id "MSTRG.121572.121"; exon_number "1";
chr3	StringTie	exon	42600984	42601064	1000	+	.	gene_id "MSTRG.121572"; transcript_id "MSTRG.121572.121"; exon_number "2";
chr3	StringTie	exon	42617570	42617644	1000	+	.	gene_id "MSTRG.121572"; transcript_id "MSTRG.121572.121"; exon_number "3";
chr3	StringTie	exon	42619020	42619127	1000	+	.	gene_id "MSTRG.121572"; transcript_id "MSTRG.121572.121"; exon_number "4";
chr3	StringTie	exon	42619664	42619708	1000	+	.	gene_id "MSTRG.121572"; transcript_id "MSTRG.121572.121"; exon_number "5";
chr3	StringTie	exon	42621429	42621516	1000	+	.	gene_id "MSTRG.121572"; transcript_id "MSTRG.121572.121"; exon_number "6";
chr3	StringTie	exon	42630546	42630575	1000	+	.	gene_id "MSTRG.121572"; transcript_id "MSTRG.121572.121"; exon_number "7";
chr3	StringTie	exon	42631171	42631316	1000	+	.	gene_id "MSTRG.121572"; transcript_id "MSTRG.121572.121"; exon_number "8";
chr3	StringTie	exon	42632601	42632823	1000	+	.	gene_id "MSTRG.121572"; transcript_id "MSTRG.121572.121"; exon_number "9";
chr3	StringTie	exon	42633618	42633735	1000	+	.	gene_id "MSTRG.121572"; transcript_id "MSTRG.121572.121"; exon_number "10";
chr3	StringTie	exon	42634613	42634700	1000	+	.	gene_id "MSTRG.121572"; transcript_id "MSTRG.121572.121"; exon_number "11";
chr3	StringTie	exon	42635221	42635366	1000	+	.	gene_id "MSTRG.121572"; transcript_id "MSTRG.121572.121"; exon_number "12";
chr3	StringTie	exon	42636868	42638906	1000	+	.	gene_id "MSTRG.121572"; transcript_id "MSTRG.121572.121"; exon_number "13";
chr3	StringTie	exon	42638988	42639750	1000	+	.	gene_id "MSTRG.121572"; transcript_id "MSTRG.121572.121"; exon_number "14";
chr3	StringTie	exon	42642501	42642596	1000	+	.	gene_id "MSTRG.121572"; transcript_id "MSTRG.121572.121"; exon_number "15";
chr3	StringTie	exon	42643339	42643395	1000	+	.	gene_id "MSTRG.121572"; transcript_id "MSTRG.121572.121"; exon_number "16";
chr3	StringTie	exon	42643899	42644003	1000	+	.	gene_id "MSTRG.121572"; transcript_id "MSTRG.121572.121"; exon_number "17";
chr3	StringTie	exon	42645888	42648935	1000	+	.	gene_id "MSTRG.121572"; transcript_id "MSTRG.121572.121"; exon_number "18";
chr3	StringTie	transcript	42600573	42648884	1000	+	.	gene_id "MSTRG.121572"; transcript_id "MSTRG.121572.122";
chr3	StringTie	exon	42600573	42600778	1000	+	.	gene_id "MSTRG.121572"; transcript_id "MSTRG.121572.122"; exon_number "1";
chr3	StringTie	exon	42600984	42601064	1000	+	.	gene_id "MSTRG.121572"; transcript_id "MSTRG.121572.122"; exon_number "2";
chr3	StringTie	exon	42617570	42617644	1000	+	.	gene_id "MSTRG.121572"; transcript_id "MSTRG.121572.122"; exon_number "3";
chr3	StringTie	exon	42619020	42619127	1000	+	.	gene_id "MSTRG.121572"; transcript_id "MSTRG.121572.122"; exon_number "4";
chr3	StringTie	exon	42619664	42621516	1000	+	.	gene_id "MSTRG.121572"; transcript_id "MSTRG.121572.122"; exon_number "5";
chr3	StringTie	exon	42627200	42627227	1000	+	.	gene_id "MSTRG.121572"; transcript_id "MSTRG.121572.122"; exon_number "6";
chr3	StringTie	exon	42630546	42630575	1000	+	.	gene_id "MSTRG.121572"; transcript_id "MSTRG.121572.122"; exon_number "7";
chr3	StringTie	exon	42631171	42631316	1000	+	.	gene_id "MSTRG.121572"; transcript_id "MSTRG.121572.122"; exon_number "8";
chr3	StringTie	exon	42632601	42632823	1000	+	.	gene_id "MSTRG.121572"; transcript_id "MSTRG.121572.122"; exon_number "9";
chr3	StringTie	exon	42633561	42633735	1000	+	.	gene_id "MSTRG.121572"; transcript_id "MSTRG.121572.122"; exon_number "10";
chr3	StringTie	exon	42634613	42634700	1000	+	.	gene_id "MSTRG.121572"; transcript_id "MSTRG.121572.122"; exon_number "11";
chr3	StringTie	exon	42635221	42635366	1000	+	.	gene_id "MSTRG.121572"; transcript_id "MSTRG.121572.122"; exon_number "12";
chr3	StringTie	exon	42636868	42639750	1000	+	.	gene_id "MSTRG.121572"; transcript_id "MSTRG.121572.122"; exon_number "13";
chr3	StringTie	exon	42642501	42642596	1000	+	.	gene_id "MSTRG.121572"; transcript_id "MSTRG.121572.122"; exon_number "14";
chr3	StringTie	exon	42643339	42643395	1000	+	.	gene_id "MSTRG.121572"; transcript_id "MSTRG.121572.122"; exon_number "15";
chr3	StringTie	exon	42643899	42644003	1000	+	.	gene_id "MSTRG.121572"; transcript_id "MSTRG.121572.122"; exon_number "16";
chr3	StringTie	exon	42645888	42648884	1000	+	.	gene_id "MSTRG.121572"; transcript_id "MSTRG.121572.122"; exon_number "17";
chr3	StringTie	transcript	42600575	42648735	1000	+	.	gene_id "MSTRG.121572"; transcript_id "MSTRG.121572.123";
chr3	StringTie	exon	42600575	42600778	1000	+	.	gene_id "MSTRG.121572"; transcript_id "MSTRG.121572.123"; exon_number "1";
chr3	StringTie	exon	42600984	42601064	1000	+	.	gene_id "MSTRG.121572"; transcript_id "MSTRG.121572.123"; exon_number "2";
chr3	StringTie	exon	42617570	42617644	1000	+	.	gene_id "MSTRG.121572"; transcript_id "MSTRG.121572.123"; exon_number "3";
chr3	StringTie	exon	42619020	42621516	1000	+	.	gene_id "MSTRG.121572"; transcript_id "MSTRG.121572.123"; exon_number "4";
chr3	StringTie	exon	42627200	42627227	1000	+	.	gene_id "MSTRG.121572"; transcript_id "MSTRG.121572.123"; exon_number "5";
chr3	StringTie	exon	42630546	42630575	1000	+	.	gene_id "MSTRG.121572"; transcript_id "MSTRG.121572.123"; exon_number "6";
chr3	StringTie	exon	42631171	42631316	1000	+	.	gene_id "MSTRG.121572"; transcript_id "MSTRG.121572.123"; exon_number "7";
chr3	StringTie	exon	42632601	42632823	1000	+	.	gene_id "MSTRG.121572"; transcript_id "MSTRG.121572.123"; exon_number "8";
chr3	StringTie	exon	42633580	42633735	1000	+	.	gene_id "MSTRG.121572"; transcript_id "MSTRG.121572.123"; exon_number "9";
chr3	StringTie	exon	42634613	42634700	1000	+	.	gene_id "MSTRG.121572"; transcript_id "MSTRG.121572.123"; exon_number "10";
chr3	StringTie	exon	42635221	42635366	1000	+	.	gene_id "MSTRG.121572"; transcript_id "MSTRG.121572.123"; exon_number "11";
chr3	StringTie	exon	42636868	42639750	1000	+	.	gene_id "MSTRG.121572"; transcript_id "MSTRG.121572.123"; exon_number "12";
chr3	StringTie	exon	42642501	42642596	1000	+	.	gene_id "MSTRG.121572"; transcript_id "MSTRG.121572.123"; exon_number "13";
chr3	StringTie	exon	42643339	42643395	1000	+	.	gene_id "MSTRG.121572"; transcript_id "MSTRG.121572.123"; exon_number "14";
chr3	StringTie	exon	42643691	42644003	1000	+	.	gene_id "MSTRG.121572"; transcript_id "MSTRG.121572.123"; exon_number "15";
chr3	StringTie	exon	42645888	42648735	1000	+	.	gene_id "MSTRG.121572"; transcript_id "MSTRG.121572.123"; exon_number "16";
chr3	StringTie	transcript	42600575	42648811	1000	+	.	gene_id "MSTRG.121572"; transcript_id "MSTRG.121572.124";
chr3	StringTie	exon	42600575	42600778	1000	+	.	gene_id "MSTRG.121572"; transcript_id "MSTRG.121572.124"; exon_number "1";
chr3	StringTie	exon	42600984	42601064	1000	+	.	gene_id "MSTRG.121572"; transcript_id "MSTRG.121572.124"; exon_number "2";
chr3	StringTie	exon	42617570	42617644	1000	+	.	gene_id "MSTRG.121572"; transcript_id "MSTRG.121572.124"; exon_number "3";
chr3	StringTie	exon	42619020	42619127	1000	+	.	gene_id "MSTRG.121572"; transcript_id "MSTRG.121572.124"; exon_number "4";
chr3	StringTie	exon	42619664	42621516	1000	+	.	gene_id "MSTRG.121572"; transcript_id "MSTRG.121572.124"; exon_number "5";
chr3	StringTie	exon	42627200	42627227	1000	+	.	gene_id "MSTRG.121572"; transcript_id "MSTRG.121572.124"; exon_number "6";
chr3	StringTie	exon	42629738	42630575	1000	+	.	gene_id "MSTRG.121572"; transcript_id "MSTRG.121572.124"; exon_number "7";
chr3	StringTie	exon	42631171	42631316	1000	+	.	gene_id "MSTRG.121572"; transcript_id "MSTRG.121572.124"; exon_number "8";
chr3	StringTie	exon	42632601	42632823	1000	+	.	gene_id "MSTRG.121572"; transcript_id "MSTRG.121572.124"; exon_number "9";
chr3	StringTie	exon	42633580	42633735	1000	+	.	gene_id "MSTRG.121572"; transcript_id "MSTRG.121572.124"; exon_number "10";
chr3	StringTie	exon	42634613	42634700	1000	+	.	gene_id "MSTRG.121572"; transcript_id "MSTRG.121572.124"; exon_number "11";
chr3	StringTie	exon	42635221	42635366	1000	+	.	gene_id "MSTRG.121572"; transcript_id "MSTRG.121572.124"; exon_number "12";
chr3	StringTie	exon	42636868	42639750	1000	+	.	gene_id "MSTRG.121572"; transcript_id "MSTRG.121572.124"; exon_number "13";
chr3	StringTie	exon	42642501	42642596	1000	+	.	gene_id "MSTRG.121572"; transcript_id "MSTRG.121572.124"; exon_number "14";
chr3	StringTie	exon	42643339	42643395	1000	+	.	gene_id "MSTRG.121572"; transcript_id "MSTRG.121572.124"; exon_number "15";
chr3	StringTie	exon	42643902	42644003	1000	+	.	gene_id "MSTRG.121572"; transcript_id "MSTRG.121572.124"; exon_number "16";
chr3	StringTie	exon	42645888	42648811	1000	+	.	gene_id "MSTRG.121572"; transcript_id "MSTRG.121572.124"; exon_number "17";
chr3	StringTie	transcript	42600580	42648799	1000	+	.	gene_id "MSTRG.121572"; transcript_id "MSTRG.121572.125";
chr3	StringTie	exon	42600580	42601064	1000	+	.	gene_id "MSTRG.121572"; transcript_id "MSTRG.121572.125"; exon_number "1";
chr3	StringTie	exon	42617570	42617644	1000	+	.	gene_id "MSTRG.121572"; transcript_id "MSTRG.121572.125"; exon_number "2";
chr3	StringTie	exon	42619020	42619127	1000	+	.	gene_id "MSTRG.121572"; transcript_id "MSTRG.121572.125"; exon_number "3";
chr3	StringTie	exon	42619664	42619708	1000	+	.	gene_id "MSTRG.121572"; transcript_id "MSTRG.121572.125"; exon_number "4";
chr3	StringTie	exon	42621429	42621516	1000	+	.	gene_id "MSTRG.121572"; transcript_id "MSTRG.121572.125"; exon_number "5";
chr3	StringTie	exon	42630546	42630575	1000	+	.	gene_id "MSTRG.121572"; transcript_id "MSTRG.121572.125"; exon_number "6";
chr3	StringTie	exon	42631171	42631316	1000	+	.	gene_id "MSTRG.121572"; transcript_id "MSTRG.121572.125"; exon_number "7";
chr3	StringTie	exon	42632601	42632823	1000	+	.	gene_id "MSTRG.121572"; transcript_id "MSTRG.121572.125"; exon_number "8";
chr3	StringTie	exon	42633561	42633735	1000	+	.	gene_id "MSTRG.121572"; transcript_id "MSTRG.121572.125"; exon_number "9";
chr3	StringTie	exon	42634613	42634700	1000	+	.	gene_id "MSTRG.121572"; transcript_id "MSTRG.121572.125"; exon_number "10";
chr3	StringTie	exon	42635221	42635366	1000	+	.	gene_id "MSTRG.121572"; transcript_id "MSTRG.121572.125"; exon_number "11";
chr3	StringTie	exon	42636868	42639750	1000	+	.	gene_id "MSTRG.121572"; transcript_id "MSTRG.121572.125"; exon_number "12";
chr3	StringTie	exon	42642501	42642596	1000	+	.	gene_id "MSTRG.121572"; transcript_id "MSTRG.121572.125"; exon_number "13";
chr3	StringTie	exon	42643339	42643395	1000	+	.	gene_id "MSTRG.121572"; transcript_id "MSTRG.121572.125"; exon_number "14";
chr3	StringTie	exon	42643899	42644003	1000	+	.	gene_id "MSTRG.121572"; transcript_id "MSTRG.121572.125"; exon_number "15";
chr3	StringTie	exon	42645888	42648799	1000	+	.	gene_id "MSTRG.121572"; transcript_id "MSTRG.121572.125"; exon_number "16";
chr3	StringTie	transcript	42600580	42649368	1000	+	.	gene_id "MSTRG.121572"; transcript_id "MSTRG.121572.126";
chr3	StringTie	exon	42600580	42600778	1000	+	.	gene_id "MSTRG.121572"; transcript_id "MSTRG.121572.126"; exon_number "1";
chr3	StringTie	exon	42600984	42601064	1000	+	.	gene_id "MSTRG.121572"; transcript_id "MSTRG.121572.126"; exon_number "2";
chr3	StringTie	exon	42617570	42617644	1000	+	.	gene_id "MSTRG.121572"; transcript_id "MSTRG.121572.126"; exon_number "3";
chr3	StringTie	exon	42619020	42619127	1000	+	.	gene_id "MSTRG.121572"; transcript_id "MSTRG.121572.126"; exon_number "4";
chr3	StringTie	exon	42619664	42621516	1000	+	.	gene_id "MSTRG.121572"; transcript_id "MSTRG.121572.126"; exon_number "5";
chr3	StringTie	exon	42627200	42627227	1000	+	.	gene_id "MSTRG.121572"; transcript_id "MSTRG.121572.126"; exon_number "6";
chr3	StringTie	exon	42630546	42630575	1000	+	.	gene_id "MSTRG.121572"; transcript_id "MSTRG.121572.126"; exon_number "7";
chr3	StringTie	exon	42631171	42631316	1000	+	.	gene_id "MSTRG.121572"; transcript_id "MSTRG.121572.126"; exon_number "8";
chr3	StringTie	exon	42632601	42632823	1000	+	.	gene_id "MSTRG.121572"; transcript_id "MSTRG.121572.126"; exon_number "9";
chr3	StringTie	exon	42633580	42633735	1000	+	.	gene_id "MSTRG.121572"; transcript_id "MSTRG.121572.126"; exon_number "10";
chr3	StringTie	exon	42634617	42634700	1000	+	.	gene_id "MSTRG.121572"; transcript_id "MSTRG.121572.126"; exon_number "11";
chr3	StringTie	exon	42635221	42635366	1000	+	.	gene_id "MSTRG.121572"; transcript_id "MSTRG.121572.126"; exon_number "12";
chr3	StringTie	exon	42636868	42639750	1000	+	.	gene_id "MSTRG.121572"; transcript_id "MSTRG.121572.126"; exon_number "13";
chr3	StringTie	exon	42642501	42642596	1000	+	.	gene_id "MSTRG.121572"; transcript_id "MSTRG.121572.126"; exon_number "14";
chr3	StringTie	exon	42643339	42643395	1000	+	.	gene_id "MSTRG.121572"; transcript_id "MSTRG.121572.126"; exon_number "15";
chr3	StringTie	exon	42643899	42644003	1000	+	.	gene_id "MSTRG.121572"; transcript_id "MSTRG.121572.126"; exon_number "16";
chr3	StringTie	exon	42645888	42649368	1000	+	.	gene_id "MSTRG.121572"; transcript_id "MSTRG.121572.126"; exon_number "17";
chr3	StringTie	transcript	42600583	42648749	1000	+	.	gene_id "MSTRG.121572"; transcript_id "MSTRG.121572.127";
chr3	StringTie	exon	42600583	42600778	1000	+	.	gene_id "MSTRG.121572"; transcript_id "MSTRG.121572.127"; exon_number "1";
chr3	StringTie	exon	42600984	42601064	1000	+	.	gene_id "MSTRG.121572"; transcript_id "MSTRG.121572.127"; exon_number "2";
chr3	StringTie	exon	42617570	42617644	1000	+	.	gene_id "MSTRG.121572"; transcript_id "MSTRG.121572.127"; exon_number "3";
chr3	StringTie	exon	42619020	42619127	1000	+	.	gene_id "MSTRG.121572"; transcript_id "MSTRG.121572.127"; exon_number "4";
chr3	StringTie	exon	42619664	42619708	1000	+	.	gene_id "MSTRG.121572"; transcript_id "MSTRG.121572.127"; exon_number "5";
chr3	StringTie	exon	42621429	42621516	1000	+	.	gene_id "MSTRG.121572"; transcript_id "MSTRG.121572.127"; exon_number "6";
chr3	StringTie	exon	42630546	42630575	1000	+	.	gene_id "MSTRG.121572"; transcript_id "MSTRG.121572.127"; exon_number "7";
chr3	StringTie	exon	42631171	42631316	1000	+	.	gene_id "MSTRG.121572"; transcript_id "MSTRG.121572.127"; exon_number "8";
chr3	StringTie	exon	42632601	42632823	1000	+	.	gene_id "MSTRG.121572"; transcript_id "MSTRG.121572.127"; exon_number "9";
chr3	StringTie	exon	42633580	42633735	1000	+	.	gene_id "MSTRG.121572"; transcript_id "MSTRG.121572.127"; exon_number "10";
chr3	StringTie	exon	42634613	42634700	1000	+	.	gene_id "MSTRG.121572"; transcript_id "MSTRG.121572.127"; exon_number "11";
chr3	StringTie	exon	42635221	42635366	1000	+	.	gene_id "MSTRG.121572"; transcript_id "MSTRG.121572.127"; exon_number "12";
chr3	StringTie	exon	42636868	42639750	1000	+	.	gene_id "MSTRG.121572"; transcript_id "MSTRG.121572.127"; exon_number "13";
chr3	StringTie	exon	42642501	42642596	1000	+	.	gene_id "MSTRG.121572"; transcript_id "MSTRG.121572.127"; exon_number "14";
chr3	StringTie	exon	42643348	42643395	1000	+	.	gene_id "MSTRG.121572"; transcript_id "MSTRG.121572.127"; exon_number "15";
chr3	StringTie	exon	42643899	42644003	1000	+	.	gene_id "MSTRG.121572"; transcript_id "MSTRG.121572.127"; exon_number "16";
chr3	StringTie	exon	42645888	42648749	1000	+	.	gene_id "MSTRG.121572"; transcript_id "MSTRG.121572.127"; exon_number "17";
chr3	StringTie	transcript	42600583	42648735	1000	+	.	gene_id "MSTRG.121572"; transcript_id "MSTRG.121572.128";
chr3	StringTie	exon	42600583	42600778	1000	+	.	gene_id "MSTRG.121572"; transcript_id "MSTRG.121572.128"; exon_number "1";
chr3	StringTie	exon	42600984	42601064	1000	+	.	gene_id "MSTRG.121572"; transcript_id "MSTRG.121572.128"; exon_number "2";
chr3	StringTie	exon	42617570	42617644	1000	+	.	gene_id "MSTRG.121572"; transcript_id "MSTRG.121572.128"; exon_number "3";
chr3	StringTie	exon	42619020	42619127	1000	+	.	gene_id "MSTRG.121572"; transcript_id "MSTRG.121572.128"; exon_number "4";
chr3	StringTie	exon	42619664	42620043	1000	+	.	gene_id "MSTRG.121572"; transcript_id "MSTRG.121572.128"; exon_number "5";
chr3	StringTie	exon	42621429	42621516	1000	+	.	gene_id "MSTRG.121572"; transcript_id "MSTRG.121572.128"; exon_number "6";
chr3	StringTie	exon	42627200	42627227	1000	+	.	gene_id "MSTRG.121572"; transcript_id "MSTRG.121572.128"; exon_number "7";
chr3	StringTie	exon	42630546	42630575	1000	+	.	gene_id "MSTRG.121572"; transcript_id "MSTRG.121572.128"; exon_number "8";
chr3	StringTie	exon	42631171	42631316	1000	+	.	gene_id "MSTRG.121572"; transcript_id "MSTRG.121572.128"; exon_number "9";
chr3	StringTie	exon	42632601	42632823	1000	+	.	gene_id "MSTRG.121572"; transcript_id "MSTRG.121572.128"; exon_number "10";
chr3	StringTie	exon	42633561	42633735	1000	+	.	gene_id "MSTRG.121572"; transcript_id "MSTRG.121572.128"; exon_number "11";
chr3	StringTie	exon	42634613	42634700	1000	+	.	gene_id "MSTRG.121572"; transcript_id "MSTRG.121572.128"; exon_number "12";
chr3	StringTie	exon	42635221	42635366	1000	+	.	gene_id "MSTRG.121572"; transcript_id "MSTRG.121572.128"; exon_number "13";
chr3	StringTie	exon	42636868	42639750	1000	+	.	gene_id "MSTRG.121572"; transcript_id "MSTRG.121572.128"; exon_number "14";
chr3	StringTie	exon	42642501	42642596	1000	+	.	gene_id "MSTRG.121572"; transcript_id "MSTRG.121572.128"; exon_number "15";
chr3	StringTie	exon	42643339	42643395	1000	+	.	gene_id "MSTRG.121572"; transcript_id "MSTRG.121572.128"; exon_number "16";
chr3	StringTie	exon	42643902	42644003	1000	+	.	gene_id "MSTRG.121572"; transcript_id "MSTRG.121572.128"; exon_number "17";
chr3	StringTie	exon	42645888	42648735	1000	+	.	gene_id "MSTRG.121572"; transcript_id "MSTRG.121572.128"; exon_number "18";
chr3	StringTie	transcript	42600587	42648908	1000	+	.	gene_id "MSTRG.121572"; transcript_id "MSTRG.121572.129";
chr3	StringTie	exon	42600587	42600778	1000	+	.	gene_id "MSTRG.121572"; transcript_id "MSTRG.121572.129"; exon_number "1";
chr3	StringTie	exon	42600984	42601064	1000	+	.	gene_id "MSTRG.121572"; transcript_id "MSTRG.121572.129"; exon_number "2";
chr3	StringTie	exon	42617570	42617644	1000	+	.	gene_id "MSTRG.121572"; transcript_id "MSTRG.121572.129"; exon_number "3";
chr3	StringTie	exon	42619020	42619127	1000	+	.	gene_id "MSTRG.121572"; transcript_id "MSTRG.121572.129"; exon_number "4";
chr3	StringTie	exon	42619664	42619708	1000	+	.	gene_id "MSTRG.121572"; transcript_id "MSTRG.121572.129"; exon_number "5";
chr3	StringTie	exon	42620016	42620043	1000	+	.	gene_id "MSTRG.121572"; transcript_id "MSTRG.121572.129"; exon_number "6";
chr3	StringTie	exon	42621429	42621516	1000	+	.	gene_id "MSTRG.121572"; transcript_id "MSTRG.121572.129"; exon_number "7";
chr3	StringTie	exon	42630546	42630575	1000	+	.	gene_id "MSTRG.121572"; transcript_id "MSTRG.121572.129"; exon_number "8";
chr3	StringTie	exon	42631171	42631316	1000	+	.	gene_id "MSTRG.121572"; transcript_id "MSTRG.121572.129"; exon_number "9";
chr3	StringTie	exon	42632601	42632823	1000	+	.	gene_id "MSTRG.121572"; transcript_id "MSTRG.121572.129"; exon_number "10";
chr3	StringTie	exon	42633561	42633735	1000	+	.	gene_id "MSTRG.121572"; transcript_id "MSTRG.121572.129"; exon_number "11";
chr3	StringTie	exon	42634613	42634700	1000	+	.	gene_id "MSTRG.121572"; transcript_id "MSTRG.121572.129"; exon_number "12";
chr3	StringTie	exon	42635221	42635366	1000	+	.	gene_id "MSTRG.121572"; transcript_id "MSTRG.121572.129"; exon_number "13";
chr3	StringTie	exon	42636868	42639750	1000	+	.	gene_id "MSTRG.121572"; transcript_id "MSTRG.121572.129"; exon_number "14";
chr3	StringTie	exon	42642501	42642596	1000	+	.	gene_id "MSTRG.121572"; transcript_id "MSTRG.121572.129"; exon_number "15";
chr3	StringTie	exon	42643339	42643395	1000	+	.	gene_id "MSTRG.121572"; transcript_id "MSTRG.121572.129"; exon_number "16";
chr3	StringTie	exon	42643902	42644003	1000	+	.	gene_id "MSTRG.121572"; transcript_id "MSTRG.121572.129"; exon_number "17";
chr3	StringTie	exon	42645888	42648908	1000	+	.	gene_id "MSTRG.121572"; transcript_id "MSTRG.121572.129"; exon_number "18";
chr3	StringTie	transcript	42582039	42595224	1000	+	.	gene_id "MSTRG.121572"; transcript_id "MSTRG.121572.13";
chr3	StringTie	exon	42582039	42582509	1000	+	.	gene_id "MSTRG.121572"; transcript_id "MSTRG.121572.13"; exon_number "1";
chr3	StringTie	exon	42588757	42588927	1000	+	.	gene_id "MSTRG.121572"; transcript_id "MSTRG.121572.13"; exon_number "2";
chr3	StringTie	exon	42590809	42590966	1000	+	.	gene_id "MSTRG.121572"; transcript_id "MSTRG.121572.13"; exon_number "3";
chr3	StringTie	exon	42591525	42591601	1000	+	.	gene_id "MSTRG.121572"; transcript_id "MSTRG.121572.13"; exon_number "4";
chr3	StringTie	exon	42594422	42595224	1000	+	.	gene_id "MSTRG.121572"; transcript_id "MSTRG.121572.13"; exon_number "5";
chr3	StringTie	transcript	42600587	42648779	1000	+	.	gene_id "MSTRG.121572"; transcript_id "MSTRG.121572.130";
chr3	StringTie	exon	42600587	42601336	1000	+	.	gene_id "MSTRG.121572"; transcript_id "MSTRG.121572.130"; exon_number "1";
chr3	StringTie	exon	42617570	42617644	1000	+	.	gene_id "MSTRG.121572"; transcript_id "MSTRG.121572.130"; exon_number "2";
chr3	StringTie	exon	42619020	42619127	1000	+	.	gene_id "MSTRG.121572"; transcript_id "MSTRG.121572.130"; exon_number "3";
chr3	StringTie	exon	42619664	42619708	1000	+	.	gene_id "MSTRG.121572"; transcript_id "MSTRG.121572.130"; exon_number "4";
chr3	StringTie	exon	42621429	42621516	1000	+	.	gene_id "MSTRG.121572"; transcript_id "MSTRG.121572.130"; exon_number "5";
chr3	StringTie	exon	42630546	42630575	1000	+	.	gene_id "MSTRG.121572"; transcript_id "MSTRG.121572.130"; exon_number "6";
chr3	StringTie	exon	42631171	42631316	1000	+	.	gene_id "MSTRG.121572"; transcript_id "MSTRG.121572.130"; exon_number "7";
chr3	StringTie	exon	42632601	42632823	1000	+	.	gene_id "MSTRG.121572"; transcript_id "MSTRG.121572.130"; exon_number "8";
chr3	StringTie	exon	42633580	42633735	1000	+	.	gene_id "MSTRG.121572"; transcript_id "MSTRG.121572.130"; exon_number "9";
chr3	StringTie	exon	42634613	42634700	1000	+	.	gene_id "MSTRG.121572"; transcript_id "MSTRG.121572.130"; exon_number "10";
chr3	StringTie	exon	42635221	42635366	1000	+	.	gene_id "MSTRG.121572"; transcript_id "MSTRG.121572.130"; exon_number "11";
chr3	StringTie	exon	42636868	42639750	1000	+	.	gene_id "MSTRG.121572"; transcript_id "MSTRG.121572.130"; exon_number "12";
chr3	StringTie	exon	42642501	42642596	1000	+	.	gene_id "MSTRG.121572"; transcript_id "MSTRG.121572.130"; exon_number "13";
chr3	StringTie	exon	42643339	42643395	1000	+	.	gene_id "MSTRG.121572"; transcript_id "MSTRG.121572.130"; exon_number "14";
chr3	StringTie	exon	42643902	42644003	1000	+	.	gene_id "MSTRG.121572"; transcript_id "MSTRG.121572.130"; exon_number "15";
chr3	StringTie	exon	42645888	42648779	1000	+	.	gene_id "MSTRG.121572"; transcript_id "MSTRG.121572.130"; exon_number "16";
chr3	StringTie	transcript	42600587	42648779	1000	+	.	gene_id "MSTRG.121572"; transcript_id "MSTRG.121572.131";
chr3	StringTie	exon	42600587	42601336	1000	+	.	gene_id "MSTRG.121572"; transcript_id "MSTRG.121572.131"; exon_number "1";
chr3	StringTie	exon	42617570	42617644	1000	+	.	gene_id "MSTRG.121572"; transcript_id "MSTRG.121572.131"; exon_number "2";
chr3	StringTie	exon	42619020	42619127	1000	+	.	gene_id "MSTRG.121572"; transcript_id "MSTRG.121572.131"; exon_number "3";
chr3	StringTie	exon	42619664	42619708	1000	+	.	gene_id "MSTRG.121572"; transcript_id "MSTRG.121572.131"; exon_number "4";
chr3	StringTie	exon	42620016	42620043	1000	+	.	gene_id "MSTRG.121572"; transcript_id "MSTRG.121572.131"; exon_number "5";
chr3	StringTie	exon	42621429	42621516	1000	+	.	gene_id "MSTRG.121572"; transcript_id "MSTRG.121572.131"; exon_number "6";
chr3	StringTie	exon	42630546	42630575	1000	+	.	gene_id "MSTRG.121572"; transcript_id "MSTRG.121572.131"; exon_number "7";
chr3	StringTie	exon	42631171	42631316	1000	+	.	gene_id "MSTRG.121572"; transcript_id "MSTRG.121572.131"; exon_number "8";
chr3	StringTie	exon	42632601	42632823	1000	+	.	gene_id "MSTRG.121572"; transcript_id "MSTRG.121572.131"; exon_number "9";
chr3	StringTie	exon	42633580	42633735	1000	+	.	gene_id "MSTRG.121572"; transcript_id "MSTRG.121572.131"; exon_number "10";
chr3	StringTie	exon	42634613	42634700	1000	+	.	gene_id "MSTRG.121572"; transcript_id "MSTRG.121572.131"; exon_number "11";
chr3	StringTie	exon	42635221	42635366	1000	+	.	gene_id "MSTRG.121572"; transcript_id "MSTRG.121572.131"; exon_number "12";
chr3	StringTie	exon	42636868	42639750	1000	+	.	gene_id "MSTRG.121572"; transcript_id "MSTRG.121572.131"; exon_number "13";
chr3	StringTie	exon	42642501	42642596	1000	+	.	gene_id "MSTRG.121572"; transcript_id "MSTRG.121572.131"; exon_number "14";
chr3	StringTie	exon	42643339	42643395	1000	+	.	gene_id "MSTRG.121572"; transcript_id "MSTRG.121572.131"; exon_number "15";
chr3	StringTie	exon	42643902	42644003	1000	+	.	gene_id "MSTRG.121572"; transcript_id "MSTRG.121572.131"; exon_number "16";
chr3	StringTie	exon	42645888	42648779	1000	+	.	gene_id "MSTRG.121572"; transcript_id "MSTRG.121572.131"; exon_number "17";
chr3	StringTie	transcript	42600590	42649709	1000	+	.	gene_id "MSTRG.121572"; transcript_id "MSTRG.121572.132";
chr3	StringTie	exon	42600590	42600778	1000	+	.	gene_id "MSTRG.121572"; transcript_id "MSTRG.121572.132"; exon_number "1";
chr3	StringTie	exon	42600984	42601336	1000	+	.	gene_id "MSTRG.121572"; transcript_id "MSTRG.121572.132"; exon_number "2";
chr3	StringTie	exon	42617570	42617644	1000	+	.	gene_id "MSTRG.121572"; transcript_id "MSTRG.121572.132"; exon_number "3";
chr3	StringTie	exon	42619020	42619127	1000	+	.	gene_id "MSTRG.121572"; transcript_id "MSTRG.121572.132"; exon_number "4";
chr3	StringTie	exon	42619664	42619708	1000	+	.	gene_id "MSTRG.121572"; transcript_id "MSTRG.121572.132"; exon_number "5";
chr3	StringTie	exon	42620016	42620043	1000	+	.	gene_id "MSTRG.121572"; transcript_id "MSTRG.121572.132"; exon_number "6";
chr3	StringTie	exon	42621429	42621516	1000	+	.	gene_id "MSTRG.121572"; transcript_id "MSTRG.121572.132"; exon_number "7";
chr3	StringTie	exon	42627200	42631316	1000	+	.	gene_id "MSTRG.121572"; transcript_id "MSTRG.121572.132"; exon_number "8";
chr3	StringTie	exon	42632601	42633735	1000	+	.	gene_id "MSTRG.121572"; transcript_id "MSTRG.121572.132"; exon_number "9";
chr3	StringTie	exon	42634613	42634700	1000	+	.	gene_id "MSTRG.121572"; transcript_id "MSTRG.121572.132"; exon_number "10";
chr3	StringTie	exon	42635221	42635366	1000	+	.	gene_id "MSTRG.121572"; transcript_id "MSTRG.121572.132"; exon_number "11";
chr3	StringTie	exon	42636868	42639750	1000	+	.	gene_id "MSTRG.121572"; transcript_id "MSTRG.121572.132"; exon_number "12";
chr3	StringTie	exon	42642501	42642596	1000	+	.	gene_id "MSTRG.121572"; transcript_id "MSTRG.121572.132"; exon_number "13";
chr3	StringTie	exon	42643339	42643395	1000	+	.	gene_id "MSTRG.121572"; transcript_id "MSTRG.121572.132"; exon_number "14";
chr3	StringTie	exon	42643899	42644003	1000	+	.	gene_id "MSTRG.121572"; transcript_id "MSTRG.121572.132"; exon_number "15";
chr3	StringTie	exon	42645888	42649709	1000	+	.	gene_id "MSTRG.121572"; transcript_id "MSTRG.121572.132"; exon_number "16";
chr3	StringTie	transcript	42600600	42648733	1000	+	.	gene_id "MSTRG.121572"; transcript_id "MSTRG.121572.133";
chr3	StringTie	exon	42600600	42600778	1000	+	.	gene_id "MSTRG.121572"; transcript_id "MSTRG.121572.133"; exon_number "1";
chr3	StringTie	exon	42600984	42601064	1000	+	.	gene_id "MSTRG.121572"; transcript_id "MSTRG.121572.133"; exon_number "2";
chr3	StringTie	exon	42617570	42617644	1000	+	.	gene_id "MSTRG.121572"; transcript_id "MSTRG.121572.133"; exon_number "3";
chr3	StringTie	exon	42619020	42619127	1000	+	.	gene_id "MSTRG.121572"; transcript_id "MSTRG.121572.133"; exon_number "4";
chr3	StringTie	exon	42619664	42619708	1000	+	.	gene_id "MSTRG.121572"; transcript_id "MSTRG.121572.133"; exon_number "5";
chr3	StringTie	exon	42620016	42621516	1000	+	.	gene_id "MSTRG.121572"; transcript_id "MSTRG.121572.133"; exon_number "6";
chr3	StringTie	exon	42627200	42631316	1000	+	.	gene_id "MSTRG.121572"; transcript_id "MSTRG.121572.133"; exon_number "7";
chr3	StringTie	exon	42632601	42632823	1000	+	.	gene_id "MSTRG.121572"; transcript_id "MSTRG.121572.133"; exon_number "8";
chr3	StringTie	exon	42633580	42633735	1000	+	.	gene_id "MSTRG.121572"; transcript_id "MSTRG.121572.133"; exon_number "9";
chr3	StringTie	exon	42634613	42634700	1000	+	.	gene_id "MSTRG.121572"; transcript_id "MSTRG.121572.133"; exon_number "10";
chr3	StringTie	exon	42635221	42635360	1000	+	.	gene_id "MSTRG.121572"; transcript_id "MSTRG.121572.133"; exon_number "11";
chr3	StringTie	exon	42636866	42639750	1000	+	.	gene_id "MSTRG.121572"; transcript_id "MSTRG.121572.133"; exon_number "12";
chr3	StringTie	exon	42642501	42642596	1000	+	.	gene_id "MSTRG.121572"; transcript_id "MSTRG.121572.133"; exon_number "13";
chr3	StringTie	exon	42643339	42643395	1000	+	.	gene_id "MSTRG.121572"; transcript_id "MSTRG.121572.133"; exon_number "14";
chr3	StringTie	exon	42643902	42644003	1000	+	.	gene_id "MSTRG.121572"; transcript_id "MSTRG.121572.133"; exon_number "15";
chr3	StringTie	exon	42645888	42648733	1000	+	.	gene_id "MSTRG.121572"; transcript_id "MSTRG.121572.133"; exon_number "16";
chr3	StringTie	transcript	42600600	42648946	1000	+	.	gene_id "MSTRG.121572"; transcript_id "MSTRG.121572.134";
chr3	StringTie	exon	42600600	42600778	1000	+	.	gene_id "MSTRG.121572"; transcript_id "MSTRG.121572.134"; exon_number "1";
chr3	StringTie	exon	42600984	42601064	1000	+	.	gene_id "MSTRG.121572"; transcript_id "MSTRG.121572.134"; exon_number "2";
chr3	StringTie	exon	42617570	42617644	1000	+	.	gene_id "MSTRG.121572"; transcript_id "MSTRG.121572.134"; exon_number "3";
chr3	StringTie	exon	42619020	42619127	1000	+	.	gene_id "MSTRG.121572"; transcript_id "MSTRG.121572.134"; exon_number "4";
chr3	StringTie	exon	42619664	42619708	1000	+	.	gene_id "MSTRG.121572"; transcript_id "MSTRG.121572.134"; exon_number "5";
chr3	StringTie	exon	42627200	42627227	1000	+	.	gene_id "MSTRG.121572"; transcript_id "MSTRG.121572.134"; exon_number "6";
chr3	StringTie	exon	42628850	42630575	1000	+	.	gene_id "MSTRG.121572"; transcript_id "MSTRG.121572.134"; exon_number "7";
chr3	StringTie	exon	42631171	42631316	1000	+	.	gene_id "MSTRG.121572"; transcript_id "MSTRG.121572.134"; exon_number "8";
chr3	StringTie	exon	42632601	42632823	1000	+	.	gene_id "MSTRG.121572"; transcript_id "MSTRG.121572.134"; exon_number "9";
chr3	StringTie	exon	42633580	42633735	1000	+	.	gene_id "MSTRG.121572"; transcript_id "MSTRG.121572.134"; exon_number "10";
chr3	StringTie	exon	42634617	42634700	1000	+	.	gene_id "MSTRG.121572"; transcript_id "MSTRG.121572.134"; exon_number "11";
chr3	StringTie	exon	42635221	42635366	1000	+	.	gene_id "MSTRG.121572"; transcript_id "MSTRG.121572.134"; exon_number "12";
chr3	StringTie	exon	42636868	42639750	1000	+	.	gene_id "MSTRG.121572"; transcript_id "MSTRG.121572.134"; exon_number "13";
chr3	StringTie	exon	42642501	42642596	1000	+	.	gene_id "MSTRG.121572"; transcript_id "MSTRG.121572.134"; exon_number "14";
chr3	StringTie	exon	42643339	42643395	1000	+	.	gene_id "MSTRG.121572"; transcript_id "MSTRG.121572.134"; exon_number "15";
chr3	StringTie	exon	42643899	42644003	1000	+	.	gene_id "MSTRG.121572"; transcript_id "MSTRG.121572.134"; exon_number "16";
chr3	StringTie	exon	42645888	42648946	1000	+	.	gene_id "MSTRG.121572"; transcript_id "MSTRG.121572.134"; exon_number "17";
chr3	StringTie	transcript	42600605	42648760	1000	+	.	gene_id "MSTRG.121572"; transcript_id "MSTRG.121572.135";
chr3	StringTie	exon	42600605	42600778	1000	+	.	gene_id "MSTRG.121572"; transcript_id "MSTRG.121572.135"; exon_number "1";
chr3	StringTie	exon	42600984	42601064	1000	+	.	gene_id "MSTRG.121572"; transcript_id "MSTRG.121572.135"; exon_number "2";
chr3	StringTie	exon	42617570	42617644	1000	+	.	gene_id "MSTRG.121572"; transcript_id "MSTRG.121572.135"; exon_number "3";
chr3	StringTie	exon	42619020	42619127	1000	+	.	gene_id "MSTRG.121572"; transcript_id "MSTRG.121572.135"; exon_number "4";
chr3	StringTie	exon	42619664	42619708	1000	+	.	gene_id "MSTRG.121572"; transcript_id "MSTRG.121572.135"; exon_number "5";
chr3	StringTie	exon	42620016	42620043	1000	+	.	gene_id "MSTRG.121572"; transcript_id "MSTRG.121572.135"; exon_number "6";
chr3	StringTie	exon	42621429	42621516	1000	+	.	gene_id "MSTRG.121572"; transcript_id "MSTRG.121572.135"; exon_number "7";
chr3	StringTie	exon	42630546	42630575	1000	+	.	gene_id "MSTRG.121572"; transcript_id "MSTRG.121572.135"; exon_number "8";
chr3	StringTie	exon	42631171	42631316	1000	+	.	gene_id "MSTRG.121572"; transcript_id "MSTRG.121572.135"; exon_number "9";
chr3	StringTie	exon	42632601	42632823	1000	+	.	gene_id "MSTRG.121572"; transcript_id "MSTRG.121572.135"; exon_number "10";
chr3	StringTie	exon	42633580	42633735	1000	+	.	gene_id "MSTRG.121572"; transcript_id "MSTRG.121572.135"; exon_number "11";
chr3	StringTie	exon	42634617	42634700	1000	+	.	gene_id "MSTRG.121572"; transcript_id "MSTRG.121572.135"; exon_number "12";
chr3	StringTie	exon	42635221	42635366	1000	+	.	gene_id "MSTRG.121572"; transcript_id "MSTRG.121572.135"; exon_number "13";
chr3	StringTie	exon	42636868	42639750	1000	+	.	gene_id "MSTRG.121572"; transcript_id "MSTRG.121572.135"; exon_number "14";
chr3	StringTie	exon	42642501	42642596	1000	+	.	gene_id "MSTRG.121572"; transcript_id "MSTRG.121572.135"; exon_number "15";
chr3	StringTie	exon	42643339	42643395	1000	+	.	gene_id "MSTRG.121572"; transcript_id "MSTRG.121572.135"; exon_number "16";
chr3	StringTie	exon	42643899	42644003	1000	+	.	gene_id "MSTRG.121572"; transcript_id "MSTRG.121572.135"; exon_number "17";
chr3	StringTie	exon	42645888	42648760	1000	+	.	gene_id "MSTRG.121572"; transcript_id "MSTRG.121572.135"; exon_number "18";
chr3	StringTie	transcript	42600606	42648815	1000	+	.	gene_id "MSTRG.121572"; transcript_id "MSTRG.121572.136";
chr3	StringTie	exon	42600606	42600778	1000	+	.	gene_id "MSTRG.121572"; transcript_id "MSTRG.121572.136"; exon_number "1";
chr3	StringTie	exon	42600984	42601064	1000	+	.	gene_id "MSTRG.121572"; transcript_id "MSTRG.121572.136"; exon_number "2";
chr3	StringTie	exon	42617570	42617644	1000	+	.	gene_id "MSTRG.121572"; transcript_id "MSTRG.121572.136"; exon_number "3";
chr3	StringTie	exon	42619020	42619127	1000	+	.	gene_id "MSTRG.121572"; transcript_id "MSTRG.121572.136"; exon_number "4";
chr3	StringTie	exon	42619664	42619708	1000	+	.	gene_id "MSTRG.121572"; transcript_id "MSTRG.121572.136"; exon_number "5";
chr3	StringTie	exon	42620016	42620043	1000	+	.	gene_id "MSTRG.121572"; transcript_id "MSTRG.121572.136"; exon_number "6";
chr3	StringTie	exon	42621429	42621516	1000	+	.	gene_id "MSTRG.121572"; transcript_id "MSTRG.121572.136"; exon_number "7";
chr3	StringTie	exon	42627200	42627227	1000	+	.	gene_id "MSTRG.121572"; transcript_id "MSTRG.121572.136"; exon_number "8";
chr3	StringTie	exon	42628850	42630575	1000	+	.	gene_id "MSTRG.121572"; transcript_id "MSTRG.121572.136"; exon_number "9";
chr3	StringTie	exon	42631171	42631316	1000	+	.	gene_id "MSTRG.121572"; transcript_id "MSTRG.121572.136"; exon_number "10";
chr3	StringTie	exon	42632601	42633735	1000	+	.	gene_id "MSTRG.121572"; transcript_id "MSTRG.121572.136"; exon_number "11";
chr3	StringTie	exon	42634613	42634700	1000	+	.	gene_id "MSTRG.121572"; transcript_id "MSTRG.121572.136"; exon_number "12";
chr3	StringTie	exon	42635221	42635366	1000	+	.	gene_id "MSTRG.121572"; transcript_id "MSTRG.121572.136"; exon_number "13";
chr3	StringTie	exon	42636868	42639750	1000	+	.	gene_id "MSTRG.121572"; transcript_id "MSTRG.121572.136"; exon_number "14";
chr3	StringTie	exon	42642501	42642596	1000	+	.	gene_id "MSTRG.121572"; transcript_id "MSTRG.121572.136"; exon_number "15";
chr3	StringTie	exon	42643339	42643395	1000	+	.	gene_id "MSTRG.121572"; transcript_id "MSTRG.121572.136"; exon_number "16";
chr3	StringTie	exon	42643899	42644003	1000	+	.	gene_id "MSTRG.121572"; transcript_id "MSTRG.121572.136"; exon_number "17";
chr3	StringTie	exon	42645888	42648815	1000	+	.	gene_id "MSTRG.121572"; transcript_id "MSTRG.121572.136"; exon_number "18";
chr3	StringTie	transcript	42600607	42648799	1000	+	.	gene_id "MSTRG.121572"; transcript_id "MSTRG.121572.137";
chr3	StringTie	exon	42600607	42600624	1000	+	.	gene_id "MSTRG.121572"; transcript_id "MSTRG.121572.137"; exon_number "1";
chr3	StringTie	exon	42600984	42601064	1000	+	.	gene_id "MSTRG.121572"; transcript_id "MSTRG.121572.137"; exon_number "2";
chr3	StringTie	exon	42617570	42617644	1000	+	.	gene_id "MSTRG.121572"; transcript_id "MSTRG.121572.137"; exon_number "3";
chr3	StringTie	exon	42619020	42619127	1000	+	.	gene_id "MSTRG.121572"; transcript_id "MSTRG.121572.137"; exon_number "4";
chr3	StringTie	exon	42619664	42621516	1000	+	.	gene_id "MSTRG.121572"; transcript_id "MSTRG.121572.137"; exon_number "5";
chr3	StringTie	exon	42630546	42630575	1000	+	.	gene_id "MSTRG.121572"; transcript_id "MSTRG.121572.137"; exon_number "6";
chr3	StringTie	exon	42631171	42631316	1000	+	.	gene_id "MSTRG.121572"; transcript_id "MSTRG.121572.137"; exon_number "7";
chr3	StringTie	exon	42632601	42632823	1000	+	.	gene_id "MSTRG.121572"; transcript_id "MSTRG.121572.137"; exon_number "8";
chr3	StringTie	exon	42633580	42633735	1000	+	.	gene_id "MSTRG.121572"; transcript_id "MSTRG.121572.137"; exon_number "9";
chr3	StringTie	exon	42634613	42634700	1000	+	.	gene_id "MSTRG.121572"; transcript_id "MSTRG.121572.137"; exon_number "10";
chr3	StringTie	exon	42635221	42635366	1000	+	.	gene_id "MSTRG.121572"; transcript_id "MSTRG.121572.137"; exon_number "11";
chr3	StringTie	exon	42636868	42639750	1000	+	.	gene_id "MSTRG.121572"; transcript_id "MSTRG.121572.137"; exon_number "12";
chr3	StringTie	exon	42642501	42642596	1000	+	.	gene_id "MSTRG.121572"; transcript_id "MSTRG.121572.137"; exon_number "13";
chr3	StringTie	exon	42643339	42643395	1000	+	.	gene_id "MSTRG.121572"; transcript_id "MSTRG.121572.137"; exon_number "14";
chr3	StringTie	exon	42643902	42644003	1000	+	.	gene_id "MSTRG.121572"; transcript_id "MSTRG.121572.137"; exon_number "15";
chr3	StringTie	exon	42645888	42648799	1000	+	.	gene_id "MSTRG.121572"; transcript_id "MSTRG.121572.137"; exon_number "16";
chr3	StringTie	transcript	42600607	42648801	1000	+	.	gene_id "MSTRG.121572"; transcript_id "MSTRG.121572.138";
chr3	StringTie	exon	42600607	42600624	1000	+	.	gene_id "MSTRG.121572"; transcript_id "MSTRG.121572.138"; exon_number "1";
chr3	StringTie	exon	42600984	42601064	1000	+	.	gene_id "MSTRG.121572"; transcript_id "MSTRG.121572.138"; exon_number "2";
chr3	StringTie	exon	42617570	42617644	1000	+	.	gene_id "MSTRG.121572"; transcript_id "MSTRG.121572.138"; exon_number "3";
chr3	StringTie	exon	42619020	42619127	1000	+	.	gene_id "MSTRG.121572"; transcript_id "MSTRG.121572.138"; exon_number "4";
chr3	StringTie	exon	42619664	42619708	1000	+	.	gene_id "MSTRG.121572"; transcript_id "MSTRG.121572.138"; exon_number "5";
chr3	StringTie	exon	42620016	42620043	1000	+	.	gene_id "MSTRG.121572"; transcript_id "MSTRG.121572.138"; exon_number "6";
chr3	StringTie	exon	42621429	42621516	1000	+	.	gene_id "MSTRG.121572"; transcript_id "MSTRG.121572.138"; exon_number "7";
chr3	StringTie	exon	42627200	42630575	1000	+	.	gene_id "MSTRG.121572"; transcript_id "MSTRG.121572.138"; exon_number "8";
chr3	StringTie	exon	42631171	42631316	1000	+	.	gene_id "MSTRG.121572"; transcript_id "MSTRG.121572.138"; exon_number "9";
chr3	StringTie	exon	42632601	42632823	1000	+	.	gene_id "MSTRG.121572"; transcript_id "MSTRG.121572.138"; exon_number "10";
chr3	StringTie	exon	42633580	42633735	1000	+	.	gene_id "MSTRG.121572"; transcript_id "MSTRG.121572.138"; exon_number "11";
chr3	StringTie	exon	42634613	42634700	1000	+	.	gene_id "MSTRG.121572"; transcript_id "MSTRG.121572.138"; exon_number "12";
chr3	StringTie	exon	42635221	42635366	1000	+	.	gene_id "MSTRG.121572"; transcript_id "MSTRG.121572.138"; exon_number "13";
chr3	StringTie	exon	42636868	42638906	1000	+	.	gene_id "MSTRG.121572"; transcript_id "MSTRG.121572.138"; exon_number "14";
chr3	StringTie	exon	42638988	42639750	1000	+	.	gene_id "MSTRG.121572"; transcript_id "MSTRG.121572.138"; exon_number "15";
chr3	StringTie	exon	42642501	42642596	1000	+	.	gene_id "MSTRG.121572"; transcript_id "MSTRG.121572.138"; exon_number "16";
chr3	StringTie	exon	42643339	42643395	1000	+	.	gene_id "MSTRG.121572"; transcript_id "MSTRG.121572.138"; exon_number "17";
chr3	StringTie	exon	42643899	42644003	1000	+	.	gene_id "MSTRG.121572"; transcript_id "MSTRG.121572.138"; exon_number "18";
chr3	StringTie	exon	42645888	42648801	1000	+	.	gene_id "MSTRG.121572"; transcript_id "MSTRG.121572.138"; exon_number "19";
chr3	StringTie	transcript	42600613	42648754	1000	+	.	gene_id "MSTRG.121572"; transcript_id "MSTRG.121572.139";
chr3	StringTie	exon	42600613	42600778	1000	+	.	gene_id "MSTRG.121572"; transcript_id "MSTRG.121572.139"; exon_number "1";
chr3	StringTie	exon	42600984	42601064	1000	+	.	gene_id "MSTRG.121572"; transcript_id "MSTRG.121572.139"; exon_number "2";
chr3	StringTie	exon	42617570	42617644	1000	+	.	gene_id "MSTRG.121572"; transcript_id "MSTRG.121572.139"; exon_number "3";
chr3	StringTie	exon	42619020	42619127	1000	+	.	gene_id "MSTRG.121572"; transcript_id "MSTRG.121572.139"; exon_number "4";
chr3	StringTie	exon	42619664	42621516	1000	+	.	gene_id "MSTRG.121572"; transcript_id "MSTRG.121572.139"; exon_number "5";
chr3	StringTie	exon	42627200	42630575	1000	+	.	gene_id "MSTRG.121572"; transcript_id "MSTRG.121572.139"; exon_number "6";
chr3	StringTie	exon	42631171	42631316	1000	+	.	gene_id "MSTRG.121572"; transcript_id "MSTRG.121572.139"; exon_number "7";
chr3	StringTie	exon	42632601	42632823	1000	+	.	gene_id "MSTRG.121572"; transcript_id "MSTRG.121572.139"; exon_number "8";
chr3	StringTie	exon	42633628	42633735	1000	+	.	gene_id "MSTRG.121572"; transcript_id "MSTRG.121572.139"; exon_number "9";
chr3	StringTie	exon	42634613	42634700	1000	+	.	gene_id "MSTRG.121572"; transcript_id "MSTRG.121572.139"; exon_number "10";
chr3	StringTie	exon	42635221	42635366	1000	+	.	gene_id "MSTRG.121572"; transcript_id "MSTRG.121572.139"; exon_number "11";
chr3	StringTie	exon	42636868	42639750	1000	+	.	gene_id "MSTRG.121572"; transcript_id "MSTRG.121572.139"; exon_number "12";
chr3	StringTie	exon	42642501	42642596	1000	+	.	gene_id "MSTRG.121572"; transcript_id "MSTRG.121572.139"; exon_number "13";
chr3	StringTie	exon	42643339	42643395	1000	+	.	gene_id "MSTRG.121572"; transcript_id "MSTRG.121572.139"; exon_number "14";
chr3	StringTie	exon	42643899	42644003	1000	+	.	gene_id "MSTRG.121572"; transcript_id "MSTRG.121572.139"; exon_number "15";
chr3	StringTie	exon	42645888	42648754	1000	+	.	gene_id "MSTRG.121572"; transcript_id "MSTRG.121572.139"; exon_number "16";
chr3	StringTie	transcript	42582040	42595136	1000	+	.	gene_id "MSTRG.121572"; transcript_id "MSTRG.121572.14";
chr3	StringTie	exon	42582040	42582509	1000	+	.	gene_id "MSTRG.121572"; transcript_id "MSTRG.121572.14"; exon_number "1";
chr3	StringTie	exon	42590809	42590966	1000	+	.	gene_id "MSTRG.121572"; transcript_id "MSTRG.121572.14"; exon_number "2";
chr3	StringTie	exon	42591525	42591592	1000	+	.	gene_id "MSTRG.121572"; transcript_id "MSTRG.121572.14"; exon_number "3";
chr3	StringTie	exon	42594422	42595136	1000	+	.	gene_id "MSTRG.121572"; transcript_id "MSTRG.121572.14"; exon_number "4";
chr3	StringTie	transcript	42600619	42648762	1000	+	.	gene_id "MSTRG.121572"; transcript_id "MSTRG.121572.141";
chr3	StringTie	exon	42600619	42601064	1000	+	.	gene_id "MSTRG.121572"; transcript_id "MSTRG.121572.141"; exon_number "1";
chr3	StringTie	exon	42617590	42617644	1000	+	.	gene_id "MSTRG.121572"; transcript_id "MSTRG.121572.141"; exon_number "2";
chr3	StringTie	exon	42619020	42619127	1000	+	.	gene_id "MSTRG.121572"; transcript_id "MSTRG.121572.141"; exon_number "3";
chr3	StringTie	exon	42619664	42619708	1000	+	.	gene_id "MSTRG.121572"; transcript_id "MSTRG.121572.141"; exon_number "4";
chr3	StringTie	exon	42621429	42621516	1000	+	.	gene_id "MSTRG.121572"; transcript_id "MSTRG.121572.141"; exon_number "5";
chr3	StringTie	exon	42630546	42630575	1000	+	.	gene_id "MSTRG.121572"; transcript_id "MSTRG.121572.141"; exon_number "6";
chr3	StringTie	exon	42631171	42631316	1000	+	.	gene_id "MSTRG.121572"; transcript_id "MSTRG.121572.141"; exon_number "7";
chr3	StringTie	exon	42632601	42632823	1000	+	.	gene_id "MSTRG.121572"; transcript_id "MSTRG.121572.141"; exon_number "8";
chr3	StringTie	exon	42633580	42633735	1000	+	.	gene_id "MSTRG.121572"; transcript_id "MSTRG.121572.141"; exon_number "9";
chr3	StringTie	exon	42634613	42634700	1000	+	.	gene_id "MSTRG.121572"; transcript_id "MSTRG.121572.141"; exon_number "10";
chr3	StringTie	exon	42635221	42635366	1000	+	.	gene_id "MSTRG.121572"; transcript_id "MSTRG.121572.141"; exon_number "11";
chr3	StringTie	exon	42636868	42639750	1000	+	.	gene_id "MSTRG.121572"; transcript_id "MSTRG.121572.141"; exon_number "12";
chr3	StringTie	exon	42642501	42642596	1000	+	.	gene_id "MSTRG.121572"; transcript_id "MSTRG.121572.141"; exon_number "13";
chr3	StringTie	exon	42643339	42643395	1000	+	.	gene_id "MSTRG.121572"; transcript_id "MSTRG.121572.141"; exon_number "14";
chr3	StringTie	exon	42643902	42644003	1000	+	.	gene_id "MSTRG.121572"; transcript_id "MSTRG.121572.141"; exon_number "15";
chr3	StringTie	exon	42645888	42648762	1000	+	.	gene_id "MSTRG.121572"; transcript_id "MSTRG.121572.141"; exon_number "16";
chr3	StringTie	transcript	42600620	42648794	1000	+	.	gene_id "MSTRG.121572"; transcript_id "MSTRG.121572.142";
chr3	StringTie	exon	42600620	42601064	1000	+	.	gene_id "MSTRG.121572"; transcript_id "MSTRG.121572.142"; exon_number "1";
chr3	StringTie	exon	42617570	42617644	1000	+	.	gene_id "MSTRG.121572"; transcript_id "MSTRG.121572.142"; exon_number "2";
chr3	StringTie	exon	42619020	42619127	1000	+	.	gene_id "MSTRG.121572"; transcript_id "MSTRG.121572.142"; exon_number "3";
chr3	StringTie	exon	42619664	42621516	1000	+	.	gene_id "MSTRG.121572"; transcript_id "MSTRG.121572.142"; exon_number "4";
chr3	StringTie	exon	42627200	42627227	1000	+	.	gene_id "MSTRG.121572"; transcript_id "MSTRG.121572.142"; exon_number "5";
chr3	StringTie	exon	42630546	42631316	1000	+	.	gene_id "MSTRG.121572"; transcript_id "MSTRG.121572.142"; exon_number "6";
chr3	StringTie	exon	42632676	42635366	1000	+	.	gene_id "MSTRG.121572"; transcript_id "MSTRG.121572.142"; exon_number "7";
chr3	StringTie	exon	42636868	42639750	1000	+	.	gene_id "MSTRG.121572"; transcript_id "MSTRG.121572.142"; exon_number "8";
chr3	StringTie	exon	42642501	42642596	1000	+	.	gene_id "MSTRG.121572"; transcript_id "MSTRG.121572.142"; exon_number "9";
chr3	StringTie	exon	42643339	42643395	1000	+	.	gene_id "MSTRG.121572"; transcript_id "MSTRG.121572.142"; exon_number "10";
chr3	StringTie	exon	42643902	42644003	1000	+	.	gene_id "MSTRG.121572"; transcript_id "MSTRG.121572.142"; exon_number "11";
chr3	StringTie	exon	42645888	42648794	1000	+	.	gene_id "MSTRG.121572"; transcript_id "MSTRG.121572.142"; exon_number "12";
chr3	StringTie	transcript	42600620	42648794	1000	+	.	gene_id "MSTRG.121572"; transcript_id "MSTRG.121572.143";
chr3	StringTie	exon	42600620	42601064	1000	+	.	gene_id "MSTRG.121572"; transcript_id "MSTRG.121572.143"; exon_number "1";
chr3	StringTie	exon	42617570	42617644	1000	+	.	gene_id "MSTRG.121572"; transcript_id "MSTRG.121572.143"; exon_number "2";
chr3	StringTie	exon	42619020	42619127	1000	+	.	gene_id "MSTRG.121572"; transcript_id "MSTRG.121572.143"; exon_number "3";
chr3	StringTie	exon	42619664	42621516	1000	+	.	gene_id "MSTRG.121572"; transcript_id "MSTRG.121572.143"; exon_number "4";
chr3	StringTie	exon	42627200	42627227	1000	+	.	gene_id "MSTRG.121572"; transcript_id "MSTRG.121572.143"; exon_number "5";
chr3	StringTie	exon	42630546	42631316	1000	+	.	gene_id "MSTRG.121572"; transcript_id "MSTRG.121572.143"; exon_number "6";
chr3	StringTie	exon	42632676	42634700	1000	+	.	gene_id "MSTRG.121572"; transcript_id "MSTRG.121572.143"; exon_number "7";
chr3	StringTie	exon	42635221	42635366	1000	+	.	gene_id "MSTRG.121572"; transcript_id "MSTRG.121572.143"; exon_number "8";
chr3	StringTie	exon	42636868	42639750	1000	+	.	gene_id "MSTRG.121572"; transcript_id "MSTRG.121572.143"; exon_number "9";
chr3	StringTie	exon	42642501	42642596	1000	+	.	gene_id "MSTRG.121572"; transcript_id "MSTRG.121572.143"; exon_number "10";
chr3	StringTie	exon	42643339	42643395	1000	+	.	gene_id "MSTRG.121572"; transcript_id "MSTRG.121572.143"; exon_number "11";
chr3	StringTie	exon	42643899	42644003	1000	+	.	gene_id "MSTRG.121572"; transcript_id "MSTRG.121572.143"; exon_number "12";
chr3	StringTie	exon	42645888	42648794	1000	+	.	gene_id "MSTRG.121572"; transcript_id "MSTRG.121572.143"; exon_number "13";
chr3	StringTie	transcript	42600621	42648743	1000	+	.	gene_id "MSTRG.121572"; transcript_id "MSTRG.121572.144";
chr3	StringTie	exon	42600621	42600778	1000	+	.	gene_id "MSTRG.121572"; transcript_id "MSTRG.121572.144"; exon_number "1";
chr3	StringTie	exon	42600984	42601064	1000	+	.	gene_id "MSTRG.121572"; transcript_id "MSTRG.121572.144"; exon_number "2";
chr3	StringTie	exon	42617570	42617644	1000	+	.	gene_id "MSTRG.121572"; transcript_id "MSTRG.121572.144"; exon_number "3";
chr3	StringTie	exon	42619020	42619127	1000	+	.	gene_id "MSTRG.121572"; transcript_id "MSTRG.121572.144"; exon_number "4";
chr3	StringTie	exon	42619664	42619708	1000	+	.	gene_id "MSTRG.121572"; transcript_id "MSTRG.121572.144"; exon_number "5";
chr3	StringTie	exon	42621429	42621516	1000	+	.	gene_id "MSTRG.121572"; transcript_id "MSTRG.121572.144"; exon_number "6";
chr3	StringTie	exon	42630546	42630575	1000	+	.	gene_id "MSTRG.121572"; transcript_id "MSTRG.121572.144"; exon_number "7";
chr3	StringTie	exon	42631171	42631316	1000	+	.	gene_id "MSTRG.121572"; transcript_id "MSTRG.121572.144"; exon_number "8";
chr3	StringTie	exon	42632676	42632823	1000	+	.	gene_id "MSTRG.121572"; transcript_id "MSTRG.121572.144"; exon_number "9";
chr3	StringTie	exon	42633580	42633735	1000	+	.	gene_id "MSTRG.121572"; transcript_id "MSTRG.121572.144"; exon_number "10";
chr3	StringTie	exon	42634613	42634700	1000	+	.	gene_id "MSTRG.121572"; transcript_id "MSTRG.121572.144"; exon_number "11";
chr3	StringTie	exon	42635221	42635366	1000	+	.	gene_id "MSTRG.121572"; transcript_id "MSTRG.121572.144"; exon_number "12";
chr3	StringTie	exon	42636868	42639750	1000	+	.	gene_id "MSTRG.121572"; transcript_id "MSTRG.121572.144"; exon_number "13";
chr3	StringTie	exon	42642501	42642596	1000	+	.	gene_id "MSTRG.121572"; transcript_id "MSTRG.121572.144"; exon_number "14";
chr3	StringTie	exon	42643339	42643395	1000	+	.	gene_id "MSTRG.121572"; transcript_id "MSTRG.121572.144"; exon_number "15";
chr3	StringTie	exon	42643899	42644003	1000	+	.	gene_id "MSTRG.121572"; transcript_id "MSTRG.121572.144"; exon_number "16";
chr3	StringTie	exon	42645888	42648743	1000	+	.	gene_id "MSTRG.121572"; transcript_id "MSTRG.121572.144"; exon_number "17";
chr3	StringTie	transcript	42600631	42648738	1000	+	.	gene_id "MSTRG.121572"; transcript_id "MSTRG.121572.145";
chr3	StringTie	exon	42600631	42600778	1000	+	.	gene_id "MSTRG.121572"; transcript_id "MSTRG.121572.145"; exon_number "1";
chr3	StringTie	exon	42600984	42601064	1000	+	.	gene_id "MSTRG.121572"; transcript_id "MSTRG.121572.145"; exon_number "2";
chr3	StringTie	exon	42617570	42617644	1000	+	.	gene_id "MSTRG.121572"; transcript_id "MSTRG.121572.145"; exon_number "3";
chr3	StringTie	exon	42619020	42619127	1000	+	.	gene_id "MSTRG.121572"; transcript_id "MSTRG.121572.145"; exon_number "4";
chr3	StringTie	exon	42619664	42619708	1000	+	.	gene_id "MSTRG.121572"; transcript_id "MSTRG.121572.145"; exon_number "5";
chr3	StringTie	exon	42621429	42621516	1000	+	.	gene_id "MSTRG.121572"; transcript_id "MSTRG.121572.145"; exon_number "6";
chr3	StringTie	exon	42627200	42627227	1000	+	.	gene_id "MSTRG.121572"; transcript_id "MSTRG.121572.145"; exon_number "7";
chr3	StringTie	exon	42630546	42630575	1000	+	.	gene_id "MSTRG.121572"; transcript_id "MSTRG.121572.145"; exon_number "8";
chr3	StringTie	exon	42631171	42631316	1000	+	.	gene_id "MSTRG.121572"; transcript_id "MSTRG.121572.145"; exon_number "9";
chr3	StringTie	exon	42632601	42632823	1000	+	.	gene_id "MSTRG.121572"; transcript_id "MSTRG.121572.145"; exon_number "10";
chr3	StringTie	exon	42633561	42633735	1000	+	.	gene_id "MSTRG.121572"; transcript_id "MSTRG.121572.145"; exon_number "11";
chr3	StringTie	exon	42634613	42634700	1000	+	.	gene_id "MSTRG.121572"; transcript_id "MSTRG.121572.145"; exon_number "12";
chr3	StringTie	exon	42635221	42635366	1000	+	.	gene_id "MSTRG.121572"; transcript_id "MSTRG.121572.145"; exon_number "13";
chr3	StringTie	exon	42636868	42639750	1000	+	.	gene_id "MSTRG.121572"; transcript_id "MSTRG.121572.145"; exon_number "14";
chr3	StringTie	exon	42642501	42642596	1000	+	.	gene_id "MSTRG.121572"; transcript_id "MSTRG.121572.145"; exon_number "15";
chr3	StringTie	exon	42643339	42643395	1000	+	.	gene_id "MSTRG.121572"; transcript_id "MSTRG.121572.145"; exon_number "16";
chr3	StringTie	exon	42643902	42644003	1000	+	.	gene_id "MSTRG.121572"; transcript_id "MSTRG.121572.145"; exon_number "17";
chr3	StringTie	exon	42645888	42648738	1000	+	.	gene_id "MSTRG.121572"; transcript_id "MSTRG.121572.145"; exon_number "18";
chr3	StringTie	transcript	42600631	42648793	1000	+	.	gene_id "MSTRG.121572"; transcript_id "MSTRG.121572.146";
chr3	StringTie	exon	42600631	42600778	1000	+	.	gene_id "MSTRG.121572"; transcript_id "MSTRG.121572.146"; exon_number "1";
chr3	StringTie	exon	42600984	42601064	1000	+	.	gene_id "MSTRG.121572"; transcript_id "MSTRG.121572.146"; exon_number "2";
chr3	StringTie	exon	42617570	42617644	1000	+	.	gene_id "MSTRG.121572"; transcript_id "MSTRG.121572.146"; exon_number "3";
chr3	StringTie	exon	42619020	42619127	1000	+	.	gene_id "MSTRG.121572"; transcript_id "MSTRG.121572.146"; exon_number "4";
chr3	StringTie	exon	42619664	42619708	1000	+	.	gene_id "MSTRG.121572"; transcript_id "MSTRG.121572.146"; exon_number "5";
chr3	StringTie	exon	42621429	42621516	1000	+	.	gene_id "MSTRG.121572"; transcript_id "MSTRG.121572.146"; exon_number "6";
chr3	StringTie	exon	42627200	42627227	1000	+	.	gene_id "MSTRG.121572"; transcript_id "MSTRG.121572.146"; exon_number "7";
chr3	StringTie	exon	42629966	42630575	1000	+	.	gene_id "MSTRG.121572"; transcript_id "MSTRG.121572.146"; exon_number "8";
chr3	StringTie	exon	42631171	42631316	1000	+	.	gene_id "MSTRG.121572"; transcript_id "MSTRG.121572.146"; exon_number "9";
chr3	StringTie	exon	42632601	42632823	1000	+	.	gene_id "MSTRG.121572"; transcript_id "MSTRG.121572.146"; exon_number "10";
chr3	StringTie	exon	42633561	42633735	1000	+	.	gene_id "MSTRG.121572"; transcript_id "MSTRG.121572.146"; exon_number "11";
chr3	StringTie	exon	42634613	42634700	1000	+	.	gene_id "MSTRG.121572"; transcript_id "MSTRG.121572.146"; exon_number "12";
chr3	StringTie	exon	42635221	42635366	1000	+	.	gene_id "MSTRG.121572"; transcript_id "MSTRG.121572.146"; exon_number "13";
chr3	StringTie	exon	42636868	42638906	1000	+	.	gene_id "MSTRG.121572"; transcript_id "MSTRG.121572.146"; exon_number "14";
chr3	StringTie	exon	42638988	42639750	1000	+	.	gene_id "MSTRG.121572"; transcript_id "MSTRG.121572.146"; exon_number "15";
chr3	StringTie	exon	42642501	42642596	1000	+	.	gene_id "MSTRG.121572"; transcript_id "MSTRG.121572.146"; exon_number "16";
chr3	StringTie	exon	42643339	42643395	1000	+	.	gene_id "MSTRG.121572"; transcript_id "MSTRG.121572.146"; exon_number "17";
chr3	StringTie	exon	42643902	42644003	1000	+	.	gene_id "MSTRG.121572"; transcript_id "MSTRG.121572.146"; exon_number "18";
chr3	StringTie	exon	42645888	42648793	1000	+	.	gene_id "MSTRG.121572"; transcript_id "MSTRG.121572.146"; exon_number "19";
chr3	StringTie	transcript	42600648	42649049	1000	+	.	gene_id "MSTRG.121572"; transcript_id "MSTRG.121572.147";
chr3	StringTie	exon	42600648	42600778	1000	+	.	gene_id "MSTRG.121572"; transcript_id "MSTRG.121572.147"; exon_number "1";
chr3	StringTie	exon	42600984	42601064	1000	+	.	gene_id "MSTRG.121572"; transcript_id "MSTRG.121572.147"; exon_number "2";
chr3	StringTie	exon	42617570	42617644	1000	+	.	gene_id "MSTRG.121572"; transcript_id "MSTRG.121572.147"; exon_number "3";
chr3	StringTie	exon	42619020	42619127	1000	+	.	gene_id "MSTRG.121572"; transcript_id "MSTRG.121572.147"; exon_number "4";
chr3	StringTie	exon	42619664	42619708	1000	+	.	gene_id "MSTRG.121572"; transcript_id "MSTRG.121572.147"; exon_number "5";
chr3	StringTie	exon	42620016	42620043	1000	+	.	gene_id "MSTRG.121572"; transcript_id "MSTRG.121572.147"; exon_number "6";
chr3	StringTie	exon	42621429	42621516	1000	+	.	gene_id "MSTRG.121572"; transcript_id "MSTRG.121572.147"; exon_number "7";
chr3	StringTie	exon	42630546	42631316	1000	+	.	gene_id "MSTRG.121572"; transcript_id "MSTRG.121572.147"; exon_number "8";
chr3	StringTie	exon	42632601	42632823	1000	+	.	gene_id "MSTRG.121572"; transcript_id "MSTRG.121572.147"; exon_number "9";
chr3	StringTie	exon	42633618	42633735	1000	+	.	gene_id "MSTRG.121572"; transcript_id "MSTRG.121572.147"; exon_number "10";
chr3	StringTie	exon	42634613	42634700	1000	+	.	gene_id "MSTRG.121572"; transcript_id "MSTRG.121572.147"; exon_number "11";
chr3	StringTie	exon	42635221	42635366	1000	+	.	gene_id "MSTRG.121572"; transcript_id "MSTRG.121572.147"; exon_number "12";
chr3	StringTie	exon	42636868	42639750	1000	+	.	gene_id "MSTRG.121572"; transcript_id "MSTRG.121572.147"; exon_number "13";
chr3	StringTie	exon	42642501	42642596	1000	+	.	gene_id "MSTRG.121572"; transcript_id "MSTRG.121572.147"; exon_number "14";
chr3	StringTie	exon	42643339	42643395	1000	+	.	gene_id "MSTRG.121572"; transcript_id "MSTRG.121572.147"; exon_number "15";
chr3	StringTie	exon	42643902	42644003	1000	+	.	gene_id "MSTRG.121572"; transcript_id "MSTRG.121572.147"; exon_number "16";
chr3	StringTie	exon	42645888	42649049	1000	+	.	gene_id "MSTRG.121572"; transcript_id "MSTRG.121572.147"; exon_number "17";
chr3	StringTie	transcript	42600660	42649338	1000	+	.	gene_id "MSTRG.121572"; transcript_id "MSTRG.121572.149";
chr3	StringTie	exon	42600660	42600778	1000	+	.	gene_id "MSTRG.121572"; transcript_id "MSTRG.121572.149"; exon_number "1";
chr3	StringTie	exon	42600984	42601064	1000	+	.	gene_id "MSTRG.121572"; transcript_id "MSTRG.121572.149"; exon_number "2";
chr3	StringTie	exon	42617570	42617644	1000	+	.	gene_id "MSTRG.121572"; transcript_id "MSTRG.121572.149"; exon_number "3";
chr3	StringTie	exon	42619020	42620043	1000	+	.	gene_id "MSTRG.121572"; transcript_id "MSTRG.121572.149"; exon_number "4";
chr3	StringTie	exon	42621429	42621516	1000	+	.	gene_id "MSTRG.121572"; transcript_id "MSTRG.121572.149"; exon_number "5";
chr3	StringTie	exon	42627200	42631316	1000	+	.	gene_id "MSTRG.121572"; transcript_id "MSTRG.121572.149"; exon_number "6";
chr3	StringTie	exon	42632601	42632823	1000	+	.	gene_id "MSTRG.121572"; transcript_id "MSTRG.121572.149"; exon_number "7";
chr3	StringTie	exon	42633618	42633735	1000	+	.	gene_id "MSTRG.121572"; transcript_id "MSTRG.121572.149"; exon_number "8";
chr3	StringTie	exon	42634613	42634700	1000	+	.	gene_id "MSTRG.121572"; transcript_id "MSTRG.121572.149"; exon_number "9";
chr3	StringTie	exon	42635221	42635366	1000	+	.	gene_id "MSTRG.121572"; transcript_id "MSTRG.121572.149"; exon_number "10";
chr3	StringTie	exon	42636868	42639750	1000	+	.	gene_id "MSTRG.121572"; transcript_id "MSTRG.121572.149"; exon_number "11";
chr3	StringTie	exon	42642501	42642596	1000	+	.	gene_id "MSTRG.121572"; transcript_id "MSTRG.121572.149"; exon_number "12";
chr3	StringTie	exon	42643339	42643395	1000	+	.	gene_id "MSTRG.121572"; transcript_id "MSTRG.121572.149"; exon_number "13";
chr3	StringTie	exon	42643899	42644003	1000	+	.	gene_id "MSTRG.121572"; transcript_id "MSTRG.121572.149"; exon_number "14";
chr3	StringTie	exon	42645888	42649338	1000	+	.	gene_id "MSTRG.121572"; transcript_id "MSTRG.121572.149"; exon_number "15";
chr3	StringTie	transcript	42582043	42595110	1000	+	.	gene_id "MSTRG.121572"; transcript_id "MSTRG.121572.15";
chr3	StringTie	exon	42582043	42582235	1000	+	.	gene_id "MSTRG.121572"; transcript_id "MSTRG.121572.15"; exon_number "1";
chr3	StringTie	exon	42590809	42591092	1000	+	.	gene_id "MSTRG.121572"; transcript_id "MSTRG.121572.15"; exon_number "2";
chr3	StringTie	exon	42591525	42591601	1000	+	.	gene_id "MSTRG.121572"; transcript_id "MSTRG.121572.15"; exon_number "3";
chr3	StringTie	exon	42594422	42595110	1000	+	.	gene_id "MSTRG.121572"; transcript_id "MSTRG.121572.15"; exon_number "4";
chr3	StringTie	transcript	42600660	42648744	1000	+	.	gene_id "MSTRG.121572"; transcript_id "MSTRG.121572.150";
chr3	StringTie	exon	42600660	42600778	1000	+	.	gene_id "MSTRG.121572"; transcript_id "MSTRG.121572.150"; exon_number "1";
chr3	StringTie	exon	42600984	42601064	1000	+	.	gene_id "MSTRG.121572"; transcript_id "MSTRG.121572.150"; exon_number "2";
chr3	StringTie	exon	42611103	42617644	1000	+	.	gene_id "MSTRG.121572"; transcript_id "MSTRG.121572.150"; exon_number "3";
chr3	StringTie	exon	42619020	42619127	1000	+	.	gene_id "MSTRG.121572"; transcript_id "MSTRG.121572.150"; exon_number "4";
chr3	StringTie	exon	42619664	42619708	1000	+	.	gene_id "MSTRG.121572"; transcript_id "MSTRG.121572.150"; exon_number "5";
chr3	StringTie	exon	42620016	42620043	1000	+	.	gene_id "MSTRG.121572"; transcript_id "MSTRG.121572.150"; exon_number "6";
chr3	StringTie	exon	42621429	42621516	1000	+	.	gene_id "MSTRG.121572"; transcript_id "MSTRG.121572.150"; exon_number "7";
chr3	StringTie	exon	42627200	42630575	1000	+	.	gene_id "MSTRG.121572"; transcript_id "MSTRG.121572.150"; exon_number "8";
chr3	StringTie	exon	42631171	42631316	1000	+	.	gene_id "MSTRG.121572"; transcript_id "MSTRG.121572.150"; exon_number "9";
chr3	StringTie	exon	42632601	42633735	1000	+	.	gene_id "MSTRG.121572"; transcript_id "MSTRG.121572.150"; exon_number "10";
chr3	StringTie	exon	42634613	42634700	1000	+	.	gene_id "MSTRG.121572"; transcript_id "MSTRG.121572.150"; exon_number "11";
chr3	StringTie	exon	42635221	42635366	1000	+	.	gene_id "MSTRG.121572"; transcript_id "MSTRG.121572.150"; exon_number "12";
chr3	StringTie	exon	42636868	42639750	1000	+	.	gene_id "MSTRG.121572"; transcript_id "MSTRG.121572.150"; exon_number "13";
chr3	StringTie	exon	42642501	42642596	1000	+	.	gene_id "MSTRG.121572"; transcript_id "MSTRG.121572.150"; exon_number "14";
chr3	StringTie	exon	42643339	42643395	1000	+	.	gene_id "MSTRG.121572"; transcript_id "MSTRG.121572.150"; exon_number "15";
chr3	StringTie	exon	42643902	42644003	1000	+	.	gene_id "MSTRG.121572"; transcript_id "MSTRG.121572.150"; exon_number "16";
chr3	StringTie	exon	42645888	42648744	1000	+	.	gene_id "MSTRG.121572"; transcript_id "MSTRG.121572.150"; exon_number "17";
chr3	StringTie	transcript	42600661	42667691	1000	+	.	gene_id "MSTRG.121572"; transcript_id "MSTRG.121572.152";
chr3	StringTie	exon	42600661	42600778	1000	+	.	gene_id "MSTRG.121572"; transcript_id "MSTRG.121572.152"; exon_number "1";
chr3	StringTie	exon	42600984	42601064	1000	+	.	gene_id "MSTRG.121572"; transcript_id "MSTRG.121572.152"; exon_number "2";
chr3	StringTie	exon	42617570	42617644	1000	+	.	gene_id "MSTRG.121572"; transcript_id "MSTRG.121572.152"; exon_number "3";
chr3	StringTie	exon	42619020	42621516	1000	+	.	gene_id "MSTRG.121572"; transcript_id "MSTRG.121572.152"; exon_number "4";
chr3	StringTie	exon	42627200	42630575	1000	+	.	gene_id "MSTRG.121572"; transcript_id "MSTRG.121572.152"; exon_number "5";
chr3	StringTie	exon	42631171	42631316	1000	+	.	gene_id "MSTRG.121572"; transcript_id "MSTRG.121572.152"; exon_number "6";
chr3	StringTie	exon	42632601	42632823	1000	+	.	gene_id "MSTRG.121572"; transcript_id "MSTRG.121572.152"; exon_number "7";
chr3	StringTie	exon	42633580	42633735	1000	+	.	gene_id "MSTRG.121572"; transcript_id "MSTRG.121572.152"; exon_number "8";
chr3	StringTie	exon	42634613	42634700	1000	+	.	gene_id "MSTRG.121572"; transcript_id "MSTRG.121572.152"; exon_number "9";
chr3	StringTie	exon	42635221	42635366	1000	+	.	gene_id "MSTRG.121572"; transcript_id "MSTRG.121572.152"; exon_number "10";
chr3	StringTie	exon	42636868	42639750	1000	+	.	gene_id "MSTRG.121572"; transcript_id "MSTRG.121572.152"; exon_number "11";
chr3	StringTie	exon	42642501	42642596	1000	+	.	gene_id "MSTRG.121572"; transcript_id "MSTRG.121572.152"; exon_number "12";
chr3	StringTie	exon	42643351	42644003	1000	+	.	gene_id "MSTRG.121572"; transcript_id "MSTRG.121572.152"; exon_number "13";
chr3	StringTie	exon	42645888	42653883	1000	+	.	gene_id "MSTRG.121572"; transcript_id "MSTRG.121572.152"; exon_number "14";
chr3	StringTie	exon	42658275	42659828	1000	+	.	gene_id "MSTRG.121572"; transcript_id "MSTRG.121572.152"; exon_number "15";
chr3	StringTie	exon	42661485	42661632	1000	+	.	gene_id "MSTRG.121572"; transcript_id "MSTRG.121572.152"; exon_number "16";
chr3	StringTie	exon	42663012	42663127	1000	+	.	gene_id "MSTRG.121572"; transcript_id "MSTRG.121572.152"; exon_number "17";
chr3	StringTie	exon	42663797	42663941	1000	+	.	gene_id "MSTRG.121572"; transcript_id "MSTRG.121572.152"; exon_number "18";
chr3	StringTie	exon	42664237	42667691	1000	+	.	gene_id "MSTRG.121572"; transcript_id "MSTRG.121572.152"; exon_number "19";
chr3	StringTie	transcript	42600662	42648736	1000	+	.	gene_id "MSTRG.121572"; transcript_id "MSTRG.121572.153";
chr3	StringTie	exon	42600662	42600778	1000	+	.	gene_id "MSTRG.121572"; transcript_id "MSTRG.121572.153"; exon_number "1";
chr3	StringTie	exon	42600984	42601064	1000	+	.	gene_id "MSTRG.121572"; transcript_id "MSTRG.121572.153"; exon_number "2";
chr3	StringTie	exon	42617570	42617644	1000	+	.	gene_id "MSTRG.121572"; transcript_id "MSTRG.121572.153"; exon_number "3";
chr3	StringTie	exon	42619020	42619708	1000	+	.	gene_id "MSTRG.121572"; transcript_id "MSTRG.121572.153"; exon_number "4";
chr3	StringTie	exon	42620016	42620566	1000	+	.	gene_id "MSTRG.121572"; transcript_id "MSTRG.121572.153"; exon_number "5";
chr3	StringTie	exon	42621429	42621516	1000	+	.	gene_id "MSTRG.121572"; transcript_id "MSTRG.121572.153"; exon_number "6";
chr3	StringTie	exon	42627200	42630575	1000	+	.	gene_id "MSTRG.121572"; transcript_id "MSTRG.121572.153"; exon_number "7";
chr3	StringTie	exon	42631171	42631316	1000	+	.	gene_id "MSTRG.121572"; transcript_id "MSTRG.121572.153"; exon_number "8";
chr3	StringTie	exon	42632601	42633735	1000	+	.	gene_id "MSTRG.121572"; transcript_id "MSTRG.121572.153"; exon_number "9";
chr3	StringTie	exon	42634613	42634700	1000	+	.	gene_id "MSTRG.121572"; transcript_id "MSTRG.121572.153"; exon_number "10";
chr3	StringTie	exon	42635221	42635366	1000	+	.	gene_id "MSTRG.121572"; transcript_id "MSTRG.121572.153"; exon_number "11";
chr3	StringTie	exon	42636868	42639750	1000	+	.	gene_id "MSTRG.121572"; transcript_id "MSTRG.121572.153"; exon_number "12";
chr3	StringTie	exon	42642501	42642596	1000	+	.	gene_id "MSTRG.121572"; transcript_id "MSTRG.121572.153"; exon_number "13";
chr3	StringTie	exon	42643339	42643395	1000	+	.	gene_id "MSTRG.121572"; transcript_id "MSTRG.121572.153"; exon_number "14";
chr3	StringTie	exon	42643899	42644003	1000	+	.	gene_id "MSTRG.121572"; transcript_id "MSTRG.121572.153"; exon_number "15";
chr3	StringTie	exon	42645888	42648736	1000	+	.	gene_id "MSTRG.121572"; transcript_id "MSTRG.121572.153"; exon_number "16";
chr3	StringTie	transcript	42600668	42648780	1000	+	.	gene_id "MSTRG.121572"; transcript_id "MSTRG.121572.154";
chr3	StringTie	exon	42600668	42600778	1000	+	.	gene_id "MSTRG.121572"; transcript_id "MSTRG.121572.154"; exon_number "1";
chr3	StringTie	exon	42600984	42601064	1000	+	.	gene_id "MSTRG.121572"; transcript_id "MSTRG.121572.154"; exon_number "2";
chr3	StringTie	exon	42617570	42617644	1000	+	.	gene_id "MSTRG.121572"; transcript_id "MSTRG.121572.154"; exon_number "3";
chr3	StringTie	exon	42619020	42619127	1000	+	.	gene_id "MSTRG.121572"; transcript_id "MSTRG.121572.154"; exon_number "4";
chr3	StringTie	exon	42619664	42619708	1000	+	.	gene_id "MSTRG.121572"; transcript_id "MSTRG.121572.154"; exon_number "5";
chr3	StringTie	exon	42621429	42621516	1000	+	.	gene_id "MSTRG.121572"; transcript_id "MSTRG.121572.154"; exon_number "6";
chr3	StringTie	exon	42627200	42631316	1000	+	.	gene_id "MSTRG.121572"; transcript_id "MSTRG.121572.154"; exon_number "7";
chr3	StringTie	exon	42632601	42632823	1000	+	.	gene_id "MSTRG.121572"; transcript_id "MSTRG.121572.154"; exon_number "8";
chr3	StringTie	exon	42633561	42633735	1000	+	.	gene_id "MSTRG.121572"; transcript_id "MSTRG.121572.154"; exon_number "9";
chr3	StringTie	exon	42634613	42634700	1000	+	.	gene_id "MSTRG.121572"; transcript_id "MSTRG.121572.154"; exon_number "10";
chr3	StringTie	exon	42635221	42635366	1000	+	.	gene_id "MSTRG.121572"; transcript_id "MSTRG.121572.154"; exon_number "11";
chr3	StringTie	exon	42636868	42639750	1000	+	.	gene_id "MSTRG.121572"; transcript_id "MSTRG.121572.154"; exon_number "12";
chr3	StringTie	exon	42642501	42642596	1000	+	.	gene_id "MSTRG.121572"; transcript_id "MSTRG.121572.154"; exon_number "13";
chr3	StringTie	exon	42643339	42643395	1000	+	.	gene_id "MSTRG.121572"; transcript_id "MSTRG.121572.154"; exon_number "14";
chr3	StringTie	exon	42643899	42644003	1000	+	.	gene_id "MSTRG.121572"; transcript_id "MSTRG.121572.154"; exon_number "15";
chr3	StringTie	exon	42645888	42648780	1000	+	.	gene_id "MSTRG.121572"; transcript_id "MSTRG.121572.154"; exon_number "16";
chr3	StringTie	transcript	42600668	42648735	1000	+	.	gene_id "MSTRG.121572"; transcript_id "MSTRG.121572.155";
chr3	StringTie	exon	42600668	42600778	1000	+	.	gene_id "MSTRG.121572"; transcript_id "MSTRG.121572.155"; exon_number "1";
chr3	StringTie	exon	42600984	42601064	1000	+	.	gene_id "MSTRG.121572"; transcript_id "MSTRG.121572.155"; exon_number "2";
chr3	StringTie	exon	42617570	42617644	1000	+	.	gene_id "MSTRG.121572"; transcript_id "MSTRG.121572.155"; exon_number "3";
chr3	StringTie	exon	42619020	42619127	1000	+	.	gene_id "MSTRG.121572"; transcript_id "MSTRG.121572.155"; exon_number "4";
chr3	StringTie	exon	42619664	42621516	1000	+	.	gene_id "MSTRG.121572"; transcript_id "MSTRG.121572.155"; exon_number "5";
chr3	StringTie	exon	42627200	42630575	1000	+	.	gene_id "MSTRG.121572"; transcript_id "MSTRG.121572.155"; exon_number "6";
chr3	StringTie	exon	42631171	42631316	1000	+	.	gene_id "MSTRG.121572"; transcript_id "MSTRG.121572.155"; exon_number "7";
chr3	StringTie	exon	42632601	42632823	1000	+	.	gene_id "MSTRG.121572"; transcript_id "MSTRG.121572.155"; exon_number "8";
chr3	StringTie	exon	42633561	42633735	1000	+	.	gene_id "MSTRG.121572"; transcript_id "MSTRG.121572.155"; exon_number "9";
chr3	StringTie	exon	42634617	42634700	1000	+	.	gene_id "MSTRG.121572"; transcript_id "MSTRG.121572.155"; exon_number "10";
chr3	StringTie	exon	42635221	42635366	1000	+	.	gene_id "MSTRG.121572"; transcript_id "MSTRG.121572.155"; exon_number "11";
chr3	StringTie	exon	42636868	42639750	1000	+	.	gene_id "MSTRG.121572"; transcript_id "MSTRG.121572.155"; exon_number "12";
chr3	StringTie	exon	42642501	42642596	1000	+	.	gene_id "MSTRG.121572"; transcript_id "MSTRG.121572.155"; exon_number "13";
chr3	StringTie	exon	42643339	42643395	1000	+	.	gene_id "MSTRG.121572"; transcript_id "MSTRG.121572.155"; exon_number "14";
chr3	StringTie	exon	42643902	42644003	1000	+	.	gene_id "MSTRG.121572"; transcript_id "MSTRG.121572.155"; exon_number "15";
chr3	StringTie	exon	42645888	42648735	1000	+	.	gene_id "MSTRG.121572"; transcript_id "MSTRG.121572.155"; exon_number "16";
chr3	StringTie	transcript	42600682	42648735	1000	+	.	gene_id "MSTRG.121572"; transcript_id "MSTRG.121572.157";
chr3	StringTie	exon	42600682	42600778	1000	+	.	gene_id "MSTRG.121572"; transcript_id "MSTRG.121572.157"; exon_number "1";
chr3	StringTie	exon	42600984	42601064	1000	+	.	gene_id "MSTRG.121572"; transcript_id "MSTRG.121572.157"; exon_number "2";
chr3	StringTie	exon	42617570	42617644	1000	+	.	gene_id "MSTRG.121572"; transcript_id "MSTRG.121572.157"; exon_number "3";
chr3	StringTie	exon	42619020	42619127	1000	+	.	gene_id "MSTRG.121572"; transcript_id "MSTRG.121572.157"; exon_number "4";
chr3	StringTie	exon	42619664	42620043	1000	+	.	gene_id "MSTRG.121572"; transcript_id "MSTRG.121572.157"; exon_number "5";
chr3	StringTie	exon	42621429	42621516	1000	+	.	gene_id "MSTRG.121572"; transcript_id "MSTRG.121572.157"; exon_number "6";
chr3	StringTie	exon	42627200	42627227	1000	+	.	gene_id "MSTRG.121572"; transcript_id "MSTRG.121572.157"; exon_number "7";
chr3	StringTie	exon	42630546	42630575	1000	+	.	gene_id "MSTRG.121572"; transcript_id "MSTRG.121572.157"; exon_number "8";
chr3	StringTie	exon	42631171	42631316	1000	+	.	gene_id "MSTRG.121572"; transcript_id "MSTRG.121572.157"; exon_number "9";
chr3	StringTie	exon	42632601	42633735	1000	+	.	gene_id "MSTRG.121572"; transcript_id "MSTRG.121572.157"; exon_number "10";
chr3	StringTie	exon	42634617	42634700	1000	+	.	gene_id "MSTRG.121572"; transcript_id "MSTRG.121572.157"; exon_number "11";
chr3	StringTie	exon	42635221	42635366	1000	+	.	gene_id "MSTRG.121572"; transcript_id "MSTRG.121572.157"; exon_number "12";
chr3	StringTie	exon	42636868	42639750	1000	+	.	gene_id "MSTRG.121572"; transcript_id "MSTRG.121572.157"; exon_number "13";
chr3	StringTie	exon	42642501	42642596	1000	+	.	gene_id "MSTRG.121572"; transcript_id "MSTRG.121572.157"; exon_number "14";
chr3	StringTie	exon	42643339	42643395	1000	+	.	gene_id "MSTRG.121572"; transcript_id "MSTRG.121572.157"; exon_number "15";
chr3	StringTie	exon	42643902	42644003	1000	+	.	gene_id "MSTRG.121572"; transcript_id "MSTRG.121572.157"; exon_number "16";
chr3	StringTie	exon	42645888	42648735	1000	+	.	gene_id "MSTRG.121572"; transcript_id "MSTRG.121572.157"; exon_number "17";
chr3	StringTie	transcript	42600683	42648741	1000	+	.	gene_id "MSTRG.121572"; transcript_id "MSTRG.121572.159";
chr3	StringTie	exon	42600683	42600778	1000	+	.	gene_id "MSTRG.121572"; transcript_id "MSTRG.121572.159"; exon_number "1";
chr3	StringTie	exon	42600984	42601064	1000	+	.	gene_id "MSTRG.121572"; transcript_id "MSTRG.121572.159"; exon_number "2";
chr3	StringTie	exon	42617570	42617644	1000	+	.	gene_id "MSTRG.121572"; transcript_id "MSTRG.121572.159"; exon_number "3";
chr3	StringTie	exon	42619020	42621516	1000	+	.	gene_id "MSTRG.121572"; transcript_id "MSTRG.121572.159"; exon_number "4";
chr3	StringTie	exon	42630546	42630575	1000	+	.	gene_id "MSTRG.121572"; transcript_id "MSTRG.121572.159"; exon_number "5";
chr3	StringTie	exon	42631171	42631316	1000	+	.	gene_id "MSTRG.121572"; transcript_id "MSTRG.121572.159"; exon_number "6";
chr3	StringTie	exon	42632601	42632823	1000	+	.	gene_id "MSTRG.121572"; transcript_id "MSTRG.121572.159"; exon_number "7";
chr3	StringTie	exon	42633618	42633735	1000	+	.	gene_id "MSTRG.121572"; transcript_id "MSTRG.121572.159"; exon_number "8";
chr3	StringTie	exon	42634613	42635366	1000	+	.	gene_id "MSTRG.121572"; transcript_id "MSTRG.121572.159"; exon_number "9";
chr3	StringTie	exon	42636868	42639750	1000	+	.	gene_id "MSTRG.121572"; transcript_id "MSTRG.121572.159"; exon_number "10";
chr3	StringTie	exon	42642501	42642596	1000	+	.	gene_id "MSTRG.121572"; transcript_id "MSTRG.121572.159"; exon_number "11";
chr3	StringTie	exon	42643339	42643395	1000	+	.	gene_id "MSTRG.121572"; transcript_id "MSTRG.121572.159"; exon_number "12";
chr3	StringTie	exon	42643902	42644003	1000	+	.	gene_id "MSTRG.121572"; transcript_id "MSTRG.121572.159"; exon_number "13";
chr3	StringTie	exon	42645888	42648741	1000	+	.	gene_id "MSTRG.121572"; transcript_id "MSTRG.121572.159"; exon_number "14";
chr3	StringTie	transcript	42582053	42595198	1000	+	.	gene_id "MSTRG.121572"; transcript_id "MSTRG.121572.16";
chr3	StringTie	exon	42582053	42582235	1000	+	.	gene_id "MSTRG.121572"; transcript_id "MSTRG.121572.16"; exon_number "1";
chr3	StringTie	exon	42588757	42588893	1000	+	.	gene_id "MSTRG.121572"; transcript_id "MSTRG.121572.16"; exon_number "2";
chr3	StringTie	exon	42590809	42590966	1000	+	.	gene_id "MSTRG.121572"; transcript_id "MSTRG.121572.16"; exon_number "3";
chr3	StringTie	exon	42591525	42591601	1000	+	.	gene_id "MSTRG.121572"; transcript_id "MSTRG.121572.16"; exon_number "4";
chr3	StringTie	exon	42594422	42595198	1000	+	.	gene_id "MSTRG.121572"; transcript_id "MSTRG.121572.16"; exon_number "5";
chr3	StringTie	transcript	42600685	42649038	1000	+	.	gene_id "MSTRG.121572"; transcript_id "MSTRG.121572.160";
chr3	StringTie	exon	42600685	42600778	1000	+	.	gene_id "MSTRG.121572"; transcript_id "MSTRG.121572.160"; exon_number "1";
chr3	StringTie	exon	42600984	42601064	1000	+	.	gene_id "MSTRG.121572"; transcript_id "MSTRG.121572.160"; exon_number "2";
chr3	StringTie	exon	42617570	42617644	1000	+	.	gene_id "MSTRG.121572"; transcript_id "MSTRG.121572.160"; exon_number "3";
chr3	StringTie	exon	42619020	42619127	1000	+	.	gene_id "MSTRG.121572"; transcript_id "MSTRG.121572.160"; exon_number "4";
chr3	StringTie	exon	42619664	42620043	1000	+	.	gene_id "MSTRG.121572"; transcript_id "MSTRG.121572.160"; exon_number "5";
chr3	StringTie	exon	42621429	42621516	1000	+	.	gene_id "MSTRG.121572"; transcript_id "MSTRG.121572.160"; exon_number "6";
chr3	StringTie	exon	42627200	42630575	1000	+	.	gene_id "MSTRG.121572"; transcript_id "MSTRG.121572.160"; exon_number "7";
chr3	StringTie	exon	42631171	42631316	1000	+	.	gene_id "MSTRG.121572"; transcript_id "MSTRG.121572.160"; exon_number "8";
chr3	StringTie	exon	42632601	42632823	1000	+	.	gene_id "MSTRG.121572"; transcript_id "MSTRG.121572.160"; exon_number "9";
chr3	StringTie	exon	42633561	42633735	1000	+	.	gene_id "MSTRG.121572"; transcript_id "MSTRG.121572.160"; exon_number "10";
chr3	StringTie	exon	42634613	42634700	1000	+	.	gene_id "MSTRG.121572"; transcript_id "MSTRG.121572.160"; exon_number "11";
chr3	StringTie	exon	42635221	42635366	1000	+	.	gene_id "MSTRG.121572"; transcript_id "MSTRG.121572.160"; exon_number "12";
chr3	StringTie	exon	42636868	42639750	1000	+	.	gene_id "MSTRG.121572"; transcript_id "MSTRG.121572.160"; exon_number "13";
chr3	StringTie	exon	42642501	42642596	1000	+	.	gene_id "MSTRG.121572"; transcript_id "MSTRG.121572.160"; exon_number "14";
chr3	StringTie	exon	42643339	42643395	1000	+	.	gene_id "MSTRG.121572"; transcript_id "MSTRG.121572.160"; exon_number "15";
chr3	StringTie	exon	42643902	42644003	1000	+	.	gene_id "MSTRG.121572"; transcript_id "MSTRG.121572.160"; exon_number "16";
chr3	StringTie	exon	42645888	42649038	1000	+	.	gene_id "MSTRG.121572"; transcript_id "MSTRG.121572.160"; exon_number "17";
chr3	StringTie	transcript	42600688	42648845	1000	+	.	gene_id "MSTRG.121572"; transcript_id "MSTRG.121572.162";
chr3	StringTie	exon	42600688	42600778	1000	+	.	gene_id "MSTRG.121572"; transcript_id "MSTRG.121572.162"; exon_number "1";
chr3	StringTie	exon	42600984	42601064	1000	+	.	gene_id "MSTRG.121572"; transcript_id "MSTRG.121572.162"; exon_number "2";
chr3	StringTie	exon	42617570	42617644	1000	+	.	gene_id "MSTRG.121572"; transcript_id "MSTRG.121572.162"; exon_number "3";
chr3	StringTie	exon	42619020	42619127	1000	+	.	gene_id "MSTRG.121572"; transcript_id "MSTRG.121572.162"; exon_number "4";
chr3	StringTie	exon	42619664	42620043	1000	+	.	gene_id "MSTRG.121572"; transcript_id "MSTRG.121572.162"; exon_number "5";
chr3	StringTie	exon	42621429	42621516	1000	+	.	gene_id "MSTRG.121572"; transcript_id "MSTRG.121572.162"; exon_number "6";
chr3	StringTie	exon	42627200	42627227	1000	+	.	gene_id "MSTRG.121572"; transcript_id "MSTRG.121572.162"; exon_number "7";
chr3	StringTie	exon	42630546	42630575	1000	+	.	gene_id "MSTRG.121572"; transcript_id "MSTRG.121572.162"; exon_number "8";
chr3	StringTie	exon	42631171	42631316	1000	+	.	gene_id "MSTRG.121572"; transcript_id "MSTRG.121572.162"; exon_number "9";
chr3	StringTie	exon	42632601	42632823	1000	+	.	gene_id "MSTRG.121572"; transcript_id "MSTRG.121572.162"; exon_number "10";
chr3	StringTie	exon	42633618	42633735	1000	+	.	gene_id "MSTRG.121572"; transcript_id "MSTRG.121572.162"; exon_number "11";
chr3	StringTie	exon	42634613	42634700	1000	+	.	gene_id "MSTRG.121572"; transcript_id "MSTRG.121572.162"; exon_number "12";
chr3	StringTie	exon	42635221	42635366	1000	+	.	gene_id "MSTRG.121572"; transcript_id "MSTRG.121572.162"; exon_number "13";
chr3	StringTie	exon	42636868	42639750	1000	+	.	gene_id "MSTRG.121572"; transcript_id "MSTRG.121572.162"; exon_number "14";
chr3	StringTie	exon	42642501	42642596	1000	+	.	gene_id "MSTRG.121572"; transcript_id "MSTRG.121572.162"; exon_number "15";
chr3	StringTie	exon	42643339	42643395	1000	+	.	gene_id "MSTRG.121572"; transcript_id "MSTRG.121572.162"; exon_number "16";
chr3	StringTie	exon	42643902	42644003	1000	+	.	gene_id "MSTRG.121572"; transcript_id "MSTRG.121572.162"; exon_number "17";
chr3	StringTie	exon	42645888	42648845	1000	+	.	gene_id "MSTRG.121572"; transcript_id "MSTRG.121572.162"; exon_number "18";
chr3	StringTie	transcript	42600688	42648789	1000	+	.	gene_id "MSTRG.121572"; transcript_id "MSTRG.121572.163";
chr3	StringTie	exon	42600688	42600778	1000	+	.	gene_id "MSTRG.121572"; transcript_id "MSTRG.121572.163"; exon_number "1";
chr3	StringTie	exon	42600984	42601064	1000	+	.	gene_id "MSTRG.121572"; transcript_id "MSTRG.121572.163"; exon_number "2";
chr3	StringTie	exon	42617570	42617644	1000	+	.	gene_id "MSTRG.121572"; transcript_id "MSTRG.121572.163"; exon_number "3";
chr3	StringTie	exon	42619020	42619127	1000	+	.	gene_id "MSTRG.121572"; transcript_id "MSTRG.121572.163"; exon_number "4";
chr3	StringTie	exon	42619664	42620043	1000	+	.	gene_id "MSTRG.121572"; transcript_id "MSTRG.121572.163"; exon_number "5";
chr3	StringTie	exon	42630546	42631316	1000	+	.	gene_id "MSTRG.121572"; transcript_id "MSTRG.121572.163"; exon_number "6";
chr3	StringTie	exon	42632601	42633735	1000	+	.	gene_id "MSTRG.121572"; transcript_id "MSTRG.121572.163"; exon_number "7";
chr3	StringTie	exon	42634617	42634700	1000	+	.	gene_id "MSTRG.121572"; transcript_id "MSTRG.121572.163"; exon_number "8";
chr3	StringTie	exon	42635221	42635366	1000	+	.	gene_id "MSTRG.121572"; transcript_id "MSTRG.121572.163"; exon_number "9";
chr3	StringTie	exon	42636868	42639750	1000	+	.	gene_id "MSTRG.121572"; transcript_id "MSTRG.121572.163"; exon_number "10";
chr3	StringTie	exon	42642501	42642596	1000	+	.	gene_id "MSTRG.121572"; transcript_id "MSTRG.121572.163"; exon_number "11";
chr3	StringTie	exon	42643339	42643395	1000	+	.	gene_id "MSTRG.121572"; transcript_id "MSTRG.121572.163"; exon_number "12";
chr3	StringTie	exon	42643899	42644003	1000	+	.	gene_id "MSTRG.121572"; transcript_id "MSTRG.121572.163"; exon_number "13";
chr3	StringTie	exon	42645888	42648789	1000	+	.	gene_id "MSTRG.121572"; transcript_id "MSTRG.121572.163"; exon_number "14";
chr3	StringTie	transcript	42600688	42667645	1000	+	.	gene_id "MSTRG.121572"; transcript_id "MSTRG.121572.164";
chr3	StringTie	exon	42600688	42600778	1000	+	.	gene_id "MSTRG.121572"; transcript_id "MSTRG.121572.164"; exon_number "1";
chr3	StringTie	exon	42600984	42601064	1000	+	.	gene_id "MSTRG.121572"; transcript_id "MSTRG.121572.164"; exon_number "2";
chr3	StringTie	exon	42617570	42617644	1000	+	.	gene_id "MSTRG.121572"; transcript_id "MSTRG.121572.164"; exon_number "3";
chr3	StringTie	exon	42619020	42619708	1000	+	.	gene_id "MSTRG.121572"; transcript_id "MSTRG.121572.164"; exon_number "4";
chr3	StringTie	exon	42620016	42620043	1000	+	.	gene_id "MSTRG.121572"; transcript_id "MSTRG.121572.164"; exon_number "5";
chr3	StringTie	exon	42621429	42621516	1000	+	.	gene_id "MSTRG.121572"; transcript_id "MSTRG.121572.164"; exon_number "6";
chr3	StringTie	exon	42627200	42631316	1000	+	.	gene_id "MSTRG.121572"; transcript_id "MSTRG.121572.164"; exon_number "7";
chr3	StringTie	exon	42632601	42632823	1000	+	.	gene_id "MSTRG.121572"; transcript_id "MSTRG.121572.164"; exon_number "8";
chr3	StringTie	exon	42633580	42633735	1000	+	.	gene_id "MSTRG.121572"; transcript_id "MSTRG.121572.164"; exon_number "9";
chr3	StringTie	exon	42634617	42634700	1000	+	.	gene_id "MSTRG.121572"; transcript_id "MSTRG.121572.164"; exon_number "10";
chr3	StringTie	exon	42635221	42635366	1000	+	.	gene_id "MSTRG.121572"; transcript_id "MSTRG.121572.164"; exon_number "11";
chr3	StringTie	exon	42636868	42639750	1000	+	.	gene_id "MSTRG.121572"; transcript_id "MSTRG.121572.164"; exon_number "12";
chr3	StringTie	exon	42642501	42653362	1000	+	.	gene_id "MSTRG.121572"; transcript_id "MSTRG.121572.164"; exon_number "13";
chr3	StringTie	exon	42658275	42659828	1000	+	.	gene_id "MSTRG.121572"; transcript_id "MSTRG.121572.164"; exon_number "14";
chr3	StringTie	exon	42661485	42661632	1000	+	.	gene_id "MSTRG.121572"; transcript_id "MSTRG.121572.164"; exon_number "15";
chr3	StringTie	exon	42663012	42663127	1000	+	.	gene_id "MSTRG.121572"; transcript_id "MSTRG.121572.164"; exon_number "16";
chr3	StringTie	exon	42663797	42663941	1000	+	.	gene_id "MSTRG.121572"; transcript_id "MSTRG.121572.164"; exon_number "17";
chr3	StringTie	exon	42664237	42667645	1000	+	.	gene_id "MSTRG.121572"; transcript_id "MSTRG.121572.164"; exon_number "18";
chr3	StringTie	transcript	42600980	42667671	1000	+	.	gene_id "MSTRG.121572"; transcript_id "MSTRG.121572.168";
chr3	StringTie	exon	42600980	42601064	1000	+	.	gene_id "MSTRG.121572"; transcript_id "MSTRG.121572.168"; exon_number "1";
chr3	StringTie	exon	42617570	42617644	1000	+	.	gene_id "MSTRG.121572"; transcript_id "MSTRG.121572.168"; exon_number "2";
chr3	StringTie	exon	42619020	42619127	1000	+	.	gene_id "MSTRG.121572"; transcript_id "MSTRG.121572.168"; exon_number "3";
chr3	StringTie	exon	42619664	42619708	1000	+	.	gene_id "MSTRG.121572"; transcript_id "MSTRG.121572.168"; exon_number "4";
chr3	StringTie	exon	42620016	42620043	1000	+	.	gene_id "MSTRG.121572"; transcript_id "MSTRG.121572.168"; exon_number "5";
chr3	StringTie	exon	42621429	42621516	1000	+	.	gene_id "MSTRG.121572"; transcript_id "MSTRG.121572.168"; exon_number "6";
chr3	StringTie	exon	42627200	42631316	1000	+	.	gene_id "MSTRG.121572"; transcript_id "MSTRG.121572.168"; exon_number "7";
chr3	StringTie	exon	42632601	42633735	1000	+	.	gene_id "MSTRG.121572"; transcript_id "MSTRG.121572.168"; exon_number "8";
chr3	StringTie	exon	42634613	42634700	1000	+	.	gene_id "MSTRG.121572"; transcript_id "MSTRG.121572.168"; exon_number "9";
chr3	StringTie	exon	42635221	42635366	1000	+	.	gene_id "MSTRG.121572"; transcript_id "MSTRG.121572.168"; exon_number "10";
chr3	StringTie	exon	42636868	42639750	1000	+	.	gene_id "MSTRG.121572"; transcript_id "MSTRG.121572.168"; exon_number "11";
chr3	StringTie	exon	42642501	42642596	1000	+	.	gene_id "MSTRG.121572"; transcript_id "MSTRG.121572.168"; exon_number "12";
chr3	StringTie	exon	42643339	42643395	1000	+	.	gene_id "MSTRG.121572"; transcript_id "MSTRG.121572.168"; exon_number "13";
chr3	StringTie	exon	42643899	42644003	1000	+	.	gene_id "MSTRG.121572"; transcript_id "MSTRG.121572.168"; exon_number "14";
chr3	StringTie	exon	42645888	42653883	1000	+	.	gene_id "MSTRG.121572"; transcript_id "MSTRG.121572.168"; exon_number "15";
chr3	StringTie	exon	42658275	42663127	1000	+	.	gene_id "MSTRG.121572"; transcript_id "MSTRG.121572.168"; exon_number "16";
chr3	StringTie	exon	42663797	42663941	1000	+	.	gene_id "MSTRG.121572"; transcript_id "MSTRG.121572.168"; exon_number "17";
chr3	StringTie	exon	42664237	42667671	1000	+	.	gene_id "MSTRG.121572"; transcript_id "MSTRG.121572.168"; exon_number "18";
chr3	StringTie	transcript	42600980	42648756	1000	+	.	gene_id "MSTRG.121572"; transcript_id "MSTRG.121572.169";
chr3	StringTie	exon	42600980	42601064	1000	+	.	gene_id "MSTRG.121572"; transcript_id "MSTRG.121572.169"; exon_number "1";
chr3	StringTie	exon	42617570	42617644	1000	+	.	gene_id "MSTRG.121572"; transcript_id "MSTRG.121572.169"; exon_number "2";
chr3	StringTie	exon	42619020	42619127	1000	+	.	gene_id "MSTRG.121572"; transcript_id "MSTRG.121572.169"; exon_number "3";
chr3	StringTie	exon	42619664	42619708	1000	+	.	gene_id "MSTRG.121572"; transcript_id "MSTRG.121572.169"; exon_number "4";
chr3	StringTie	exon	42620016	42620043	1000	+	.	gene_id "MSTRG.121572"; transcript_id "MSTRG.121572.169"; exon_number "5";
chr3	StringTie	exon	42621429	42621516	1000	+	.	gene_id "MSTRG.121572"; transcript_id "MSTRG.121572.169"; exon_number "6";
chr3	StringTie	exon	42627200	42630575	1000	+	.	gene_id "MSTRG.121572"; transcript_id "MSTRG.121572.169"; exon_number "7";
chr3	StringTie	exon	42631171	42631316	1000	+	.	gene_id "MSTRG.121572"; transcript_id "MSTRG.121572.169"; exon_number "8";
chr3	StringTie	exon	42632601	42632823	1000	+	.	gene_id "MSTRG.121572"; transcript_id "MSTRG.121572.169"; exon_number "9";
chr3	StringTie	exon	42633561	42633735	1000	+	.	gene_id "MSTRG.121572"; transcript_id "MSTRG.121572.169"; exon_number "10";
chr3	StringTie	exon	42634613	42634700	1000	+	.	gene_id "MSTRG.121572"; transcript_id "MSTRG.121572.169"; exon_number "11";
chr3	StringTie	exon	42635221	42635366	1000	+	.	gene_id "MSTRG.121572"; transcript_id "MSTRG.121572.169"; exon_number "12";
chr3	StringTie	exon	42636868	42639750	1000	+	.	gene_id "MSTRG.121572"; transcript_id "MSTRG.121572.169"; exon_number "13";
chr3	StringTie	exon	42642501	42642596	1000	+	.	gene_id "MSTRG.121572"; transcript_id "MSTRG.121572.169"; exon_number "14";
chr3	StringTie	exon	42643339	42643395	1000	+	.	gene_id "MSTRG.121572"; transcript_id "MSTRG.121572.169"; exon_number "15";
chr3	StringTie	exon	42643902	42644003	1000	+	.	gene_id "MSTRG.121572"; transcript_id "MSTRG.121572.169"; exon_number "16";
chr3	StringTie	exon	42645888	42648756	1000	+	.	gene_id "MSTRG.121572"; transcript_id "MSTRG.121572.169"; exon_number "17";
chr3	StringTie	transcript	42582067	42595118	1000	+	.	gene_id "MSTRG.121572"; transcript_id "MSTRG.121572.17";
chr3	StringTie	exon	42582067	42582235	1000	+	.	gene_id "MSTRG.121572"; transcript_id "MSTRG.121572.17"; exon_number "1";
chr3	StringTie	exon	42590809	42590966	1000	+	.	gene_id "MSTRG.121572"; transcript_id "MSTRG.121572.17"; exon_number "2";
chr3	StringTie	exon	42591525	42591592	1000	+	.	gene_id "MSTRG.121572"; transcript_id "MSTRG.121572.17"; exon_number "3";
chr3	StringTie	exon	42594422	42595118	1000	+	.	gene_id "MSTRG.121572"; transcript_id "MSTRG.121572.17"; exon_number "4";
chr3	StringTie	transcript	42611098	42648741	1000	+	.	gene_id "MSTRG.121572"; transcript_id "MSTRG.121572.171";
chr3	StringTie	exon	42611098	42611197	1000	+	.	gene_id "MSTRG.121572"; transcript_id "MSTRG.121572.171"; exon_number "1";
chr3	StringTie	exon	42617570	42617644	1000	+	.	gene_id "MSTRG.121572"; transcript_id "MSTRG.121572.171"; exon_number "2";
chr3	StringTie	exon	42619020	42619127	1000	+	.	gene_id "MSTRG.121572"; transcript_id "MSTRG.121572.171"; exon_number "3";
chr3	StringTie	exon	42619664	42619708	1000	+	.	gene_id "MSTRG.121572"; transcript_id "MSTRG.121572.171"; exon_number "4";
chr3	StringTie	exon	42620016	42620043	1000	+	.	gene_id "MSTRG.121572"; transcript_id "MSTRG.121572.171"; exon_number "5";
chr3	StringTie	exon	42621429	42621516	1000	+	.	gene_id "MSTRG.121572"; transcript_id "MSTRG.121572.171"; exon_number "6";
chr3	StringTie	exon	42627200	42627227	1000	+	.	gene_id "MSTRG.121572"; transcript_id "MSTRG.121572.171"; exon_number "7";
chr3	StringTie	exon	42629966	42630575	1000	+	.	gene_id "MSTRG.121572"; transcript_id "MSTRG.121572.171"; exon_number "8";
chr3	StringTie	exon	42631171	42631316	1000	+	.	gene_id "MSTRG.121572"; transcript_id "MSTRG.121572.171"; exon_number "9";
chr3	StringTie	exon	42632601	42633735	1000	+	.	gene_id "MSTRG.121572"; transcript_id "MSTRG.121572.171"; exon_number "10";
chr3	StringTie	exon	42634613	42634700	1000	+	.	gene_id "MSTRG.121572"; transcript_id "MSTRG.121572.171"; exon_number "11";
chr3	StringTie	exon	42635221	42635366	1000	+	.	gene_id "MSTRG.121572"; transcript_id "MSTRG.121572.171"; exon_number "12";
chr3	StringTie	exon	42636868	42639750	1000	+	.	gene_id "MSTRG.121572"; transcript_id "MSTRG.121572.171"; exon_number "13";
chr3	StringTie	exon	42642501	42642596	1000	+	.	gene_id "MSTRG.121572"; transcript_id "MSTRG.121572.171"; exon_number "14";
chr3	StringTie	exon	42643339	42643395	1000	+	.	gene_id "MSTRG.121572"; transcript_id "MSTRG.121572.171"; exon_number "15";
chr3	StringTie	exon	42643902	42644003	1000	+	.	gene_id "MSTRG.121572"; transcript_id "MSTRG.121572.171"; exon_number "16";
chr3	StringTie	exon	42645888	42648741	1000	+	.	gene_id "MSTRG.121572"; transcript_id "MSTRG.121572.171"; exon_number "17";
chr3	StringTie	transcript	42617569	42648984	1000	+	.	gene_id "MSTRG.121572"; transcript_id "MSTRG.121572.172";
chr3	StringTie	exon	42617569	42617644	1000	+	.	gene_id "MSTRG.121572"; transcript_id "MSTRG.121572.172"; exon_number "1";
chr3	StringTie	exon	42619020	42620043	1000	+	.	gene_id "MSTRG.121572"; transcript_id "MSTRG.121572.172"; exon_number "2";
chr3	StringTie	exon	42630546	42631316	1000	+	.	gene_id "MSTRG.121572"; transcript_id "MSTRG.121572.172"; exon_number "3";
chr3	StringTie	exon	42632601	42632823	1000	+	.	gene_id "MSTRG.121572"; transcript_id "MSTRG.121572.172"; exon_number "4";
chr3	StringTie	exon	42633580	42633735	1000	+	.	gene_id "MSTRG.121572"; transcript_id "MSTRG.121572.172"; exon_number "5";
chr3	StringTie	exon	42634613	42634700	1000	+	.	gene_id "MSTRG.121572"; transcript_id "MSTRG.121572.172"; exon_number "6";
chr3	StringTie	exon	42635221	42635366	1000	+	.	gene_id "MSTRG.121572"; transcript_id "MSTRG.121572.172"; exon_number "7";
chr3	StringTie	exon	42636868	42639750	1000	+	.	gene_id "MSTRG.121572"; transcript_id "MSTRG.121572.172"; exon_number "8";
chr3	StringTie	exon	42642501	42642596	1000	+	.	gene_id "MSTRG.121572"; transcript_id "MSTRG.121572.172"; exon_number "9";
chr3	StringTie	exon	42643339	42643395	1000	+	.	gene_id "MSTRG.121572"; transcript_id "MSTRG.121572.172"; exon_number "10";
chr3	StringTie	exon	42643902	42644003	1000	+	.	gene_id "MSTRG.121572"; transcript_id "MSTRG.121572.172"; exon_number "11";
chr3	StringTie	exon	42645888	42648984	1000	+	.	gene_id "MSTRG.121572"; transcript_id "MSTRG.121572.172"; exon_number "12";
chr3	StringTie	transcript	42619020	42648759	1000	+	.	gene_id "MSTRG.121572"; transcript_id "MSTRG.121572.173";
chr3	StringTie	exon	42619020	42621516	1000	+	.	gene_id "MSTRG.121572"; transcript_id "MSTRG.121572.173"; exon_number "1";
chr3	StringTie	exon	42630546	42630575	1000	+	.	gene_id "MSTRG.121572"; transcript_id "MSTRG.121572.173"; exon_number "2";
chr3	StringTie	exon	42631171	42631316	1000	+	.	gene_id "MSTRG.121572"; transcript_id "MSTRG.121572.173"; exon_number "3";
chr3	StringTie	exon	42632601	42632823	1000	+	.	gene_id "MSTRG.121572"; transcript_id "MSTRG.121572.173"; exon_number "4";
chr3	StringTie	exon	42633618	42633735	1000	+	.	gene_id "MSTRG.121572"; transcript_id "MSTRG.121572.173"; exon_number "5";
chr3	StringTie	exon	42634613	42634700	1000	+	.	gene_id "MSTRG.121572"; transcript_id "MSTRG.121572.173"; exon_number "6";
chr3	StringTie	exon	42635221	42635366	1000	+	.	gene_id "MSTRG.121572"; transcript_id "MSTRG.121572.173"; exon_number "7";
chr3	StringTie	exon	42636868	42639750	1000	+	.	gene_id "MSTRG.121572"; transcript_id "MSTRG.121572.173"; exon_number "8";
chr3	StringTie	exon	42642501	42642596	1000	+	.	gene_id "MSTRG.121572"; transcript_id "MSTRG.121572.173"; exon_number "9";
chr3	StringTie	exon	42643339	42643395	1000	+	.	gene_id "MSTRG.121572"; transcript_id "MSTRG.121572.173"; exon_number "10";
chr3	StringTie	exon	42643899	42644003	1000	+	.	gene_id "MSTRG.121572"; transcript_id "MSTRG.121572.173"; exon_number "11";
chr3	StringTie	exon	42645888	42648759	1000	+	.	gene_id "MSTRG.121572"; transcript_id "MSTRG.121572.173"; exon_number "12";
chr3	StringTie	transcript	42619228	42648743	1000	+	.	gene_id "MSTRG.121572"; transcript_id "MSTRG.121572.174";
chr3	StringTie	exon	42619228	42621516	1000	+	.	gene_id "MSTRG.121572"; transcript_id "MSTRG.121572.174"; exon_number "1";
chr3	StringTie	exon	42627200	42627227	1000	+	.	gene_id "MSTRG.121572"; transcript_id "MSTRG.121572.174"; exon_number "2";
chr3	StringTie	exon	42628850	42630575	1000	+	.	gene_id "MSTRG.121572"; transcript_id "MSTRG.121572.174"; exon_number "3";
chr3	StringTie	exon	42631171	42631316	1000	+	.	gene_id "MSTRG.121572"; transcript_id "MSTRG.121572.174"; exon_number "4";
chr3	StringTie	exon	42632601	42632823	1000	+	.	gene_id "MSTRG.121572"; transcript_id "MSTRG.121572.174"; exon_number "5";
chr3	StringTie	exon	42633561	42633735	1000	+	.	gene_id "MSTRG.121572"; transcript_id "MSTRG.121572.174"; exon_number "6";
chr3	StringTie	exon	42634613	42634700	1000	+	.	gene_id "MSTRG.121572"; transcript_id "MSTRG.121572.174"; exon_number "7";
chr3	StringTie	exon	42635221	42635366	1000	+	.	gene_id "MSTRG.121572"; transcript_id "MSTRG.121572.174"; exon_number "8";
chr3	StringTie	exon	42636868	42639750	1000	+	.	gene_id "MSTRG.121572"; transcript_id "MSTRG.121572.174"; exon_number "9";
chr3	StringTie	exon	42642501	42642596	1000	+	.	gene_id "MSTRG.121572"; transcript_id "MSTRG.121572.174"; exon_number "10";
chr3	StringTie	exon	42643339	42643395	1000	+	.	gene_id "MSTRG.121572"; transcript_id "MSTRG.121572.174"; exon_number "11";
chr3	StringTie	exon	42643691	42643722	1000	+	.	gene_id "MSTRG.121572"; transcript_id "MSTRG.121572.174"; exon_number "12";
chr3	StringTie	exon	42643899	42644003	1000	+	.	gene_id "MSTRG.121572"; transcript_id "MSTRG.121572.174"; exon_number "13";
chr3	StringTie	exon	42645888	42648743	1000	+	.	gene_id "MSTRG.121572"; transcript_id "MSTRG.121572.174"; exon_number "14";
chr3	StringTie	transcript	42619286	42648859	1000	+	.	gene_id "MSTRG.121572"; transcript_id "MSTRG.121572.175";
chr3	StringTie	exon	42619286	42620043	1000	+	.	gene_id "MSTRG.121572"; transcript_id "MSTRG.121572.175"; exon_number "1";
chr3	StringTie	exon	42621429	42621516	1000	+	.	gene_id "MSTRG.121572"; transcript_id "MSTRG.121572.175"; exon_number "2";
chr3	StringTie	exon	42627200	42627227	1000	+	.	gene_id "MSTRG.121572"; transcript_id "MSTRG.121572.175"; exon_number "3";
chr3	StringTie	exon	42629966	42630575	1000	+	.	gene_id "MSTRG.121572"; transcript_id "MSTRG.121572.175"; exon_number "4";
chr3	StringTie	exon	42631171	42631316	1000	+	.	gene_id "MSTRG.121572"; transcript_id "MSTRG.121572.175"; exon_number "5";
chr3	StringTie	exon	42632601	42632823	1000	+	.	gene_id "MSTRG.121572"; transcript_id "MSTRG.121572.175"; exon_number "6";
chr3	StringTie	exon	42633580	42633735	1000	+	.	gene_id "MSTRG.121572"; transcript_id "MSTRG.121572.175"; exon_number "7";
chr3	StringTie	exon	42634613	42634700	1000	+	.	gene_id "MSTRG.121572"; transcript_id "MSTRG.121572.175"; exon_number "8";
chr3	StringTie	exon	42635221	42635366	1000	+	.	gene_id "MSTRG.121572"; transcript_id "MSTRG.121572.175"; exon_number "9";
chr3	StringTie	exon	42636868	42639750	1000	+	.	gene_id "MSTRG.121572"; transcript_id "MSTRG.121572.175"; exon_number "10";
chr3	StringTie	exon	42642501	42642596	1000	+	.	gene_id "MSTRG.121572"; transcript_id "MSTRG.121572.175"; exon_number "11";
chr3	StringTie	exon	42643339	42643395	1000	+	.	gene_id "MSTRG.121572"; transcript_id "MSTRG.121572.175"; exon_number "12";
chr3	StringTie	exon	42643899	42644003	1000	+	.	gene_id "MSTRG.121572"; transcript_id "MSTRG.121572.175"; exon_number "13";
chr3	StringTie	exon	42645888	42648859	1000	+	.	gene_id "MSTRG.121572"; transcript_id "MSTRG.121572.175"; exon_number "14";
chr3	StringTie	transcript	42619709	42648735	1000	+	.	gene_id "MSTRG.121572"; transcript_id "MSTRG.121572.176";
chr3	StringTie	exon	42619709	42621516	1000	+	.	gene_id "MSTRG.121572"; transcript_id "MSTRG.121572.176"; exon_number "1";
chr3	StringTie	exon	42630546	42630575	1000	+	.	gene_id "MSTRG.121572"; transcript_id "MSTRG.121572.176"; exon_number "2";
chr3	StringTie	exon	42631171	42631316	1000	+	.	gene_id "MSTRG.121572"; transcript_id "MSTRG.121572.176"; exon_number "3";
chr3	StringTie	exon	42632601	42632823	1000	+	.	gene_id "MSTRG.121572"; transcript_id "MSTRG.121572.176"; exon_number "4";
chr3	StringTie	exon	42633561	42633735	1000	+	.	gene_id "MSTRG.121572"; transcript_id "MSTRG.121572.176"; exon_number "5";
chr3	StringTie	exon	42634613	42634700	1000	+	.	gene_id "MSTRG.121572"; transcript_id "MSTRG.121572.176"; exon_number "6";
chr3	StringTie	exon	42635221	42635366	1000	+	.	gene_id "MSTRG.121572"; transcript_id "MSTRG.121572.176"; exon_number "7";
chr3	StringTie	exon	42636868	42638906	1000	+	.	gene_id "MSTRG.121572"; transcript_id "MSTRG.121572.176"; exon_number "8";
chr3	StringTie	exon	42638988	42639750	1000	+	.	gene_id "MSTRG.121572"; transcript_id "MSTRG.121572.176"; exon_number "9";
chr3	StringTie	exon	42642501	42642596	1000	+	.	gene_id "MSTRG.121572"; transcript_id "MSTRG.121572.176"; exon_number "10";
chr3	StringTie	exon	42643339	42643395	1000	+	.	gene_id "MSTRG.121572"; transcript_id "MSTRG.121572.176"; exon_number "11";
chr3	StringTie	exon	42643902	42644003	1000	+	.	gene_id "MSTRG.121572"; transcript_id "MSTRG.121572.176"; exon_number "12";
chr3	StringTie	exon	42645888	42648735	1000	+	.	gene_id "MSTRG.121572"; transcript_id "MSTRG.121572.176"; exon_number "13";
chr3	StringTie	transcript	42619764	42648761	1000	+	.	gene_id "MSTRG.121572"; transcript_id "MSTRG.121572.177";
chr3	StringTie	exon	42619764	42620043	1000	+	.	gene_id "MSTRG.121572"; transcript_id "MSTRG.121572.177"; exon_number "1";
chr3	StringTie	exon	42621429	42621516	1000	+	.	gene_id "MSTRG.121572"; transcript_id "MSTRG.121572.177"; exon_number "2";
chr3	StringTie	exon	42630546	42630575	1000	+	.	gene_id "MSTRG.121572"; transcript_id "MSTRG.121572.177"; exon_number "3";
chr3	StringTie	exon	42631171	42631316	1000	+	.	gene_id "MSTRG.121572"; transcript_id "MSTRG.121572.177"; exon_number "4";
chr3	StringTie	exon	42632601	42632823	1000	+	.	gene_id "MSTRG.121572"; transcript_id "MSTRG.121572.177"; exon_number "5";
chr3	StringTie	exon	42633580	42633735	1000	+	.	gene_id "MSTRG.121572"; transcript_id "MSTRG.121572.177"; exon_number "6";
chr3	StringTie	exon	42634617	42634700	1000	+	.	gene_id "MSTRG.121572"; transcript_id "MSTRG.121572.177"; exon_number "7";
chr3	StringTie	exon	42635221	42635366	1000	+	.	gene_id "MSTRG.121572"; transcript_id "MSTRG.121572.177"; exon_number "8";
chr3	StringTie	exon	42636868	42639750	1000	+	.	gene_id "MSTRG.121572"; transcript_id "MSTRG.121572.177"; exon_number "9";
chr3	StringTie	exon	42642501	42642596	1000	+	.	gene_id "MSTRG.121572"; transcript_id "MSTRG.121572.177"; exon_number "10";
chr3	StringTie	exon	42643339	42643395	1000	+	.	gene_id "MSTRG.121572"; transcript_id "MSTRG.121572.177"; exon_number "11";
chr3	StringTie	exon	42643902	42644003	1000	+	.	gene_id "MSTRG.121572"; transcript_id "MSTRG.121572.177"; exon_number "12";
chr3	StringTie	exon	42645888	42648761	1000	+	.	gene_id "MSTRG.121572"; transcript_id "MSTRG.121572.177"; exon_number "13";
chr3	StringTie	transcript	42619984	42648763	1000	+	.	gene_id "MSTRG.121572"; transcript_id "MSTRG.121572.179";
chr3	StringTie	exon	42619984	42621516	1000	+	.	gene_id "MSTRG.121572"; transcript_id "MSTRG.121572.179"; exon_number "1";
chr3	StringTie	exon	42630546	42630575	1000	+	.	gene_id "MSTRG.121572"; transcript_id "MSTRG.121572.179"; exon_number "2";
chr3	StringTie	exon	42631171	42631316	1000	+	.	gene_id "MSTRG.121572"; transcript_id "MSTRG.121572.179"; exon_number "3";
chr3	StringTie	exon	42632601	42632823	1000	+	.	gene_id "MSTRG.121572"; transcript_id "MSTRG.121572.179"; exon_number "4";
chr3	StringTie	exon	42633618	42633735	1000	+	.	gene_id "MSTRG.121572"; transcript_id "MSTRG.121572.179"; exon_number "5";
chr3	StringTie	exon	42634613	42634700	1000	+	.	gene_id "MSTRG.121572"; transcript_id "MSTRG.121572.179"; exon_number "6";
chr3	StringTie	exon	42635221	42635366	1000	+	.	gene_id "MSTRG.121572"; transcript_id "MSTRG.121572.179"; exon_number "7";
chr3	StringTie	exon	42636868	42638906	1000	+	.	gene_id "MSTRG.121572"; transcript_id "MSTRG.121572.179"; exon_number "8";
chr3	StringTie	exon	42638988	42639750	1000	+	.	gene_id "MSTRG.121572"; transcript_id "MSTRG.121572.179"; exon_number "9";
chr3	StringTie	exon	42642501	42642596	1000	+	.	gene_id "MSTRG.121572"; transcript_id "MSTRG.121572.179"; exon_number "10";
chr3	StringTie	exon	42643339	42643395	1000	+	.	gene_id "MSTRG.121572"; transcript_id "MSTRG.121572.179"; exon_number "11";
chr3	StringTie	exon	42643902	42644003	1000	+	.	gene_id "MSTRG.121572"; transcript_id "MSTRG.121572.179"; exon_number "12";
chr3	StringTie	exon	42645888	42648763	1000	+	.	gene_id "MSTRG.121572"; transcript_id "MSTRG.121572.179"; exon_number "13";
chr3	StringTie	transcript	42582071	42595099	1000	+	.	gene_id "MSTRG.121572"; transcript_id "MSTRG.121572.18";
chr3	StringTie	exon	42582071	42582235	1000	+	.	gene_id "MSTRG.121572"; transcript_id "MSTRG.121572.18"; exon_number "1";
chr3	StringTie	exon	42588757	42588927	1000	+	.	gene_id "MSTRG.121572"; transcript_id "MSTRG.121572.18"; exon_number "2";
chr3	StringTie	exon	42590809	42591099	1000	+	.	gene_id "MSTRG.121572"; transcript_id "MSTRG.121572.18"; exon_number "3";
chr3	StringTie	exon	42591525	42591601	1000	+	.	gene_id "MSTRG.121572"; transcript_id "MSTRG.121572.18"; exon_number "4";
chr3	StringTie	exon	42594422	42595099	1000	+	.	gene_id "MSTRG.121572"; transcript_id "MSTRG.121572.18"; exon_number "5";
chr3	StringTie	transcript	42621005	42648738	1000	+	.	gene_id "MSTRG.121572"; transcript_id "MSTRG.121572.180";
chr3	StringTie	exon	42621005	42621516	1000	+	.	gene_id "MSTRG.121572"; transcript_id "MSTRG.121572.180"; exon_number "1";
chr3	StringTie	exon	42627200	42627227	1000	+	.	gene_id "MSTRG.121572"; transcript_id "MSTRG.121572.180"; exon_number "2";
chr3	StringTie	exon	42630546	42630575	1000	+	.	gene_id "MSTRG.121572"; transcript_id "MSTRG.121572.180"; exon_number "3";
chr3	StringTie	exon	42631171	42631316	1000	+	.	gene_id "MSTRG.121572"; transcript_id "MSTRG.121572.180"; exon_number "4";
chr3	StringTie	exon	42632601	42632823	1000	+	.	gene_id "MSTRG.121572"; transcript_id "MSTRG.121572.180"; exon_number "5";
chr3	StringTie	exon	42633580	42633735	1000	+	.	gene_id "MSTRG.121572"; transcript_id "MSTRG.121572.180"; exon_number "6";
chr3	StringTie	exon	42634617	42634700	1000	+	.	gene_id "MSTRG.121572"; transcript_id "MSTRG.121572.180"; exon_number "7";
chr3	StringTie	exon	42635221	42635366	1000	+	.	gene_id "MSTRG.121572"; transcript_id "MSTRG.121572.180"; exon_number "8";
chr3	StringTie	exon	42636868	42639750	1000	+	.	gene_id "MSTRG.121572"; transcript_id "MSTRG.121572.180"; exon_number "9";
chr3	StringTie	exon	42642501	42642596	1000	+	.	gene_id "MSTRG.121572"; transcript_id "MSTRG.121572.180"; exon_number "10";
chr3	StringTie	exon	42643339	42643395	1000	+	.	gene_id "MSTRG.121572"; transcript_id "MSTRG.121572.180"; exon_number "11";
chr3	StringTie	exon	42643902	42644003	1000	+	.	gene_id "MSTRG.121572"; transcript_id "MSTRG.121572.180"; exon_number "12";
chr3	StringTie	exon	42645888	42648738	1000	+	.	gene_id "MSTRG.121572"; transcript_id "MSTRG.121572.180"; exon_number "13";
chr3	StringTie	transcript	42624384	42648735	1000	+	.	gene_id "MSTRG.121572"; transcript_id "MSTRG.121572.182";
chr3	StringTie	exon	42624384	42627227	1000	+	.	gene_id "MSTRG.121572"; transcript_id "MSTRG.121572.182"; exon_number "1";
chr3	StringTie	exon	42630546	42630575	1000	+	.	gene_id "MSTRG.121572"; transcript_id "MSTRG.121572.182"; exon_number "2";
chr3	StringTie	exon	42631171	42631316	1000	+	.	gene_id "MSTRG.121572"; transcript_id "MSTRG.121572.182"; exon_number "3";
chr3	StringTie	exon	42632601	42633735	1000	+	.	gene_id "MSTRG.121572"; transcript_id "MSTRG.121572.182"; exon_number "4";
chr3	StringTie	exon	42634617	42634700	1000	+	.	gene_id "MSTRG.121572"; transcript_id "MSTRG.121572.182"; exon_number "5";
chr3	StringTie	exon	42635221	42635366	1000	+	.	gene_id "MSTRG.121572"; transcript_id "MSTRG.121572.182"; exon_number "6";
chr3	StringTie	exon	42636868	42639750	1000	+	.	gene_id "MSTRG.121572"; transcript_id "MSTRG.121572.182"; exon_number "7";
chr3	StringTie	exon	42642501	42642596	1000	+	.	gene_id "MSTRG.121572"; transcript_id "MSTRG.121572.182"; exon_number "8";
chr3	StringTie	exon	42643339	42643395	1000	+	.	gene_id "MSTRG.121572"; transcript_id "MSTRG.121572.182"; exon_number "9";
chr3	StringTie	exon	42643899	42644003	1000	+	.	gene_id "MSTRG.121572"; transcript_id "MSTRG.121572.182"; exon_number "10";
chr3	StringTie	exon	42645888	42648735	1000	+	.	gene_id "MSTRG.121572"; transcript_id "MSTRG.121572.182"; exon_number "11";
chr3	StringTie	transcript	42626793	42648744	1000	+	.	gene_id "MSTRG.121572"; transcript_id "MSTRG.121572.183";
chr3	StringTie	exon	42626793	42628986	1000	+	.	gene_id "MSTRG.121572"; transcript_id "MSTRG.121572.183"; exon_number "1";
chr3	StringTie	exon	42630546	42630575	1000	+	.	gene_id "MSTRG.121572"; transcript_id "MSTRG.121572.183"; exon_number "2";
chr3	StringTie	exon	42631171	42631316	1000	+	.	gene_id "MSTRG.121572"; transcript_id "MSTRG.121572.183"; exon_number "3";
chr3	StringTie	exon	42632601	42632823	1000	+	.	gene_id "MSTRG.121572"; transcript_id "MSTRG.121572.183"; exon_number "4";
chr3	StringTie	exon	42633580	42633735	1000	+	.	gene_id "MSTRG.121572"; transcript_id "MSTRG.121572.183"; exon_number "5";
chr3	StringTie	exon	42634613	42634700	1000	+	.	gene_id "MSTRG.121572"; transcript_id "MSTRG.121572.183"; exon_number "6";
chr3	StringTie	exon	42635221	42635366	1000	+	.	gene_id "MSTRG.121572"; transcript_id "MSTRG.121572.183"; exon_number "7";
chr3	StringTie	exon	42636868	42639750	1000	+	.	gene_id "MSTRG.121572"; transcript_id "MSTRG.121572.183"; exon_number "8";
chr3	StringTie	exon	42642501	42642596	1000	+	.	gene_id "MSTRG.121572"; transcript_id "MSTRG.121572.183"; exon_number "9";
chr3	StringTie	exon	42643339	42643395	1000	+	.	gene_id "MSTRG.121572"; transcript_id "MSTRG.121572.183"; exon_number "10";
chr3	StringTie	exon	42643899	42644003	1000	+	.	gene_id "MSTRG.121572"; transcript_id "MSTRG.121572.183"; exon_number "11";
chr3	StringTie	exon	42645888	42648744	1000	+	.	gene_id "MSTRG.121572"; transcript_id "MSTRG.121572.183"; exon_number "12";
chr3	StringTie	transcript	42626905	42648735	1000	+	.	gene_id "MSTRG.121572"; transcript_id "MSTRG.121572.184";
chr3	StringTie	exon	42626905	42627227	1000	+	.	gene_id "MSTRG.121572"; transcript_id "MSTRG.121572.184"; exon_number "1";
chr3	StringTie	exon	42630546	42630575	1000	+	.	gene_id "MSTRG.121572"; transcript_id "MSTRG.121572.184"; exon_number "2";
chr3	StringTie	exon	42631171	42631316	1000	+	.	gene_id "MSTRG.121572"; transcript_id "MSTRG.121572.184"; exon_number "3";
chr3	StringTie	exon	42632676	42633735	1000	+	.	gene_id "MSTRG.121572"; transcript_id "MSTRG.121572.184"; exon_number "4";
chr3	StringTie	exon	42634613	42634700	1000	+	.	gene_id "MSTRG.121572"; transcript_id "MSTRG.121572.184"; exon_number "5";
chr3	StringTie	exon	42635221	42635366	1000	+	.	gene_id "MSTRG.121572"; transcript_id "MSTRG.121572.184"; exon_number "6";
chr3	StringTie	exon	42636868	42639750	1000	+	.	gene_id "MSTRG.121572"; transcript_id "MSTRG.121572.184"; exon_number "7";
chr3	StringTie	exon	42642501	42642596	1000	+	.	gene_id "MSTRG.121572"; transcript_id "MSTRG.121572.184"; exon_number "8";
chr3	StringTie	exon	42643339	42643395	1000	+	.	gene_id "MSTRG.121572"; transcript_id "MSTRG.121572.184"; exon_number "9";
chr3	StringTie	exon	42643902	42644003	1000	+	.	gene_id "MSTRG.121572"; transcript_id "MSTRG.121572.184"; exon_number "10";
chr3	StringTie	exon	42645888	42648735	1000	+	.	gene_id "MSTRG.121572"; transcript_id "MSTRG.121572.184"; exon_number "11";
chr3	StringTie	transcript	42627031	42648812	1000	+	.	gene_id "MSTRG.121572"; transcript_id "MSTRG.121572.185";
chr3	StringTie	exon	42627031	42630575	1000	+	.	gene_id "MSTRG.121572"; transcript_id "MSTRG.121572.185"; exon_number "1";
chr3	StringTie	exon	42631171	42631316	1000	+	.	gene_id "MSTRG.121572"; transcript_id "MSTRG.121572.185"; exon_number "2";
chr3	StringTie	exon	42632601	42632823	1000	+	.	gene_id "MSTRG.121572"; transcript_id "MSTRG.121572.185"; exon_number "3";
chr3	StringTie	exon	42633628	42633735	1000	+	.	gene_id "MSTRG.121572"; transcript_id "MSTRG.121572.185"; exon_number "4";
chr3	StringTie	exon	42634613	42634700	1000	+	.	gene_id "MSTRG.121572"; transcript_id "MSTRG.121572.185"; exon_number "5";
chr3	StringTie	exon	42635221	42635366	1000	+	.	gene_id "MSTRG.121572"; transcript_id "MSTRG.121572.185"; exon_number "6";
chr3	StringTie	exon	42636868	42639750	1000	+	.	gene_id "MSTRG.121572"; transcript_id "MSTRG.121572.185"; exon_number "7";
chr3	StringTie	exon	42642501	42642596	1000	+	.	gene_id "MSTRG.121572"; transcript_id "MSTRG.121572.185"; exon_number "8";
chr3	StringTie	exon	42643339	42643395	1000	+	.	gene_id "MSTRG.121572"; transcript_id "MSTRG.121572.185"; exon_number "9";
chr3	StringTie	exon	42643902	42644003	1000	+	.	gene_id "MSTRG.121572"; transcript_id "MSTRG.121572.185"; exon_number "10";
chr3	StringTie	exon	42645888	42648812	1000	+	.	gene_id "MSTRG.121572"; transcript_id "MSTRG.121572.185"; exon_number "11";
chr3	StringTie	transcript	42632616	42648735	1000	+	.	gene_id "MSTRG.121572"; transcript_id "MSTRG.121572.188";
chr3	StringTie	exon	42632616	42632823	1000	+	.	gene_id "MSTRG.121572"; transcript_id "MSTRG.121572.188"; exon_number "1";
chr3	StringTie	exon	42636868	42639750	1000	+	.	gene_id "MSTRG.121572"; transcript_id "MSTRG.121572.188"; exon_number "2";
chr3	StringTie	exon	42642501	42642596	1000	+	.	gene_id "MSTRG.121572"; transcript_id "MSTRG.121572.188"; exon_number "3";
chr3	StringTie	exon	42643339	42643395	1000	+	.	gene_id "MSTRG.121572"; transcript_id "MSTRG.121572.188"; exon_number "4";
chr3	StringTie	exon	42643902	42644003	1000	+	.	gene_id "MSTRG.121572"; transcript_id "MSTRG.121572.188"; exon_number "5";
chr3	StringTie	exon	42645888	42648735	1000	+	.	gene_id "MSTRG.121572"; transcript_id "MSTRG.121572.188"; exon_number "6";
chr3	StringTie	transcript	42582113	42595131	1000	+	.	gene_id "MSTRG.121572"; transcript_id "MSTRG.121572.19";
chr3	StringTie	exon	42582113	42582509	1000	+	.	gene_id "MSTRG.121572"; transcript_id "MSTRG.121572.19"; exon_number "1";
chr3	StringTie	exon	42588757	42588893	1000	+	.	gene_id "MSTRG.121572"; transcript_id "MSTRG.121572.19"; exon_number "2";
chr3	StringTie	exon	42590809	42590966	1000	+	.	gene_id "MSTRG.121572"; transcript_id "MSTRG.121572.19"; exon_number "3";
chr3	StringTie	exon	42591525	42591601	1000	+	.	gene_id "MSTRG.121572"; transcript_id "MSTRG.121572.19"; exon_number "4";
chr3	StringTie	exon	42594422	42595131	1000	+	.	gene_id "MSTRG.121572"; transcript_id "MSTRG.121572.19"; exon_number "5";
chr3	StringTie	transcript	42654385	42675552	1000	+	.	gene_id "MSTRG.121572"; transcript_id "MSTRG.121572.195";
chr3	StringTie	exon	42654385	42654695	1000	+	.	gene_id "MSTRG.121572"; transcript_id "MSTRG.121572.195"; exon_number "1";
chr3	StringTie	exon	42658275	42659828	1000	+	.	gene_id "MSTRG.121572"; transcript_id "MSTRG.121572.195"; exon_number "2";
chr3	StringTie	exon	42661485	42661632	1000	+	.	gene_id "MSTRG.121572"; transcript_id "MSTRG.121572.195"; exon_number "3";
chr3	StringTie	exon	42663012	42663127	1000	+	.	gene_id "MSTRG.121572"; transcript_id "MSTRG.121572.195"; exon_number "4";
chr3	StringTie	exon	42663797	42663941	1000	+	.	gene_id "MSTRG.121572"; transcript_id "MSTRG.121572.195"; exon_number "5";
chr3	StringTie	exon	42664237	42675552	1000	+	.	gene_id "MSTRG.121572"; transcript_id "MSTRG.121572.195"; exon_number "6";
chr3	StringTie	transcript	42654387	42674451	1000	+	.	gene_id "MSTRG.121572"; transcript_id "MSTRG.121572.196";
chr3	StringTie	exon	42654387	42654695	1000	+	.	gene_id "MSTRG.121572"; transcript_id "MSTRG.121572.196"; exon_number "1";
chr3	StringTie	exon	42658275	42659828	1000	+	.	gene_id "MSTRG.121572"; transcript_id "MSTRG.121572.196"; exon_number "2";
chr3	StringTie	exon	42661485	42661632	1000	+	.	gene_id "MSTRG.121572"; transcript_id "MSTRG.121572.196"; exon_number "3";
chr3	StringTie	exon	42662061	42662113	1000	+	.	gene_id "MSTRG.121572"; transcript_id "MSTRG.121572.196"; exon_number "4";
chr3	StringTie	exon	42663012	42663127	1000	+	.	gene_id "MSTRG.121572"; transcript_id "MSTRG.121572.196"; exon_number "5";
chr3	StringTie	exon	42663797	42663941	1000	+	.	gene_id "MSTRG.121572"; transcript_id "MSTRG.121572.196"; exon_number "6";
chr3	StringTie	exon	42664237	42674451	1000	+	.	gene_id "MSTRG.121572"; transcript_id "MSTRG.121572.196"; exon_number "7";
chr3	StringTie	transcript	42654390	42672434	1000	+	.	gene_id "MSTRG.121572"; transcript_id "MSTRG.121572.197";
chr3	StringTie	exon	42654390	42654695	1000	+	.	gene_id "MSTRG.121572"; transcript_id "MSTRG.121572.197"; exon_number "1";
chr3	StringTie	exon	42658275	42659828	1000	+	.	gene_id "MSTRG.121572"; transcript_id "MSTRG.121572.197"; exon_number "2";
chr3	StringTie	exon	42661485	42661632	1000	+	.	gene_id "MSTRG.121572"; transcript_id "MSTRG.121572.197"; exon_number "3";
chr3	StringTie	exon	42662974	42663127	1000	+	.	gene_id "MSTRG.121572"; transcript_id "MSTRG.121572.197"; exon_number "4";
chr3	StringTie	exon	42663797	42663941	1000	+	.	gene_id "MSTRG.121572"; transcript_id "MSTRG.121572.197"; exon_number "5";
chr3	StringTie	exon	42664237	42672434	1000	+	.	gene_id "MSTRG.121572"; transcript_id "MSTRG.121572.197"; exon_number "6";
chr3	StringTie	transcript	42654392	42667580	1000	+	.	gene_id "MSTRG.121572"; transcript_id "MSTRG.121572.198";
chr3	StringTie	exon	42654392	42654695	1000	+	.	gene_id "MSTRG.121572"; transcript_id "MSTRG.121572.198"; exon_number "1";
chr3	StringTie	exon	42658275	42659828	1000	+	.	gene_id "MSTRG.121572"; transcript_id "MSTRG.121572.198"; exon_number "2";
chr3	StringTie	exon	42661485	42662160	1000	+	.	gene_id "MSTRG.121572"; transcript_id "MSTRG.121572.198"; exon_number "3";
chr3	StringTie	exon	42662974	42663127	1000	+	.	gene_id "MSTRG.121572"; transcript_id "MSTRG.121572.198"; exon_number "4";
chr3	StringTie	exon	42663797	42663941	1000	+	.	gene_id "MSTRG.121572"; transcript_id "MSTRG.121572.198"; exon_number "5";
chr3	StringTie	exon	42664237	42667580	1000	+	.	gene_id "MSTRG.121572"; transcript_id "MSTRG.121572.198"; exon_number "6";
chr3	StringTie	transcript	42654396	42667695	1000	+	.	gene_id "MSTRG.121572"; transcript_id "MSTRG.121572.199";
chr3	StringTie	exon	42654396	42654695	1000	+	.	gene_id "MSTRG.121572"; transcript_id "MSTRG.121572.199"; exon_number "1";
chr3	StringTie	exon	42658275	42659828	1000	+	.	gene_id "MSTRG.121572"; transcript_id "MSTRG.121572.199"; exon_number "2";
chr3	StringTie	exon	42661485	42661636	1000	+	.	gene_id "MSTRG.121572"; transcript_id "MSTRG.121572.199"; exon_number "3";
chr3	StringTie	exon	42663012	42663127	1000	+	.	gene_id "MSTRG.121572"; transcript_id "MSTRG.121572.199"; exon_number "4";
chr3	StringTie	exon	42663797	42663941	1000	+	.	gene_id "MSTRG.121572"; transcript_id "MSTRG.121572.199"; exon_number "5";
chr3	StringTie	exon	42664237	42667695	1000	+	.	gene_id "MSTRG.121572"; transcript_id "MSTRG.121572.199"; exon_number "6";
chr3	StringTie	transcript	42581514	42595283	1000	+	.	gene_id "MSTRG.121572"; transcript_id "MSTRG.121572.2";
chr3	StringTie	exon	42581514	42582235	1000	+	.	gene_id "MSTRG.121572"; transcript_id "MSTRG.121572.2"; exon_number "1";
chr3	StringTie	exon	42590809	42590966	1000	+	.	gene_id "MSTRG.121572"; transcript_id "MSTRG.121572.2"; exon_number "2";
chr3	StringTie	exon	42591525	42591601	1000	+	.	gene_id "MSTRG.121572"; transcript_id "MSTRG.121572.2"; exon_number "3";
chr3	StringTie	exon	42594422	42595283	1000	+	.	gene_id "MSTRG.121572"; transcript_id "MSTRG.121572.2"; exon_number "4";
chr3	StringTie	transcript	42582147	42595104	1000	+	.	gene_id "MSTRG.121572"; transcript_id "MSTRG.121572.20";
chr3	StringTie	exon	42582147	42582235	1000	+	.	gene_id "MSTRG.121572"; transcript_id "MSTRG.121572.20"; exon_number "1";
chr3	StringTie	exon	42588757	42589049	1000	+	.	gene_id "MSTRG.121572"; transcript_id "MSTRG.121572.20"; exon_number "2";
chr3	StringTie	exon	42590809	42590966	1000	+	.	gene_id "MSTRG.121572"; transcript_id "MSTRG.121572.20"; exon_number "3";
chr3	StringTie	exon	42591525	42591601	1000	+	.	gene_id "MSTRG.121572"; transcript_id "MSTRG.121572.20"; exon_number "4";
chr3	StringTie	exon	42594422	42595104	1000	+	.	gene_id "MSTRG.121572"; transcript_id "MSTRG.121572.20"; exon_number "5";
chr3	StringTie	transcript	42654397	42667749	1000	+	.	gene_id "MSTRG.121572"; transcript_id "MSTRG.121572.200";
chr3	StringTie	exon	42654397	42654695	1000	+	.	gene_id "MSTRG.121572"; transcript_id "MSTRG.121572.200"; exon_number "1";
chr3	StringTie	exon	42658275	42659828	1000	+	.	gene_id "MSTRG.121572"; transcript_id "MSTRG.121572.200"; exon_number "2";
chr3	StringTie	exon	42661485	42661632	1000	+	.	gene_id "MSTRG.121572"; transcript_id "MSTRG.121572.200"; exon_number "3";
chr3	StringTie	exon	42662061	42662160	1000	+	.	gene_id "MSTRG.121572"; transcript_id "MSTRG.121572.200"; exon_number "4";
chr3	StringTie	exon	42663012	42663127	1000	+	.	gene_id "MSTRG.121572"; transcript_id "MSTRG.121572.200"; exon_number "5";
chr3	StringTie	exon	42663797	42663941	1000	+	.	gene_id "MSTRG.121572"; transcript_id "MSTRG.121572.200"; exon_number "6";
chr3	StringTie	exon	42664237	42667749	1000	+	.	gene_id "MSTRG.121572"; transcript_id "MSTRG.121572.200"; exon_number "7";
chr3	StringTie	transcript	42654507	42667678	1000	+	.	gene_id "MSTRG.121572"; transcript_id "MSTRG.121572.201";
chr3	StringTie	exon	42654507	42654695	1000	+	.	gene_id "MSTRG.121572"; transcript_id "MSTRG.121572.201"; exon_number "1";
chr3	StringTie	exon	42658275	42659238	1000	+	.	gene_id "MSTRG.121572"; transcript_id "MSTRG.121572.201"; exon_number "2";
chr3	StringTie	exon	42659275	42659828	1000	+	.	gene_id "MSTRG.121572"; transcript_id "MSTRG.121572.201"; exon_number "3";
chr3	StringTie	exon	42661485	42661632	1000	+	.	gene_id "MSTRG.121572"; transcript_id "MSTRG.121572.201"; exon_number "4";
chr3	StringTie	exon	42662974	42663127	1000	+	.	gene_id "MSTRG.121572"; transcript_id "MSTRG.121572.201"; exon_number "5";
chr3	StringTie	exon	42663797	42663941	1000	+	.	gene_id "MSTRG.121572"; transcript_id "MSTRG.121572.201"; exon_number "6";
chr3	StringTie	exon	42664237	42667678	1000	+	.	gene_id "MSTRG.121572"; transcript_id "MSTRG.121572.201"; exon_number "7";
chr3	StringTie	transcript	42654524	42675433	1000	+	.	gene_id "MSTRG.121572"; transcript_id "MSTRG.121572.202";
chr3	StringTie	exon	42654524	42654695	1000	+	.	gene_id "MSTRG.121572"; transcript_id "MSTRG.121572.202"; exon_number "1";
chr3	StringTie	exon	42658275	42659238	1000	+	.	gene_id "MSTRG.121572"; transcript_id "MSTRG.121572.202"; exon_number "2";
chr3	StringTie	exon	42659275	42659828	1000	+	.	gene_id "MSTRG.121572"; transcript_id "MSTRG.121572.202"; exon_number "3";
chr3	StringTie	exon	42661485	42661632	1000	+	.	gene_id "MSTRG.121572"; transcript_id "MSTRG.121572.202"; exon_number "4";
chr3	StringTie	exon	42663012	42663127	1000	+	.	gene_id "MSTRG.121572"; transcript_id "MSTRG.121572.202"; exon_number "5";
chr3	StringTie	exon	42663797	42663941	1000	+	.	gene_id "MSTRG.121572"; transcript_id "MSTRG.121572.202"; exon_number "6";
chr3	StringTie	exon	42664237	42675433	1000	+	.	gene_id "MSTRG.121572"; transcript_id "MSTRG.121572.202"; exon_number "7";
chr3	StringTie	transcript	42654567	42667673	1000	+	.	gene_id "MSTRG.121572"; transcript_id "MSTRG.121572.203";
chr3	StringTie	exon	42654567	42654695	1000	+	.	gene_id "MSTRG.121572"; transcript_id "MSTRG.121572.203"; exon_number "1";
chr3	StringTie	exon	42658275	42659828	1000	+	.	gene_id "MSTRG.121572"; transcript_id "MSTRG.121572.203"; exon_number "2";
chr3	StringTie	exon	42661485	42661632	1000	+	.	gene_id "MSTRG.121572"; transcript_id "MSTRG.121572.203"; exon_number "3";
chr3	StringTie	exon	42663012	42663127	1000	+	.	gene_id "MSTRG.121572"; transcript_id "MSTRG.121572.203"; exon_number "4";
chr3	StringTie	exon	42663725	42663941	1000	+	.	gene_id "MSTRG.121572"; transcript_id "MSTRG.121572.203"; exon_number "5";
chr3	StringTie	exon	42664237	42667673	1000	+	.	gene_id "MSTRG.121572"; transcript_id "MSTRG.121572.203"; exon_number "6";
chr3	StringTie	transcript	42654608	42666215	1000	+	.	gene_id "MSTRG.121572"; transcript_id "MSTRG.121572.204";
chr3	StringTie	exon	42654608	42654695	1000	+	.	gene_id "MSTRG.121572"; transcript_id "MSTRG.121572.204"; exon_number "1";
chr3	StringTie	exon	42658275	42659238	1000	+	.	gene_id "MSTRG.121572"; transcript_id "MSTRG.121572.204"; exon_number "2";
chr3	StringTie	exon	42661485	42661632	1000	+	.	gene_id "MSTRG.121572"; transcript_id "MSTRG.121572.204"; exon_number "3";
chr3	StringTie	exon	42663012	42663941	1000	+	.	gene_id "MSTRG.121572"; transcript_id "MSTRG.121572.204"; exon_number "4";
chr3	StringTie	exon	42664237	42666215	1000	+	.	gene_id "MSTRG.121572"; transcript_id "MSTRG.121572.204"; exon_number "5";
chr3	StringTie	transcript	42654608	42668028	1000	+	.	gene_id "MSTRG.121572"; transcript_id "MSTRG.121572.205";
chr3	StringTie	exon	42654608	42654695	1000	+	.	gene_id "MSTRG.121572"; transcript_id "MSTRG.121572.205"; exon_number "1";
chr3	StringTie	exon	42658275	42659828	1000	+	.	gene_id "MSTRG.121572"; transcript_id "MSTRG.121572.205"; exon_number "2";
chr3	StringTie	exon	42661485	42661632	1000	+	.	gene_id "MSTRG.121572"; transcript_id "MSTRG.121572.205"; exon_number "3";
chr3	StringTie	exon	42663012	42663127	1000	+	.	gene_id "MSTRG.121572"; transcript_id "MSTRG.121572.205"; exon_number "4";
chr3	StringTie	exon	42663685	42663941	1000	+	.	gene_id "MSTRG.121572"; transcript_id "MSTRG.121572.205"; exon_number "5";
chr3	StringTie	exon	42664237	42668028	1000	+	.	gene_id "MSTRG.121572"; transcript_id "MSTRG.121572.205"; exon_number "6";
chr3	StringTie	transcript	42654628	42667580	1000	+	.	gene_id "MSTRG.121572"; transcript_id "MSTRG.121572.206";
chr3	StringTie	exon	42654628	42654695	1000	+	.	gene_id "MSTRG.121572"; transcript_id "MSTRG.121572.206"; exon_number "1";
chr3	StringTie	exon	42658275	42658847	1000	+	.	gene_id "MSTRG.121572"; transcript_id "MSTRG.121572.206"; exon_number "2";
chr3	StringTie	exon	42659036	42659828	1000	+	.	gene_id "MSTRG.121572"; transcript_id "MSTRG.121572.206"; exon_number "3";
chr3	StringTie	exon	42661485	42661632	1000	+	.	gene_id "MSTRG.121572"; transcript_id "MSTRG.121572.206"; exon_number "4";
chr3	StringTie	exon	42663012	42663127	1000	+	.	gene_id "MSTRG.121572"; transcript_id "MSTRG.121572.206"; exon_number "5";
chr3	StringTie	exon	42663797	42663941	1000	+	.	gene_id "MSTRG.121572"; transcript_id "MSTRG.121572.206"; exon_number "6";
chr3	StringTie	exon	42664237	42667580	1000	+	.	gene_id "MSTRG.121572"; transcript_id "MSTRG.121572.206"; exon_number "7";
chr3	StringTie	transcript	42582173	42595109	1000	+	.	gene_id "MSTRG.121572"; transcript_id "MSTRG.121572.21";
chr3	StringTie	exon	42582173	42582235	1000	+	.	gene_id "MSTRG.121572"; transcript_id "MSTRG.121572.21"; exon_number "1";
chr3	StringTie	exon	42590809	42590966	1000	+	.	gene_id "MSTRG.121572"; transcript_id "MSTRG.121572.21"; exon_number "2";
chr3	StringTie	exon	42591525	42591601	1000	+	.	gene_id "MSTRG.121572"; transcript_id "MSTRG.121572.21"; exon_number "3";
chr3	StringTie	exon	42594472	42595109	1000	+	.	gene_id "MSTRG.121572"; transcript_id "MSTRG.121572.21"; exon_number "4";
chr3	StringTie	transcript	42582225	42595110	1000	+	.	gene_id "MSTRG.121572"; transcript_id "MSTRG.121572.22";
chr3	StringTie	exon	42582225	42582342	1000	+	.	gene_id "MSTRG.121572"; transcript_id "MSTRG.121572.22"; exon_number "1";
chr3	StringTie	exon	42590809	42590966	1000	+	.	gene_id "MSTRG.121572"; transcript_id "MSTRG.121572.22"; exon_number "2";
chr3	StringTie	exon	42591525	42591601	1000	+	.	gene_id "MSTRG.121572"; transcript_id "MSTRG.121572.22"; exon_number "3";
chr3	StringTie	exon	42594422	42595110	1000	+	.	gene_id "MSTRG.121572"; transcript_id "MSTRG.121572.22"; exon_number "4";
chr3	StringTie	transcript	42582262	42595170	1000	+	.	gene_id "MSTRG.121572"; transcript_id "MSTRG.121572.23";
chr3	StringTie	exon	42582262	42582509	1000	+	.	gene_id "MSTRG.121572"; transcript_id "MSTRG.121572.23"; exon_number "1";
chr3	StringTie	exon	42590809	42591099	1000	+	.	gene_id "MSTRG.121572"; transcript_id "MSTRG.121572.23"; exon_number "2";
chr3	StringTie	exon	42591525	42591601	1000	+	.	gene_id "MSTRG.121572"; transcript_id "MSTRG.121572.23"; exon_number "3";
chr3	StringTie	exon	42594422	42595170	1000	+	.	gene_id "MSTRG.121572"; transcript_id "MSTRG.121572.23"; exon_number "4";
chr3	StringTie	transcript	42582312	42595003	1000	+	.	gene_id "MSTRG.121572"; transcript_id "MSTRG.121572.24";
chr3	StringTie	exon	42582312	42582509	1000	+	.	gene_id "MSTRG.121572"; transcript_id "MSTRG.121572.24"; exon_number "1";
chr3	StringTie	exon	42588757	42588893	1000	+	.	gene_id "MSTRG.121572"; transcript_id "MSTRG.121572.24"; exon_number "2";
chr3	StringTie	exon	42590809	42591099	1000	+	.	gene_id "MSTRG.121572"; transcript_id "MSTRG.121572.24"; exon_number "3";
chr3	StringTie	exon	42591525	42591601	1000	+	.	gene_id "MSTRG.121572"; transcript_id "MSTRG.121572.24"; exon_number "4";
chr3	StringTie	exon	42594422	42595003	1000	+	.	gene_id "MSTRG.121572"; transcript_id "MSTRG.121572.24"; exon_number "5";
chr3	StringTie	transcript	42582335	42595115	1000	+	.	gene_id "MSTRG.121572"; transcript_id "MSTRG.121572.25";
chr3	StringTie	exon	42582335	42582509	1000	+	.	gene_id "MSTRG.121572"; transcript_id "MSTRG.121572.25"; exon_number "1";
chr3	StringTie	exon	42588757	42590368	1000	+	.	gene_id "MSTRG.121572"; transcript_id "MSTRG.121572.25"; exon_number "2";
chr3	StringTie	exon	42590809	42590966	1000	+	.	gene_id "MSTRG.121572"; transcript_id "MSTRG.121572.25"; exon_number "3";
chr3	StringTie	exon	42591525	42591601	1000	+	.	gene_id "MSTRG.121572"; transcript_id "MSTRG.121572.25"; exon_number "4";
chr3	StringTie	exon	42594422	42595115	1000	+	.	gene_id "MSTRG.121572"; transcript_id "MSTRG.121572.25"; exon_number "5";
chr3	StringTie	transcript	42582336	42594994	1000	+	.	gene_id "MSTRG.121572"; transcript_id "MSTRG.121572.26";
chr3	StringTie	exon	42582336	42582509	1000	+	.	gene_id "MSTRG.121572"; transcript_id "MSTRG.121572.26"; exon_number "1";
chr3	StringTie	exon	42590809	42590962	1000	+	.	gene_id "MSTRG.121572"; transcript_id "MSTRG.121572.26"; exon_number "2";
chr3	StringTie	exon	42591525	42591601	1000	+	.	gene_id "MSTRG.121572"; transcript_id "MSTRG.121572.26"; exon_number "3";
chr3	StringTie	exon	42594422	42594994	1000	+	.	gene_id "MSTRG.121572"; transcript_id "MSTRG.121572.26"; exon_number "4";
chr3	StringTie	transcript	42582372	42595005	1000	+	.	gene_id "MSTRG.121572"; transcript_id "MSTRG.121572.27";
chr3	StringTie	exon	42582372	42582509	1000	+	.	gene_id "MSTRG.121572"; transcript_id "MSTRG.121572.27"; exon_number "1";
chr3	StringTie	exon	42588757	42591099	1000	+	.	gene_id "MSTRG.121572"; transcript_id "MSTRG.121572.27"; exon_number "2";
chr3	StringTie	exon	42591525	42591601	1000	+	.	gene_id "MSTRG.121572"; transcript_id "MSTRG.121572.27"; exon_number "3";
chr3	StringTie	exon	42594422	42595005	1000	+	.	gene_id "MSTRG.121572"; transcript_id "MSTRG.121572.27"; exon_number "4";
chr3	StringTie	transcript	42582486	42595108	1000	+	.	gene_id "MSTRG.121572"; transcript_id "MSTRG.121572.28";
chr3	StringTie	exon	42582486	42582509	1000	+	.	gene_id "MSTRG.121572"; transcript_id "MSTRG.121572.28"; exon_number "1";
chr3	StringTie	exon	42588757	42590634	1000	+	.	gene_id "MSTRG.121572"; transcript_id "MSTRG.121572.28"; exon_number "2";
chr3	StringTie	exon	42590809	42590966	1000	+	.	gene_id "MSTRG.121572"; transcript_id "MSTRG.121572.28"; exon_number "3";
chr3	StringTie	exon	42591525	42591601	1000	+	.	gene_id "MSTRG.121572"; transcript_id "MSTRG.121572.28"; exon_number "4";
chr3	StringTie	exon	42594422	42595108	1000	+	.	gene_id "MSTRG.121572"; transcript_id "MSTRG.121572.28"; exon_number "5";
chr3	StringTie	transcript	42584063	42595111	1000	+	.	gene_id "MSTRG.121572"; transcript_id "MSTRG.121572.29";
chr3	StringTie	exon	42584063	42584085	1000	+	.	gene_id "MSTRG.121572"; transcript_id "MSTRG.121572.29"; exon_number "1";
chr3	StringTie	exon	42588757	42588927	1000	+	.	gene_id "MSTRG.121572"; transcript_id "MSTRG.121572.29"; exon_number "2";
chr3	StringTie	exon	42590809	42590966	1000	+	.	gene_id "MSTRG.121572"; transcript_id "MSTRG.121572.29"; exon_number "3";
chr3	StringTie	exon	42591525	42591601	1000	+	.	gene_id "MSTRG.121572"; transcript_id "MSTRG.121572.29"; exon_number "4";
chr3	StringTie	exon	42594422	42595111	1000	+	.	gene_id "MSTRG.121572"; transcript_id "MSTRG.121572.29"; exon_number "5";
chr3	StringTie	transcript	42581529	42595235	1000	+	.	gene_id "MSTRG.121572"; transcript_id "MSTRG.121572.3";
chr3	StringTie	exon	42581529	42582235	1000	+	.	gene_id "MSTRG.121572"; transcript_id "MSTRG.121572.3"; exon_number "1";
chr3	StringTie	exon	42588757	42588927	1000	+	.	gene_id "MSTRG.121572"; transcript_id "MSTRG.121572.3"; exon_number "2";
chr3	StringTie	exon	42590809	42590966	1000	+	.	gene_id "MSTRG.121572"; transcript_id "MSTRG.121572.3"; exon_number "3";
chr3	StringTie	exon	42591525	42591601	1000	+	.	gene_id "MSTRG.121572"; transcript_id "MSTRG.121572.3"; exon_number "4";
chr3	StringTie	exon	42594422	42595235	1000	+	.	gene_id "MSTRG.121572"; transcript_id "MSTRG.121572.3"; exon_number "5";
chr3	StringTie	transcript	42588285	42595063	1000	+	.	gene_id "MSTRG.121572"; transcript_id "MSTRG.121572.30";
chr3	StringTie	exon	42588285	42588502	1000	+	.	gene_id "MSTRG.121572"; transcript_id "MSTRG.121572.30"; exon_number "1";
chr3	StringTie	exon	42590809	42590966	1000	+	.	gene_id "MSTRG.121572"; transcript_id "MSTRG.121572.30"; exon_number "2";
chr3	StringTie	exon	42591525	42591601	1000	+	.	gene_id "MSTRG.121572"; transcript_id "MSTRG.121572.30"; exon_number "3";
chr3	StringTie	exon	42594422	42595063	1000	+	.	gene_id "MSTRG.121572"; transcript_id "MSTRG.121572.30"; exon_number "4";
chr3	StringTie	transcript	42588347	42595076	1000	+	.	gene_id "MSTRG.121572"; transcript_id "MSTRG.121572.31";
chr3	StringTie	exon	42588347	42588927	1000	+	.	gene_id "MSTRG.121572"; transcript_id "MSTRG.121572.31"; exon_number "1";
chr3	StringTie	exon	42590809	42590966	1000	+	.	gene_id "MSTRG.121572"; transcript_id "MSTRG.121572.31"; exon_number "2";
chr3	StringTie	exon	42591525	42591592	1000	+	.	gene_id "MSTRG.121572"; transcript_id "MSTRG.121572.31"; exon_number "3";
chr3	StringTie	exon	42594422	42595076	1000	+	.	gene_id "MSTRG.121572"; transcript_id "MSTRG.121572.31"; exon_number "4";
chr3	StringTie	transcript	42588377	42595099	1000	+	.	gene_id "MSTRG.121572"; transcript_id "MSTRG.121572.32";
chr3	StringTie	exon	42588377	42589892	1000	+	.	gene_id "MSTRG.121572"; transcript_id "MSTRG.121572.32"; exon_number "1";
chr3	StringTie	exon	42590809	42590966	1000	+	.	gene_id "MSTRG.121572"; transcript_id "MSTRG.121572.32"; exon_number "2";
chr3	StringTie	exon	42591525	42591601	1000	+	.	gene_id "MSTRG.121572"; transcript_id "MSTRG.121572.32"; exon_number "3";
chr3	StringTie	exon	42594422	42595099	1000	+	.	gene_id "MSTRG.121572"; transcript_id "MSTRG.121572.32"; exon_number "4";
chr3	StringTie	transcript	42588870	42595065	1000	+	.	gene_id "MSTRG.121572"; transcript_id "MSTRG.121572.33";
chr3	StringTie	exon	42588870	42589314	1000	+	.	gene_id "MSTRG.121572"; transcript_id "MSTRG.121572.33"; exon_number "1";
chr3	StringTie	exon	42590809	42590966	1000	+	.	gene_id "MSTRG.121572"; transcript_id "MSTRG.121572.33"; exon_number "2";
chr3	StringTie	exon	42591525	42591601	1000	+	.	gene_id "MSTRG.121572"; transcript_id "MSTRG.121572.33"; exon_number "3";
chr3	StringTie	exon	42594422	42595065	1000	+	.	gene_id "MSTRG.121572"; transcript_id "MSTRG.121572.33"; exon_number "4";
chr3	StringTie	transcript	42588912	42595098	1000	+	.	gene_id "MSTRG.121572"; transcript_id "MSTRG.121572.34";
chr3	StringTie	exon	42588912	42588927	1000	+	.	gene_id "MSTRG.121572"; transcript_id "MSTRG.121572.34"; exon_number "1";
chr3	StringTie	exon	42590809	42590962	1000	+	.	gene_id "MSTRG.121572"; transcript_id "MSTRG.121572.34"; exon_number "2";
chr3	StringTie	exon	42591525	42591601	1000	+	.	gene_id "MSTRG.121572"; transcript_id "MSTRG.121572.34"; exon_number "3";
chr3	StringTie	exon	42594422	42595098	1000	+	.	gene_id "MSTRG.121572"; transcript_id "MSTRG.121572.34"; exon_number "4";
chr3	StringTie	transcript	42589074	42595091	1000	+	.	gene_id "MSTRG.121572"; transcript_id "MSTRG.121572.35";
chr3	StringTie	exon	42589074	42589547	1000	+	.	gene_id "MSTRG.121572"; transcript_id "MSTRG.121572.35"; exon_number "1";
chr3	StringTie	exon	42590809	42590966	1000	+	.	gene_id "MSTRG.121572"; transcript_id "MSTRG.121572.35"; exon_number "2";
chr3	StringTie	exon	42591525	42591601	1000	+	.	gene_id "MSTRG.121572"; transcript_id "MSTRG.121572.35"; exon_number "3";
chr3	StringTie	exon	42594422	42595091	1000	+	.	gene_id "MSTRG.121572"; transcript_id "MSTRG.121572.35"; exon_number "4";
chr3	StringTie	transcript	42591024	42667677	1000	+	.	gene_id "MSTRG.121572"; transcript_id "MSTRG.121572.37";
chr3	StringTie	exon	42591024	42591099	1000	+	.	gene_id "MSTRG.121572"; transcript_id "MSTRG.121572.37"; exon_number "1";
chr3	StringTie	exon	42591525	42591601	1000	+	.	gene_id "MSTRG.121572"; transcript_id "MSTRG.121572.37"; exon_number "2";
chr3	StringTie	exon	42600984	42601064	1000	+	.	gene_id "MSTRG.121572"; transcript_id "MSTRG.121572.37"; exon_number "3";
chr3	StringTie	exon	42617570	42617644	1000	+	.	gene_id "MSTRG.121572"; transcript_id "MSTRG.121572.37"; exon_number "4";
chr3	StringTie	exon	42619020	42630575	1000	+	.	gene_id "MSTRG.121572"; transcript_id "MSTRG.121572.37"; exon_number "5";
chr3	StringTie	exon	42631171	42631316	1000	+	.	gene_id "MSTRG.121572"; transcript_id "MSTRG.121572.37"; exon_number "6";
chr3	StringTie	exon	42632601	42632823	1000	+	.	gene_id "MSTRG.121572"; transcript_id "MSTRG.121572.37"; exon_number "7";
chr3	StringTie	exon	42633580	42633735	1000	+	.	gene_id "MSTRG.121572"; transcript_id "MSTRG.121572.37"; exon_number "8";
chr3	StringTie	exon	42634613	42634700	1000	+	.	gene_id "MSTRG.121572"; transcript_id "MSTRG.121572.37"; exon_number "9";
chr3	StringTie	exon	42635221	42635366	1000	+	.	gene_id "MSTRG.121572"; transcript_id "MSTRG.121572.37"; exon_number "10";
chr3	StringTie	exon	42636868	42639750	1000	+	.	gene_id "MSTRG.121572"; transcript_id "MSTRG.121572.37"; exon_number "11";
chr3	StringTie	exon	42642501	42642596	1000	+	.	gene_id "MSTRG.121572"; transcript_id "MSTRG.121572.37"; exon_number "12";
chr3	StringTie	exon	42643339	42643395	1000	+	.	gene_id "MSTRG.121572"; transcript_id "MSTRG.121572.37"; exon_number "13";
chr3	StringTie	exon	42643902	42644003	1000	+	.	gene_id "MSTRG.121572"; transcript_id "MSTRG.121572.37"; exon_number "14";
chr3	StringTie	exon	42645888	42652968	1000	+	.	gene_id "MSTRG.121572"; transcript_id "MSTRG.121572.37"; exon_number "15";
chr3	StringTie	exon	42653270	42653883	1000	+	.	gene_id "MSTRG.121572"; transcript_id "MSTRG.121572.37"; exon_number "16";
chr3	StringTie	exon	42658275	42659828	1000	+	.	gene_id "MSTRG.121572"; transcript_id "MSTRG.121572.37"; exon_number "17";
chr3	StringTie	exon	42661485	42661632	1000	+	.	gene_id "MSTRG.121572"; transcript_id "MSTRG.121572.37"; exon_number "18";
chr3	StringTie	exon	42663012	42663127	1000	+	.	gene_id "MSTRG.121572"; transcript_id "MSTRG.121572.37"; exon_number "19";
chr3	StringTie	exon	42663797	42663941	1000	+	.	gene_id "MSTRG.121572"; transcript_id "MSTRG.121572.37"; exon_number "20";
chr3	StringTie	exon	42664237	42667677	1000	+	.	gene_id "MSTRG.121572"; transcript_id "MSTRG.121572.37"; exon_number "21";
chr3	StringTie	transcript	42599712	42667732	1000	+	.	gene_id "MSTRG.121572"; transcript_id "MSTRG.121572.39";
chr3	StringTie	exon	42599712	42600778	1000	+	.	gene_id "MSTRG.121572"; transcript_id "MSTRG.121572.39"; exon_number "1";
chr3	StringTie	exon	42600984	42601064	1000	+	.	gene_id "MSTRG.121572"; transcript_id "MSTRG.121572.39"; exon_number "2";
chr3	StringTie	exon	42617570	42617644	1000	+	.	gene_id "MSTRG.121572"; transcript_id "MSTRG.121572.39"; exon_number "3";
chr3	StringTie	exon	42619020	42619127	1000	+	.	gene_id "MSTRG.121572"; transcript_id "MSTRG.121572.39"; exon_number "4";
chr3	StringTie	exon	42619664	42619708	1000	+	.	gene_id "MSTRG.121572"; transcript_id "MSTRG.121572.39"; exon_number "5";
chr3	StringTie	exon	42620016	42620043	1000	+	.	gene_id "MSTRG.121572"; transcript_id "MSTRG.121572.39"; exon_number "6";
chr3	StringTie	exon	42621429	42621516	1000	+	.	gene_id "MSTRG.121572"; transcript_id "MSTRG.121572.39"; exon_number "7";
chr3	StringTie	exon	42627200	42627227	1000	+	.	gene_id "MSTRG.121572"; transcript_id "MSTRG.121572.39"; exon_number "8";
chr3	StringTie	exon	42630546	42630575	1000	+	.	gene_id "MSTRG.121572"; transcript_id "MSTRG.121572.39"; exon_number "9";
chr3	StringTie	exon	42631171	42631316	1000	+	.	gene_id "MSTRG.121572"; transcript_id "MSTRG.121572.39"; exon_number "10";
chr3	StringTie	exon	42632601	42632823	1000	+	.	gene_id "MSTRG.121572"; transcript_id "MSTRG.121572.39"; exon_number "11";
chr3	StringTie	exon	42633580	42633735	1000	+	.	gene_id "MSTRG.121572"; transcript_id "MSTRG.121572.39"; exon_number "12";
chr3	StringTie	exon	42634613	42634700	1000	+	.	gene_id "MSTRG.121572"; transcript_id "MSTRG.121572.39"; exon_number "13";
chr3	StringTie	exon	42635221	42635366	1000	+	.	gene_id "MSTRG.121572"; transcript_id "MSTRG.121572.39"; exon_number "14";
chr3	StringTie	exon	42636868	42639750	1000	+	.	gene_id "MSTRG.121572"; transcript_id "MSTRG.121572.39"; exon_number "15";
chr3	StringTie	exon	42642501	42642596	1000	+	.	gene_id "MSTRG.121572"; transcript_id "MSTRG.121572.39"; exon_number "16";
chr3	StringTie	exon	42643339	42643395	1000	+	.	gene_id "MSTRG.121572"; transcript_id "MSTRG.121572.39"; exon_number "17";
chr3	StringTie	exon	42643902	42644003	1000	+	.	gene_id "MSTRG.121572"; transcript_id "MSTRG.121572.39"; exon_number "18";
chr3	StringTie	exon	42645888	42653039	1000	+	.	gene_id "MSTRG.121572"; transcript_id "MSTRG.121572.39"; exon_number "19";
chr3	StringTie	exon	42653270	42653362	1000	+	.	gene_id "MSTRG.121572"; transcript_id "MSTRG.121572.39"; exon_number "20";
chr3	StringTie	exon	42658275	42659828	1000	+	.	gene_id "MSTRG.121572"; transcript_id "MSTRG.121572.39"; exon_number "21";
chr3	StringTie	exon	42660667	42663941	1000	+	.	gene_id "MSTRG.121572"; transcript_id "MSTRG.121572.39"; exon_number "22";
chr3	StringTie	exon	42664237	42667732	1000	+	.	gene_id "MSTRG.121572"; transcript_id "MSTRG.121572.39"; exon_number "23";
chr3	StringTie	transcript	42581529	42675272	1000	+	.	gene_id "MSTRG.121572"; transcript_id "MSTRG.121572.4";
chr3	StringTie	exon	42581529	42582509	1000	+	.	gene_id "MSTRG.121572"; transcript_id "MSTRG.121572.4"; exon_number "1";
chr3	StringTie	exon	42590809	42590966	1000	+	.	gene_id "MSTRG.121572"; transcript_id "MSTRG.121572.4"; exon_number "2";
chr3	StringTie	exon	42591525	42591601	1000	+	.	gene_id "MSTRG.121572"; transcript_id "MSTRG.121572.4"; exon_number "3";
chr3	StringTie	exon	42594422	42594842	1000	+	.	gene_id "MSTRG.121572"; transcript_id "MSTRG.121572.4"; exon_number "4";
chr3	StringTie	exon	42617570	42617644	1000	+	.	gene_id "MSTRG.121572"; transcript_id "MSTRG.121572.4"; exon_number "5";
chr3	StringTie	exon	42619020	42619127	1000	+	.	gene_id "MSTRG.121572"; transcript_id "MSTRG.121572.4"; exon_number "6";
chr3	StringTie	exon	42619664	42621516	1000	+	.	gene_id "MSTRG.121572"; transcript_id "MSTRG.121572.4"; exon_number "7";
chr3	StringTie	exon	42630546	42630575	1000	+	.	gene_id "MSTRG.121572"; transcript_id "MSTRG.121572.4"; exon_number "8";
chr3	StringTie	exon	42631171	42631316	1000	+	.	gene_id "MSTRG.121572"; transcript_id "MSTRG.121572.4"; exon_number "9";
chr3	StringTie	exon	42632601	42632823	1000	+	.	gene_id "MSTRG.121572"; transcript_id "MSTRG.121572.4"; exon_number "10";
chr3	StringTie	exon	42633580	42633735	1000	+	.	gene_id "MSTRG.121572"; transcript_id "MSTRG.121572.4"; exon_number "11";
chr3	StringTie	exon	42634613	42634700	1000	+	.	gene_id "MSTRG.121572"; transcript_id "MSTRG.121572.4"; exon_number "12";
chr3	StringTie	exon	42635221	42635366	1000	+	.	gene_id "MSTRG.121572"; transcript_id "MSTRG.121572.4"; exon_number "13";
chr3	StringTie	exon	42636868	42639750	1000	+	.	gene_id "MSTRG.121572"; transcript_id "MSTRG.121572.4"; exon_number "14";
chr3	StringTie	exon	42642501	42642596	1000	+	.	gene_id "MSTRG.121572"; transcript_id "MSTRG.121572.4"; exon_number "15";
chr3	StringTie	exon	42643339	42643395	1000	+	.	gene_id "MSTRG.121572"; transcript_id "MSTRG.121572.4"; exon_number "16";
chr3	StringTie	exon	42643902	42644003	1000	+	.	gene_id "MSTRG.121572"; transcript_id "MSTRG.121572.4"; exon_number "17";
chr3	StringTie	exon	42645888	42653039	1000	+	.	gene_id "MSTRG.121572"; transcript_id "MSTRG.121572.4"; exon_number "18";
chr3	StringTie	exon	42653270	42653362	1000	+	.	gene_id "MSTRG.121572"; transcript_id "MSTRG.121572.4"; exon_number "19";
chr3	StringTie	exon	42658275	42661632	1000	+	.	gene_id "MSTRG.121572"; transcript_id "MSTRG.121572.4"; exon_number "20";
chr3	StringTie	exon	42663012	42663127	1000	+	.	gene_id "MSTRG.121572"; transcript_id "MSTRG.121572.4"; exon_number "21";
chr3	StringTie	exon	42663725	42663941	1000	+	.	gene_id "MSTRG.121572"; transcript_id "MSTRG.121572.4"; exon_number "22";
chr3	StringTie	exon	42664237	42675272	1000	+	.	gene_id "MSTRG.121572"; transcript_id "MSTRG.121572.4"; exon_number "23";
chr3	StringTie	transcript	42599827	42667677	1000	+	.	gene_id "MSTRG.121572"; transcript_id "MSTRG.121572.40";
chr3	StringTie	exon	42599827	42600778	1000	+	.	gene_id "MSTRG.121572"; transcript_id "MSTRG.121572.40"; exon_number "1";
chr3	StringTie	exon	42600984	42601064	1000	+	.	gene_id "MSTRG.121572"; transcript_id "MSTRG.121572.40"; exon_number "2";
chr3	StringTie	exon	42617570	42617644	1000	+	.	gene_id "MSTRG.121572"; transcript_id "MSTRG.121572.40"; exon_number "3";
chr3	StringTie	exon	42619020	42631316	1000	+	.	gene_id "MSTRG.121572"; transcript_id "MSTRG.121572.40"; exon_number "4";
chr3	StringTie	exon	42632601	42632823	1000	+	.	gene_id "MSTRG.121572"; transcript_id "MSTRG.121572.40"; exon_number "5";
chr3	StringTie	exon	42633580	42633735	1000	+	.	gene_id "MSTRG.121572"; transcript_id "MSTRG.121572.40"; exon_number "6";
chr3	StringTie	exon	42634613	42634700	1000	+	.	gene_id "MSTRG.121572"; transcript_id "MSTRG.121572.40"; exon_number "7";
chr3	StringTie	exon	42635221	42635366	1000	+	.	gene_id "MSTRG.121572"; transcript_id "MSTRG.121572.40"; exon_number "8";
chr3	StringTie	exon	42636868	42639750	1000	+	.	gene_id "MSTRG.121572"; transcript_id "MSTRG.121572.40"; exon_number "9";
chr3	StringTie	exon	42642501	42642596	1000	+	.	gene_id "MSTRG.121572"; transcript_id "MSTRG.121572.40"; exon_number "10";
chr3	StringTie	exon	42643339	42643395	1000	+	.	gene_id "MSTRG.121572"; transcript_id "MSTRG.121572.40"; exon_number "11";
chr3	StringTie	exon	42643899	42644003	1000	+	.	gene_id "MSTRG.121572"; transcript_id "MSTRG.121572.40"; exon_number "12";
chr3	StringTie	exon	42645888	42653085	1000	+	.	gene_id "MSTRG.121572"; transcript_id "MSTRG.121572.40"; exon_number "13";
chr3	StringTie	exon	42653270	42653883	1000	+	.	gene_id "MSTRG.121572"; transcript_id "MSTRG.121572.40"; exon_number "14";
chr3	StringTie	exon	42658275	42659828	1000	+	.	gene_id "MSTRG.121572"; transcript_id "MSTRG.121572.40"; exon_number "15";
chr3	StringTie	exon	42661485	42661632	1000	+	.	gene_id "MSTRG.121572"; transcript_id "MSTRG.121572.40"; exon_number "16";
chr3	StringTie	exon	42663012	42663127	1000	+	.	gene_id "MSTRG.121572"; transcript_id "MSTRG.121572.40"; exon_number "17";
chr3	StringTie	exon	42663797	42663941	1000	+	.	gene_id "MSTRG.121572"; transcript_id "MSTRG.121572.40"; exon_number "18";
chr3	StringTie	exon	42664237	42667677	1000	+	.	gene_id "MSTRG.121572"; transcript_id "MSTRG.121572.40"; exon_number "19";
chr3	StringTie	transcript	42599857	42667623	1000	+	.	gene_id "MSTRG.121572"; transcript_id "MSTRG.121572.41";
chr3	StringTie	exon	42599857	42600778	1000	+	.	gene_id "MSTRG.121572"; transcript_id "MSTRG.121572.41"; exon_number "1";
chr3	StringTie	exon	42600984	42601064	1000	+	.	gene_id "MSTRG.121572"; transcript_id "MSTRG.121572.41"; exon_number "2";
chr3	StringTie	exon	42617570	42617644	1000	+	.	gene_id "MSTRG.121572"; transcript_id "MSTRG.121572.41"; exon_number "3";
chr3	StringTie	exon	42619020	42619127	1000	+	.	gene_id "MSTRG.121572"; transcript_id "MSTRG.121572.41"; exon_number "4";
chr3	StringTie	exon	42619664	42619708	1000	+	.	gene_id "MSTRG.121572"; transcript_id "MSTRG.121572.41"; exon_number "5";
chr3	StringTie	exon	42621429	42621516	1000	+	.	gene_id "MSTRG.121572"; transcript_id "MSTRG.121572.41"; exon_number "6";
chr3	StringTie	exon	42627200	42630575	1000	+	.	gene_id "MSTRG.121572"; transcript_id "MSTRG.121572.41"; exon_number "7";
chr3	StringTie	exon	42631171	42631316	1000	+	.	gene_id "MSTRG.121572"; transcript_id "MSTRG.121572.41"; exon_number "8";
chr3	StringTie	exon	42632601	42632823	1000	+	.	gene_id "MSTRG.121572"; transcript_id "MSTRG.121572.41"; exon_number "9";
chr3	StringTie	exon	42633580	42633735	1000	+	.	gene_id "MSTRG.121572"; transcript_id "MSTRG.121572.41"; exon_number "10";
chr3	StringTie	exon	42634613	42634700	1000	+	.	gene_id "MSTRG.121572"; transcript_id "MSTRG.121572.41"; exon_number "11";
chr3	StringTie	exon	42635221	42635366	1000	+	.	gene_id "MSTRG.121572"; transcript_id "MSTRG.121572.41"; exon_number "12";
chr3	StringTie	exon	42636868	42639750	1000	+	.	gene_id "MSTRG.121572"; transcript_id "MSTRG.121572.41"; exon_number "13";
chr3	StringTie	exon	42642501	42642596	1000	+	.	gene_id "MSTRG.121572"; transcript_id "MSTRG.121572.41"; exon_number "14";
chr3	StringTie	exon	42643339	42643395	1000	+	.	gene_id "MSTRG.121572"; transcript_id "MSTRG.121572.41"; exon_number "15";
chr3	StringTie	exon	42643902	42644003	1000	+	.	gene_id "MSTRG.121572"; transcript_id "MSTRG.121572.41"; exon_number "16";
chr3	StringTie	exon	42645888	42653883	1000	+	.	gene_id "MSTRG.121572"; transcript_id "MSTRG.121572.41"; exon_number "17";
chr3	StringTie	exon	42658275	42659828	1000	+	.	gene_id "MSTRG.121572"; transcript_id "MSTRG.121572.41"; exon_number "18";
chr3	StringTie	exon	42661485	42661632	1000	+	.	gene_id "MSTRG.121572"; transcript_id "MSTRG.121572.41"; exon_number "19";
chr3	StringTie	exon	42663012	42663127	1000	+	.	gene_id "MSTRG.121572"; transcript_id "MSTRG.121572.41"; exon_number "20";
chr3	StringTie	exon	42663797	42663941	1000	+	.	gene_id "MSTRG.121572"; transcript_id "MSTRG.121572.41"; exon_number "21";
chr3	StringTie	exon	42664237	42667623	1000	+	.	gene_id "MSTRG.121572"; transcript_id "MSTRG.121572.41"; exon_number "22";
chr3	StringTie	transcript	42599857	42667680	1000	+	.	gene_id "MSTRG.121572"; transcript_id "MSTRG.121572.42";
chr3	StringTie	exon	42599857	42600778	1000	+	.	gene_id "MSTRG.121572"; transcript_id "MSTRG.121572.42"; exon_number "1";
chr3	StringTie	exon	42600984	42601064	1000	+	.	gene_id "MSTRG.121572"; transcript_id "MSTRG.121572.42"; exon_number "2";
chr3	StringTie	exon	42617570	42617644	1000	+	.	gene_id "MSTRG.121572"; transcript_id "MSTRG.121572.42"; exon_number "3";
chr3	StringTie	exon	42619020	42619127	1000	+	.	gene_id "MSTRG.121572"; transcript_id "MSTRG.121572.42"; exon_number "4";
chr3	StringTie	exon	42619664	42619708	1000	+	.	gene_id "MSTRG.121572"; transcript_id "MSTRG.121572.42"; exon_number "5";
chr3	StringTie	exon	42620016	42620043	1000	+	.	gene_id "MSTRG.121572"; transcript_id "MSTRG.121572.42"; exon_number "6";
chr3	StringTie	exon	42621429	42621516	1000	+	.	gene_id "MSTRG.121572"; transcript_id "MSTRG.121572.42"; exon_number "7";
chr3	StringTie	exon	42627200	42630575	1000	+	.	gene_id "MSTRG.121572"; transcript_id "MSTRG.121572.42"; exon_number "8";
chr3	StringTie	exon	42631171	42631316	1000	+	.	gene_id "MSTRG.121572"; transcript_id "MSTRG.121572.42"; exon_number "9";
chr3	StringTie	exon	42632601	42632823	1000	+	.	gene_id "MSTRG.121572"; transcript_id "MSTRG.121572.42"; exon_number "10";
chr3	StringTie	exon	42633580	42633735	1000	+	.	gene_id "MSTRG.121572"; transcript_id "MSTRG.121572.42"; exon_number "11";
chr3	StringTie	exon	42634613	42634700	1000	+	.	gene_id "MSTRG.121572"; transcript_id "MSTRG.121572.42"; exon_number "12";
chr3	StringTie	exon	42635221	42635366	1000	+	.	gene_id "MSTRG.121572"; transcript_id "MSTRG.121572.42"; exon_number "13";
chr3	StringTie	exon	42636868	42639750	1000	+	.	gene_id "MSTRG.121572"; transcript_id "MSTRG.121572.42"; exon_number "14";
chr3	StringTie	exon	42642501	42642596	1000	+	.	gene_id "MSTRG.121572"; transcript_id "MSTRG.121572.42"; exon_number "15";
chr3	StringTie	exon	42643339	42643395	1000	+	.	gene_id "MSTRG.121572"; transcript_id "MSTRG.121572.42"; exon_number "16";
chr3	StringTie	exon	42643899	42644003	1000	+	.	gene_id "MSTRG.121572"; transcript_id "MSTRG.121572.42"; exon_number "17";
chr3	StringTie	exon	42645888	42653883	1000	+	.	gene_id "MSTRG.121572"; transcript_id "MSTRG.121572.42"; exon_number "18";
chr3	StringTie	exon	42658275	42659828	1000	+	.	gene_id "MSTRG.121572"; transcript_id "MSTRG.121572.42"; exon_number "19";
chr3	StringTie	exon	42660667	42660832	1000	+	.	gene_id "MSTRG.121572"; transcript_id "MSTRG.121572.42"; exon_number "20";
chr3	StringTie	exon	42661485	42661632	1000	+	.	gene_id "MSTRG.121572"; transcript_id "MSTRG.121572.42"; exon_number "21";
chr3	StringTie	exon	42663012	42663127	1000	+	.	gene_id "MSTRG.121572"; transcript_id "MSTRG.121572.42"; exon_number "22";
chr3	StringTie	exon	42663685	42663941	1000	+	.	gene_id "MSTRG.121572"; transcript_id "MSTRG.121572.42"; exon_number "23";
chr3	StringTie	exon	42664237	42667680	1000	+	.	gene_id "MSTRG.121572"; transcript_id "MSTRG.121572.42"; exon_number "24";
chr3	StringTie	transcript	42599931	42675012	1000	+	.	gene_id "MSTRG.121572"; transcript_id "MSTRG.121572.43";
chr3	StringTie	exon	42599931	42600778	1000	+	.	gene_id "MSTRG.121572"; transcript_id "MSTRG.121572.43"; exon_number "1";
chr3	StringTie	exon	42600984	42601064	1000	+	.	gene_id "MSTRG.121572"; transcript_id "MSTRG.121572.43"; exon_number "2";
chr3	StringTie	exon	42617570	42617644	1000	+	.	gene_id "MSTRG.121572"; transcript_id "MSTRG.121572.43"; exon_number "3";
chr3	StringTie	exon	42619020	42619127	1000	+	.	gene_id "MSTRG.121572"; transcript_id "MSTRG.121572.43"; exon_number "4";
chr3	StringTie	exon	42619664	42619708	1000	+	.	gene_id "MSTRG.121572"; transcript_id "MSTRG.121572.43"; exon_number "5";
chr3	StringTie	exon	42620016	42620043	1000	+	.	gene_id "MSTRG.121572"; transcript_id "MSTRG.121572.43"; exon_number "6";
chr3	StringTie	exon	42621429	42621516	1000	+	.	gene_id "MSTRG.121572"; transcript_id "MSTRG.121572.43"; exon_number "7";
chr3	StringTie	exon	42627200	42630575	1000	+	.	gene_id "MSTRG.121572"; transcript_id "MSTRG.121572.43"; exon_number "8";
chr3	StringTie	exon	42631171	42631316	1000	+	.	gene_id "MSTRG.121572"; transcript_id "MSTRG.121572.43"; exon_number "9";
chr3	StringTie	exon	42632601	42632823	1000	+	.	gene_id "MSTRG.121572"; transcript_id "MSTRG.121572.43"; exon_number "10";
chr3	StringTie	exon	42633580	42633735	1000	+	.	gene_id "MSTRG.121572"; transcript_id "MSTRG.121572.43"; exon_number "11";
chr3	StringTie	exon	42634613	42634700	1000	+	.	gene_id "MSTRG.121572"; transcript_id "MSTRG.121572.43"; exon_number "12";
chr3	StringTie	exon	42635221	42635366	1000	+	.	gene_id "MSTRG.121572"; transcript_id "MSTRG.121572.43"; exon_number "13";
chr3	StringTie	exon	42636868	42638906	1000	+	.	gene_id "MSTRG.121572"; transcript_id "MSTRG.121572.43"; exon_number "14";
chr3	StringTie	exon	42638988	42639750	1000	+	.	gene_id "MSTRG.121572"; transcript_id "MSTRG.121572.43"; exon_number "15";
chr3	StringTie	exon	42642501	42642596	1000	+	.	gene_id "MSTRG.121572"; transcript_id "MSTRG.121572.43"; exon_number "16";
chr3	StringTie	exon	42643339	42643395	1000	+	.	gene_id "MSTRG.121572"; transcript_id "MSTRG.121572.43"; exon_number "17";
chr3	StringTie	exon	42643902	42644003	1000	+	.	gene_id "MSTRG.121572"; transcript_id "MSTRG.121572.43"; exon_number "18";
chr3	StringTie	exon	42645888	42653883	1000	+	.	gene_id "MSTRG.121572"; transcript_id "MSTRG.121572.43"; exon_number "19";
chr3	StringTie	exon	42658275	42659828	1000	+	.	gene_id "MSTRG.121572"; transcript_id "MSTRG.121572.43"; exon_number "20";
chr3	StringTie	exon	42661485	42661632	1000	+	.	gene_id "MSTRG.121572"; transcript_id "MSTRG.121572.43"; exon_number "21";
chr3	StringTie	exon	42663012	42663127	1000	+	.	gene_id "MSTRG.121572"; transcript_id "MSTRG.121572.43"; exon_number "22";
chr3	StringTie	exon	42663797	42663941	1000	+	.	gene_id "MSTRG.121572"; transcript_id "MSTRG.121572.43"; exon_number "23";
chr3	StringTie	exon	42664237	42675012	1000	+	.	gene_id "MSTRG.121572"; transcript_id "MSTRG.121572.43"; exon_number "24";
chr3	StringTie	transcript	42599931	42674872	1000	+	.	gene_id "MSTRG.121572"; transcript_id "MSTRG.121572.44";
chr3	StringTie	exon	42599931	42600778	1000	+	.	gene_id "MSTRG.121572"; transcript_id "MSTRG.121572.44"; exon_number "1";
chr3	StringTie	exon	42600984	42601064	1000	+	.	gene_id "MSTRG.121572"; transcript_id "MSTRG.121572.44"; exon_number "2";
chr3	StringTie	exon	42617570	42617644	1000	+	.	gene_id "MSTRG.121572"; transcript_id "MSTRG.121572.44"; exon_number "3";
chr3	StringTie	exon	42619020	42619127	1000	+	.	gene_id "MSTRG.121572"; transcript_id "MSTRG.121572.44"; exon_number "4";
chr3	StringTie	exon	42619664	42621516	1000	+	.	gene_id "MSTRG.121572"; transcript_id "MSTRG.121572.44"; exon_number "5";
chr3	StringTie	exon	42627200	42630575	1000	+	.	gene_id "MSTRG.121572"; transcript_id "MSTRG.121572.44"; exon_number "6";
chr3	StringTie	exon	42631171	42631316	1000	+	.	gene_id "MSTRG.121572"; transcript_id "MSTRG.121572.44"; exon_number "7";
chr3	StringTie	exon	42632601	42632823	1000	+	.	gene_id "MSTRG.121572"; transcript_id "MSTRG.121572.44"; exon_number "8";
chr3	StringTie	exon	42633580	42633735	1000	+	.	gene_id "MSTRG.121572"; transcript_id "MSTRG.121572.44"; exon_number "9";
chr3	StringTie	exon	42634613	42634700	1000	+	.	gene_id "MSTRG.121572"; transcript_id "MSTRG.121572.44"; exon_number "10";
chr3	StringTie	exon	42635221	42635366	1000	+	.	gene_id "MSTRG.121572"; transcript_id "MSTRG.121572.44"; exon_number "11";
chr3	StringTie	exon	42636868	42639750	1000	+	.	gene_id "MSTRG.121572"; transcript_id "MSTRG.121572.44"; exon_number "12";
chr3	StringTie	exon	42642501	42642596	1000	+	.	gene_id "MSTRG.121572"; transcript_id "MSTRG.121572.44"; exon_number "13";
chr3	StringTie	exon	42643339	42643395	1000	+	.	gene_id "MSTRG.121572"; transcript_id "MSTRG.121572.44"; exon_number "14";
chr3	StringTie	exon	42643902	42644003	1000	+	.	gene_id "MSTRG.121572"; transcript_id "MSTRG.121572.44"; exon_number "15";
chr3	StringTie	exon	42645888	42653039	1000	+	.	gene_id "MSTRG.121572"; transcript_id "MSTRG.121572.44"; exon_number "16";
chr3	StringTie	exon	42653270	42653883	1000	+	.	gene_id "MSTRG.121572"; transcript_id "MSTRG.121572.44"; exon_number "17";
chr3	StringTie	exon	42658275	42659828	1000	+	.	gene_id "MSTRG.121572"; transcript_id "MSTRG.121572.44"; exon_number "18";
chr3	StringTie	exon	42661485	42661632	1000	+	.	gene_id "MSTRG.121572"; transcript_id "MSTRG.121572.44"; exon_number "19";
chr3	StringTie	exon	42663012	42663127	1000	+	.	gene_id "MSTRG.121572"; transcript_id "MSTRG.121572.44"; exon_number "20";
chr3	StringTie	exon	42663797	42663941	1000	+	.	gene_id "MSTRG.121572"; transcript_id "MSTRG.121572.44"; exon_number "21";
chr3	StringTie	exon	42664237	42674872	1000	+	.	gene_id "MSTRG.121572"; transcript_id "MSTRG.121572.44"; exon_number "22";
chr3	StringTie	transcript	42599990	42652159	1000	+	.	gene_id "MSTRG.121572"; transcript_id "MSTRG.121572.45";
chr3	StringTie	exon	42599990	42600778	1000	+	.	gene_id "MSTRG.121572"; transcript_id "MSTRG.121572.45"; exon_number "1";
chr3	StringTie	exon	42600984	42601064	1000	+	.	gene_id "MSTRG.121572"; transcript_id "MSTRG.121572.45"; exon_number "2";
chr3	StringTie	exon	42617570	42617644	1000	+	.	gene_id "MSTRG.121572"; transcript_id "MSTRG.121572.45"; exon_number "3";
chr3	StringTie	exon	42619020	42619127	1000	+	.	gene_id "MSTRG.121572"; transcript_id "MSTRG.121572.45"; exon_number "4";
chr3	StringTie	exon	42619664	42619708	1000	+	.	gene_id "MSTRG.121572"; transcript_id "MSTRG.121572.45"; exon_number "5";
chr3	StringTie	exon	42621429	42621516	1000	+	.	gene_id "MSTRG.121572"; transcript_id "MSTRG.121572.45"; exon_number "6";
chr3	StringTie	exon	42627200	42630575	1000	+	.	gene_id "MSTRG.121572"; transcript_id "MSTRG.121572.45"; exon_number "7";
chr3	StringTie	exon	42631171	42631316	1000	+	.	gene_id "MSTRG.121572"; transcript_id "MSTRG.121572.45"; exon_number "8";
chr3	StringTie	exon	42632601	42632823	1000	+	.	gene_id "MSTRG.121572"; transcript_id "MSTRG.121572.45"; exon_number "9";
chr3	StringTie	exon	42633580	42633735	1000	+	.	gene_id "MSTRG.121572"; transcript_id "MSTRG.121572.45"; exon_number "10";
chr3	StringTie	exon	42634617	42634700	1000	+	.	gene_id "MSTRG.121572"; transcript_id "MSTRG.121572.45"; exon_number "11";
chr3	StringTie	exon	42635221	42635366	1000	+	.	gene_id "MSTRG.121572"; transcript_id "MSTRG.121572.45"; exon_number "12";
chr3	StringTie	exon	42636868	42638906	1000	+	.	gene_id "MSTRG.121572"; transcript_id "MSTRG.121572.45"; exon_number "13";
chr3	StringTie	exon	42638988	42639750	1000	+	.	gene_id "MSTRG.121572"; transcript_id "MSTRG.121572.45"; exon_number "14";
chr3	StringTie	exon	42642501	42642596	1000	+	.	gene_id "MSTRG.121572"; transcript_id "MSTRG.121572.45"; exon_number "15";
chr3	StringTie	exon	42643339	42643395	1000	+	.	gene_id "MSTRG.121572"; transcript_id "MSTRG.121572.45"; exon_number "16";
chr3	StringTie	exon	42643902	42644003	1000	+	.	gene_id "MSTRG.121572"; transcript_id "MSTRG.121572.45"; exon_number "17";
chr3	StringTie	exon	42645888	42652159	1000	+	.	gene_id "MSTRG.121572"; transcript_id "MSTRG.121572.45"; exon_number "18";
chr3	StringTie	transcript	42599997	42648810	1000	+	.	gene_id "MSTRG.121572"; transcript_id "MSTRG.121572.46";
chr3	StringTie	exon	42599997	42600778	1000	+	.	gene_id "MSTRG.121572"; transcript_id "MSTRG.121572.46"; exon_number "1";
chr3	StringTie	exon	42600984	42601064	1000	+	.	gene_id "MSTRG.121572"; transcript_id "MSTRG.121572.46"; exon_number "2";
chr3	StringTie	exon	42617570	42617644	1000	+	.	gene_id "MSTRG.121572"; transcript_id "MSTRG.121572.46"; exon_number "3";
chr3	StringTie	exon	42619020	42619127	1000	+	.	gene_id "MSTRG.121572"; transcript_id "MSTRG.121572.46"; exon_number "4";
chr3	StringTie	exon	42619664	42619708	1000	+	.	gene_id "MSTRG.121572"; transcript_id "MSTRG.121572.46"; exon_number "5";
chr3	StringTie	exon	42621429	42621516	1000	+	.	gene_id "MSTRG.121572"; transcript_id "MSTRG.121572.46"; exon_number "6";
chr3	StringTie	exon	42630546	42630575	1000	+	.	gene_id "MSTRG.121572"; transcript_id "MSTRG.121572.46"; exon_number "7";
chr3	StringTie	exon	42631171	42631316	1000	+	.	gene_id "MSTRG.121572"; transcript_id "MSTRG.121572.46"; exon_number "8";
chr3	StringTie	exon	42632601	42632823	1000	+	.	gene_id "MSTRG.121572"; transcript_id "MSTRG.121572.46"; exon_number "9";
chr3	StringTie	exon	42633580	42633735	1000	+	.	gene_id "MSTRG.121572"; transcript_id "MSTRG.121572.46"; exon_number "10";
chr3	StringTie	exon	42634617	42634700	1000	+	.	gene_id "MSTRG.121572"; transcript_id "MSTRG.121572.46"; exon_number "11";
chr3	StringTie	exon	42635221	42635366	1000	+	.	gene_id "MSTRG.121572"; transcript_id "MSTRG.121572.46"; exon_number "12";
chr3	StringTie	exon	42636868	42638906	1000	+	.	gene_id "MSTRG.121572"; transcript_id "MSTRG.121572.46"; exon_number "13";
chr3	StringTie	exon	42638988	42639750	1000	+	.	gene_id "MSTRG.121572"; transcript_id "MSTRG.121572.46"; exon_number "14";
chr3	StringTie	exon	42642501	42642596	1000	+	.	gene_id "MSTRG.121572"; transcript_id "MSTRG.121572.46"; exon_number "15";
chr3	StringTie	exon	42643339	42643395	1000	+	.	gene_id "MSTRG.121572"; transcript_id "MSTRG.121572.46"; exon_number "16";
chr3	StringTie	exon	42643899	42644003	1000	+	.	gene_id "MSTRG.121572"; transcript_id "MSTRG.121572.46"; exon_number "17";
chr3	StringTie	exon	42645888	42648810	1000	+	.	gene_id "MSTRG.121572"; transcript_id "MSTRG.121572.46"; exon_number "18";
chr3	StringTie	transcript	42600004	42667734	1000	+	.	gene_id "MSTRG.121572"; transcript_id "MSTRG.121572.47";
chr3	StringTie	exon	42600004	42600778	1000	+	.	gene_id "MSTRG.121572"; transcript_id "MSTRG.121572.47"; exon_number "1";
chr3	StringTie	exon	42600984	42601064	1000	+	.	gene_id "MSTRG.121572"; transcript_id "MSTRG.121572.47"; exon_number "2";
chr3	StringTie	exon	42617570	42617644	1000	+	.	gene_id "MSTRG.121572"; transcript_id "MSTRG.121572.47"; exon_number "3";
chr3	StringTie	exon	42619020	42619127	1000	+	.	gene_id "MSTRG.121572"; transcript_id "MSTRG.121572.47"; exon_number "4";
chr3	StringTie	exon	42619664	42619708	1000	+	.	gene_id "MSTRG.121572"; transcript_id "MSTRG.121572.47"; exon_number "5";
chr3	StringTie	exon	42621429	42621516	1000	+	.	gene_id "MSTRG.121572"; transcript_id "MSTRG.121572.47"; exon_number "6";
chr3	StringTie	exon	42627200	42627227	1000	+	.	gene_id "MSTRG.121572"; transcript_id "MSTRG.121572.47"; exon_number "7";
chr3	StringTie	exon	42630546	42630575	1000	+	.	gene_id "MSTRG.121572"; transcript_id "MSTRG.121572.47"; exon_number "8";
chr3	StringTie	exon	42631171	42631316	1000	+	.	gene_id "MSTRG.121572"; transcript_id "MSTRG.121572.47"; exon_number "9";
chr3	StringTie	exon	42632601	42632823	1000	+	.	gene_id "MSTRG.121572"; transcript_id "MSTRG.121572.47"; exon_number "10";
chr3	StringTie	exon	42633580	42633735	1000	+	.	gene_id "MSTRG.121572"; transcript_id "MSTRG.121572.47"; exon_number "11";
chr3	StringTie	exon	42634613	42634700	1000	+	.	gene_id "MSTRG.121572"; transcript_id "MSTRG.121572.47"; exon_number "12";
chr3	StringTie	exon	42635221	42635366	1000	+	.	gene_id "MSTRG.121572"; transcript_id "MSTRG.121572.47"; exon_number "13";
chr3	StringTie	exon	42636868	42639750	1000	+	.	gene_id "MSTRG.121572"; transcript_id "MSTRG.121572.47"; exon_number "14";
chr3	StringTie	exon	42642501	42642596	1000	+	.	gene_id "MSTRG.121572"; transcript_id "MSTRG.121572.47"; exon_number "15";
chr3	StringTie	exon	42643339	42643395	1000	+	.	gene_id "MSTRG.121572"; transcript_id "MSTRG.121572.47"; exon_number "16";
chr3	StringTie	exon	42643899	42644003	1000	+	.	gene_id "MSTRG.121572"; transcript_id "MSTRG.121572.47"; exon_number "17";
chr3	StringTie	exon	42645888	42653039	1000	+	.	gene_id "MSTRG.121572"; transcript_id "MSTRG.121572.47"; exon_number "18";
chr3	StringTie	exon	42653270	42653362	1000	+	.	gene_id "MSTRG.121572"; transcript_id "MSTRG.121572.47"; exon_number "19";
chr3	StringTie	exon	42658275	42659828	1000	+	.	gene_id "MSTRG.121572"; transcript_id "MSTRG.121572.47"; exon_number "20";
chr3	StringTie	exon	42661485	42661632	1000	+	.	gene_id "MSTRG.121572"; transcript_id "MSTRG.121572.47"; exon_number "21";
chr3	StringTie	exon	42663012	42663127	1000	+	.	gene_id "MSTRG.121572"; transcript_id "MSTRG.121572.47"; exon_number "22";
chr3	StringTie	exon	42663797	42663941	1000	+	.	gene_id "MSTRG.121572"; transcript_id "MSTRG.121572.47"; exon_number "23";
chr3	StringTie	exon	42664237	42667734	1000	+	.	gene_id "MSTRG.121572"; transcript_id "MSTRG.121572.47"; exon_number "24";
chr3	StringTie	transcript	42600016	42667600	1000	+	.	gene_id "MSTRG.121572"; transcript_id "MSTRG.121572.48";
chr3	StringTie	exon	42600016	42600778	1000	+	.	gene_id "MSTRG.121572"; transcript_id "MSTRG.121572.48"; exon_number "1";
chr3	StringTie	exon	42600984	42601064	1000	+	.	gene_id "MSTRG.121572"; transcript_id "MSTRG.121572.48"; exon_number "2";
chr3	StringTie	exon	42617570	42617644	1000	+	.	gene_id "MSTRG.121572"; transcript_id "MSTRG.121572.48"; exon_number "3";
chr3	StringTie	exon	42619020	42619127	1000	+	.	gene_id "MSTRG.121572"; transcript_id "MSTRG.121572.48"; exon_number "4";
chr3	StringTie	exon	42619664	42619708	1000	+	.	gene_id "MSTRG.121572"; transcript_id "MSTRG.121572.48"; exon_number "5";
chr3	StringTie	exon	42620016	42620043	1000	+	.	gene_id "MSTRG.121572"; transcript_id "MSTRG.121572.48"; exon_number "6";
chr3	StringTie	exon	42621429	42621516	1000	+	.	gene_id "MSTRG.121572"; transcript_id "MSTRG.121572.48"; exon_number "7";
chr3	StringTie	exon	42627200	42630575	1000	+	.	gene_id "MSTRG.121572"; transcript_id "MSTRG.121572.48"; exon_number "8";
chr3	StringTie	exon	42631171	42631316	1000	+	.	gene_id "MSTRG.121572"; transcript_id "MSTRG.121572.48"; exon_number "9";
chr3	StringTie	exon	42632601	42632823	1000	+	.	gene_id "MSTRG.121572"; transcript_id "MSTRG.121572.48"; exon_number "10";
chr3	StringTie	exon	42633580	42633735	1000	+	.	gene_id "MSTRG.121572"; transcript_id "MSTRG.121572.48"; exon_number "11";
chr3	StringTie	exon	42634613	42634700	1000	+	.	gene_id "MSTRG.121572"; transcript_id "MSTRG.121572.48"; exon_number "12";
chr3	StringTie	exon	42635221	42635366	1000	+	.	gene_id "MSTRG.121572"; transcript_id "MSTRG.121572.48"; exon_number "13";
chr3	StringTie	exon	42636868	42639750	1000	+	.	gene_id "MSTRG.121572"; transcript_id "MSTRG.121572.48"; exon_number "14";
chr3	StringTie	exon	42642501	42642596	1000	+	.	gene_id "MSTRG.121572"; transcript_id "MSTRG.121572.48"; exon_number "15";
chr3	StringTie	exon	42643339	42643395	1000	+	.	gene_id "MSTRG.121572"; transcript_id "MSTRG.121572.48"; exon_number "16";
chr3	StringTie	exon	42643899	42644003	1000	+	.	gene_id "MSTRG.121572"; transcript_id "MSTRG.121572.48"; exon_number "17";
chr3	StringTie	exon	42645888	42652892	1000	+	.	gene_id "MSTRG.121572"; transcript_id "MSTRG.121572.48"; exon_number "18";
chr3	StringTie	exon	42653270	42653883	1000	+	.	gene_id "MSTRG.121572"; transcript_id "MSTRG.121572.48"; exon_number "19";
chr3	StringTie	exon	42658275	42659828	1000	+	.	gene_id "MSTRG.121572"; transcript_id "MSTRG.121572.48"; exon_number "20";
chr3	StringTie	exon	42661485	42663127	1000	+	.	gene_id "MSTRG.121572"; transcript_id "MSTRG.121572.48"; exon_number "21";
chr3	StringTie	exon	42663797	42663941	1000	+	.	gene_id "MSTRG.121572"; transcript_id "MSTRG.121572.48"; exon_number "22";
chr3	StringTie	exon	42664237	42667600	1000	+	.	gene_id "MSTRG.121572"; transcript_id "MSTRG.121572.48"; exon_number "23";
chr3	StringTie	transcript	42600050	42651348	1000	+	.	gene_id "MSTRG.121572"; transcript_id "MSTRG.121572.49";
chr3	StringTie	exon	42600050	42600778	1000	+	.	gene_id "MSTRG.121572"; transcript_id "MSTRG.121572.49"; exon_number "1";
chr3	StringTie	exon	42600984	42601064	1000	+	.	gene_id "MSTRG.121572"; transcript_id "MSTRG.121572.49"; exon_number "2";
chr3	StringTie	exon	42617570	42617644	1000	+	.	gene_id "MSTRG.121572"; transcript_id "MSTRG.121572.49"; exon_number "3";
chr3	StringTie	exon	42619020	42619127	1000	+	.	gene_id "MSTRG.121572"; transcript_id "MSTRG.121572.49"; exon_number "4";
chr3	StringTie	exon	42619664	42619708	1000	+	.	gene_id "MSTRG.121572"; transcript_id "MSTRG.121572.49"; exon_number "5";
chr3	StringTie	exon	42621429	42621516	1000	+	.	gene_id "MSTRG.121572"; transcript_id "MSTRG.121572.49"; exon_number "6";
chr3	StringTie	exon	42627200	42627227	1000	+	.	gene_id "MSTRG.121572"; transcript_id "MSTRG.121572.49"; exon_number "7";
chr3	StringTie	exon	42630546	42630575	1000	+	.	gene_id "MSTRG.121572"; transcript_id "MSTRG.121572.49"; exon_number "8";
chr3	StringTie	exon	42631171	42631316	1000	+	.	gene_id "MSTRG.121572"; transcript_id "MSTRG.121572.49"; exon_number "9";
chr3	StringTie	exon	42632601	42632823	1000	+	.	gene_id "MSTRG.121572"; transcript_id "MSTRG.121572.49"; exon_number "10";
chr3	StringTie	exon	42633580	42633735	1000	+	.	gene_id "MSTRG.121572"; transcript_id "MSTRG.121572.49"; exon_number "11";
chr3	StringTie	exon	42634613	42634700	1000	+	.	gene_id "MSTRG.121572"; transcript_id "MSTRG.121572.49"; exon_number "12";
chr3	StringTie	exon	42635221	42635366	1000	+	.	gene_id "MSTRG.121572"; transcript_id "MSTRG.121572.49"; exon_number "13";
chr3	StringTie	exon	42636868	42638906	1000	+	.	gene_id "MSTRG.121572"; transcript_id "MSTRG.121572.49"; exon_number "14";
chr3	StringTie	exon	42638988	42639750	1000	+	.	gene_id "MSTRG.121572"; transcript_id "MSTRG.121572.49"; exon_number "15";
chr3	StringTie	exon	42642501	42642596	1000	+	.	gene_id "MSTRG.121572"; transcript_id "MSTRG.121572.49"; exon_number "16";
chr3	StringTie	exon	42643339	42643395	1000	+	.	gene_id "MSTRG.121572"; transcript_id "MSTRG.121572.49"; exon_number "17";
chr3	StringTie	exon	42643902	42644003	1000	+	.	gene_id "MSTRG.121572"; transcript_id "MSTRG.121572.49"; exon_number "18";
chr3	StringTie	exon	42645888	42651348	1000	+	.	gene_id "MSTRG.121572"; transcript_id "MSTRG.121572.49"; exon_number "19";
chr3	StringTie	transcript	42581657	42595275	1000	+	.	gene_id "MSTRG.121572"; transcript_id "MSTRG.121572.5";
chr3	StringTie	exon	42581657	42581958	1000	+	.	gene_id "MSTRG.121572"; transcript_id "MSTRG.121572.5"; exon_number "1";
chr3	StringTie	exon	42582117	42582235	1000	+	.	gene_id "MSTRG.121572"; transcript_id "MSTRG.121572.5"; exon_number "2";
chr3	StringTie	exon	42590809	42590966	1000	+	.	gene_id "MSTRG.121572"; transcript_id "MSTRG.121572.5"; exon_number "3";
chr3	StringTie	exon	42591525	42591601	1000	+	.	gene_id "MSTRG.121572"; transcript_id "MSTRG.121572.5"; exon_number "4";
chr3	StringTie	exon	42594422	42595275	1000	+	.	gene_id "MSTRG.121572"; transcript_id "MSTRG.121572.5"; exon_number "5";
chr3	StringTie	transcript	42600050	42667600	1000	+	.	gene_id "MSTRG.121572"; transcript_id "MSTRG.121572.50";
chr3	StringTie	exon	42600050	42600778	1000	+	.	gene_id "MSTRG.121572"; transcript_id "MSTRG.121572.50"; exon_number "1";
chr3	StringTie	exon	42600984	42601064	1000	+	.	gene_id "MSTRG.121572"; transcript_id "MSTRG.121572.50"; exon_number "2";
chr3	StringTie	exon	42617570	42617644	1000	+	.	gene_id "MSTRG.121572"; transcript_id "MSTRG.121572.50"; exon_number "3";
chr3	StringTie	exon	42619020	42619127	1000	+	.	gene_id "MSTRG.121572"; transcript_id "MSTRG.121572.50"; exon_number "4";
chr3	StringTie	exon	42619664	42621516	1000	+	.	gene_id "MSTRG.121572"; transcript_id "MSTRG.121572.50"; exon_number "5";
chr3	StringTie	exon	42627200	42630575	1000	+	.	gene_id "MSTRG.121572"; transcript_id "MSTRG.121572.50"; exon_number "6";
chr3	StringTie	exon	42631171	42631316	1000	+	.	gene_id "MSTRG.121572"; transcript_id "MSTRG.121572.50"; exon_number "7";
chr3	StringTie	exon	42632601	42632823	1000	+	.	gene_id "MSTRG.121572"; transcript_id "MSTRG.121572.50"; exon_number "8";
chr3	StringTie	exon	42633580	42633735	1000	+	.	gene_id "MSTRG.121572"; transcript_id "MSTRG.121572.50"; exon_number "9";
chr3	StringTie	exon	42634613	42634700	1000	+	.	gene_id "MSTRG.121572"; transcript_id "MSTRG.121572.50"; exon_number "10";
chr3	StringTie	exon	42635221	42635366	1000	+	.	gene_id "MSTRG.121572"; transcript_id "MSTRG.121572.50"; exon_number "11";
chr3	StringTie	exon	42636868	42639750	1000	+	.	gene_id "MSTRG.121572"; transcript_id "MSTRG.121572.50"; exon_number "12";
chr3	StringTie	exon	42642501	42642596	1000	+	.	gene_id "MSTRG.121572"; transcript_id "MSTRG.121572.50"; exon_number "13";
chr3	StringTie	exon	42643339	42643395	1000	+	.	gene_id "MSTRG.121572"; transcript_id "MSTRG.121572.50"; exon_number "14";
chr3	StringTie	exon	42643902	42644003	1000	+	.	gene_id "MSTRG.121572"; transcript_id "MSTRG.121572.50"; exon_number "15";
chr3	StringTie	exon	42645888	42652892	1000	+	.	gene_id "MSTRG.121572"; transcript_id "MSTRG.121572.50"; exon_number "16";
chr3	StringTie	exon	42653270	42653883	1000	+	.	gene_id "MSTRG.121572"; transcript_id "MSTRG.121572.50"; exon_number "17";
chr3	StringTie	exon	42658275	42659828	1000	+	.	gene_id "MSTRG.121572"; transcript_id "MSTRG.121572.50"; exon_number "18";
chr3	StringTie	exon	42661485	42663127	1000	+	.	gene_id "MSTRG.121572"; transcript_id "MSTRG.121572.50"; exon_number "19";
chr3	StringTie	exon	42663797	42663941	1000	+	.	gene_id "MSTRG.121572"; transcript_id "MSTRG.121572.50"; exon_number "20";
chr3	StringTie	exon	42664237	42667600	1000	+	.	gene_id "MSTRG.121572"; transcript_id "MSTRG.121572.50"; exon_number "21";
chr3	StringTie	transcript	42600441	42651497	1000	+	.	gene_id "MSTRG.121572"; transcript_id "MSTRG.121572.51";
chr3	StringTie	exon	42600441	42600778	1000	+	.	gene_id "MSTRG.121572"; transcript_id "MSTRG.121572.51"; exon_number "1";
chr3	StringTie	exon	42600984	42601064	1000	+	.	gene_id "MSTRG.121572"; transcript_id "MSTRG.121572.51"; exon_number "2";
chr3	StringTie	exon	42617570	42617644	1000	+	.	gene_id "MSTRG.121572"; transcript_id "MSTRG.121572.51"; exon_number "3";
chr3	StringTie	exon	42619020	42619127	1000	+	.	gene_id "MSTRG.121572"; transcript_id "MSTRG.121572.51"; exon_number "4";
chr3	StringTie	exon	42619664	42619708	1000	+	.	gene_id "MSTRG.121572"; transcript_id "MSTRG.121572.51"; exon_number "5";
chr3	StringTie	exon	42620016	42620043	1000	+	.	gene_id "MSTRG.121572"; transcript_id "MSTRG.121572.51"; exon_number "6";
chr3	StringTie	exon	42621429	42621516	1000	+	.	gene_id "MSTRG.121572"; transcript_id "MSTRG.121572.51"; exon_number "7";
chr3	StringTie	exon	42627200	42627227	1000	+	.	gene_id "MSTRG.121572"; transcript_id "MSTRG.121572.51"; exon_number "8";
chr3	StringTie	exon	42630546	42630575	1000	+	.	gene_id "MSTRG.121572"; transcript_id "MSTRG.121572.51"; exon_number "9";
chr3	StringTie	exon	42631171	42631316	1000	+	.	gene_id "MSTRG.121572"; transcript_id "MSTRG.121572.51"; exon_number "10";
chr3	StringTie	exon	42632601	42632823	1000	+	.	gene_id "MSTRG.121572"; transcript_id "MSTRG.121572.51"; exon_number "11";
chr3	StringTie	exon	42633580	42633735	1000	+	.	gene_id "MSTRG.121572"; transcript_id "MSTRG.121572.51"; exon_number "12";
chr3	StringTie	exon	42634613	42634700	1000	+	.	gene_id "MSTRG.121572"; transcript_id "MSTRG.121572.51"; exon_number "13";
chr3	StringTie	exon	42635221	42635366	1000	+	.	gene_id "MSTRG.121572"; transcript_id "MSTRG.121572.51"; exon_number "14";
chr3	StringTie	exon	42636868	42639750	1000	+	.	gene_id "MSTRG.121572"; transcript_id "MSTRG.121572.51"; exon_number "15";
chr3	StringTie	exon	42642501	42642596	1000	+	.	gene_id "MSTRG.121572"; transcript_id "MSTRG.121572.51"; exon_number "16";
chr3	StringTie	exon	42643339	42643395	1000	+	.	gene_id "MSTRG.121572"; transcript_id "MSTRG.121572.51"; exon_number "17";
chr3	StringTie	exon	42643899	42644003	1000	+	.	gene_id "MSTRG.121572"; transcript_id "MSTRG.121572.51"; exon_number "18";
chr3	StringTie	exon	42645888	42651497	1000	+	.	gene_id "MSTRG.121572"; transcript_id "MSTRG.121572.51"; exon_number "19";
chr3	StringTie	transcript	42600441	42692661	1000	+	.	gene_id "MSTRG.121572"; transcript_id "MSTRG.121572.52";
chr3	StringTie	exon	42600441	42600778	1000	+	.	gene_id "MSTRG.121572"; transcript_id "MSTRG.121572.52"; exon_number "1";
chr3	StringTie	exon	42600984	42601064	1000	+	.	gene_id "MSTRG.121572"; transcript_id "MSTRG.121572.52"; exon_number "2";
chr3	StringTie	exon	42617570	42617644	1000	+	.	gene_id "MSTRG.121572"; transcript_id "MSTRG.121572.52"; exon_number "3";
chr3	StringTie	exon	42619020	42619127	1000	+	.	gene_id "MSTRG.121572"; transcript_id "MSTRG.121572.52"; exon_number "4";
chr3	StringTie	exon	42619664	42619708	1000	+	.	gene_id "MSTRG.121572"; transcript_id "MSTRG.121572.52"; exon_number "5";
chr3	StringTie	exon	42620016	42620043	1000	+	.	gene_id "MSTRG.121572"; transcript_id "MSTRG.121572.52"; exon_number "6";
chr3	StringTie	exon	42621429	42621516	1000	+	.	gene_id "MSTRG.121572"; transcript_id "MSTRG.121572.52"; exon_number "7";
chr3	StringTie	exon	42627200	42630575	1000	+	.	gene_id "MSTRG.121572"; transcript_id "MSTRG.121572.52"; exon_number "8";
chr3	StringTie	exon	42631171	42631316	1000	+	.	gene_id "MSTRG.121572"; transcript_id "MSTRG.121572.52"; exon_number "9";
chr3	StringTie	exon	42632601	42632823	1000	+	.	gene_id "MSTRG.121572"; transcript_id "MSTRG.121572.52"; exon_number "10";
chr3	StringTie	exon	42633580	42633735	1000	+	.	gene_id "MSTRG.121572"; transcript_id "MSTRG.121572.52"; exon_number "11";
chr3	StringTie	exon	42634613	42634700	1000	+	.	gene_id "MSTRG.121572"; transcript_id "MSTRG.121572.52"; exon_number "12";
chr3	StringTie	exon	42635221	42635366	1000	+	.	gene_id "MSTRG.121572"; transcript_id "MSTRG.121572.52"; exon_number "13";
chr3	StringTie	exon	42636868	42639750	1000	+	.	gene_id "MSTRG.121572"; transcript_id "MSTRG.121572.52"; exon_number "14";
chr3	StringTie	exon	42642501	42642596	1000	+	.	gene_id "MSTRG.121572"; transcript_id "MSTRG.121572.52"; exon_number "15";
chr3	StringTie	exon	42643339	42643395	1000	+	.	gene_id "MSTRG.121572"; transcript_id "MSTRG.121572.52"; exon_number "16";
chr3	StringTie	exon	42643902	42644003	1000	+	.	gene_id "MSTRG.121572"; transcript_id "MSTRG.121572.52"; exon_number "17";
chr3	StringTie	exon	42645888	42653039	1000	+	.	gene_id "MSTRG.121572"; transcript_id "MSTRG.121572.52"; exon_number "18";
chr3	StringTie	exon	42653270	42653362	1000	+	.	gene_id "MSTRG.121572"; transcript_id "MSTRG.121572.52"; exon_number "19";
chr3	StringTie	exon	42658275	42659828	1000	+	.	gene_id "MSTRG.121572"; transcript_id "MSTRG.121572.52"; exon_number "20";
chr3	StringTie	exon	42661485	42661632	1000	+	.	gene_id "MSTRG.121572"; transcript_id "MSTRG.121572.52"; exon_number "21";
chr3	StringTie	exon	42663012	42663127	1000	+	.	gene_id "MSTRG.121572"; transcript_id "MSTRG.121572.52"; exon_number "22";
chr3	StringTie	exon	42663797	42663941	1000	+	.	gene_id "MSTRG.121572"; transcript_id "MSTRG.121572.52"; exon_number "23";
chr3	StringTie	exon	42664237	42674450	1000	+	.	gene_id "MSTRG.121572"; transcript_id "MSTRG.121572.52"; exon_number "24";
chr3	StringTie	exon	42688142	42688302	1000	+	.	gene_id "MSTRG.121572"; transcript_id "MSTRG.121572.52"; exon_number "25";
chr3	StringTie	exon	42688610	42688717	1000	+	.	gene_id "MSTRG.121572"; transcript_id "MSTRG.121572.52"; exon_number "26";
chr3	StringTie	exon	42688869	42689054	1000	+	.	gene_id "MSTRG.121572"; transcript_id "MSTRG.121572.52"; exon_number "27";
chr3	StringTie	exon	42690859	42691005	1000	+	.	gene_id "MSTRG.121572"; transcript_id "MSTRG.121572.52"; exon_number "28";
chr3	StringTie	exon	42691882	42692661	1000	+	.	gene_id "MSTRG.121572"; transcript_id "MSTRG.121572.52"; exon_number "29";
chr3	StringTie	transcript	42600441	42648776	1000	+	.	gene_id "MSTRG.121572"; transcript_id "MSTRG.121572.53";
chr3	StringTie	exon	42600441	42600778	1000	+	.	gene_id "MSTRG.121572"; transcript_id "MSTRG.121572.53"; exon_number "1";
chr3	StringTie	exon	42600984	42601064	1000	+	.	gene_id "MSTRG.121572"; transcript_id "MSTRG.121572.53"; exon_number "2";
chr3	StringTie	exon	42617570	42617644	1000	+	.	gene_id "MSTRG.121572"; transcript_id "MSTRG.121572.53"; exon_number "3";
chr3	StringTie	exon	42619020	42619127	1000	+	.	gene_id "MSTRG.121572"; transcript_id "MSTRG.121572.53"; exon_number "4";
chr3	StringTie	exon	42619664	42619708	1000	+	.	gene_id "MSTRG.121572"; transcript_id "MSTRG.121572.53"; exon_number "5";
chr3	StringTie	exon	42620016	42621516	1000	+	.	gene_id "MSTRG.121572"; transcript_id "MSTRG.121572.53"; exon_number "6";
chr3	StringTie	exon	42627200	42627227	1000	+	.	gene_id "MSTRG.121572"; transcript_id "MSTRG.121572.53"; exon_number "7";
chr3	StringTie	exon	42628850	42630575	1000	+	.	gene_id "MSTRG.121572"; transcript_id "MSTRG.121572.53"; exon_number "8";
chr3	StringTie	exon	42631171	42631316	1000	+	.	gene_id "MSTRG.121572"; transcript_id "MSTRG.121572.53"; exon_number "9";
chr3	StringTie	exon	42632601	42632823	1000	+	.	gene_id "MSTRG.121572"; transcript_id "MSTRG.121572.53"; exon_number "10";
chr3	StringTie	exon	42633580	42633735	1000	+	.	gene_id "MSTRG.121572"; transcript_id "MSTRG.121572.53"; exon_number "11";
chr3	StringTie	exon	42634613	42634700	1000	+	.	gene_id "MSTRG.121572"; transcript_id "MSTRG.121572.53"; exon_number "12";
chr3	StringTie	exon	42635221	42635366	1000	+	.	gene_id "MSTRG.121572"; transcript_id "MSTRG.121572.53"; exon_number "13";
chr3	StringTie	exon	42636868	42639750	1000	+	.	gene_id "MSTRG.121572"; transcript_id "MSTRG.121572.53"; exon_number "14";
chr3	StringTie	exon	42642501	42642596	1000	+	.	gene_id "MSTRG.121572"; transcript_id "MSTRG.121572.53"; exon_number "15";
chr3	StringTie	exon	42643339	42643395	1000	+	.	gene_id "MSTRG.121572"; transcript_id "MSTRG.121572.53"; exon_number "16";
chr3	StringTie	exon	42643899	42644003	1000	+	.	gene_id "MSTRG.121572"; transcript_id "MSTRG.121572.53"; exon_number "17";
chr3	StringTie	exon	42645888	42648776	1000	+	.	gene_id "MSTRG.121572"; transcript_id "MSTRG.121572.53"; exon_number "18";
chr3	StringTie	transcript	42600461	42650332	1000	+	.	gene_id "MSTRG.121572"; transcript_id "MSTRG.121572.54";
chr3	StringTie	exon	42600461	42600778	1000	+	.	gene_id "MSTRG.121572"; transcript_id "MSTRG.121572.54"; exon_number "1";
chr3	StringTie	exon	42600984	42601064	1000	+	.	gene_id "MSTRG.121572"; transcript_id "MSTRG.121572.54"; exon_number "2";
chr3	StringTie	exon	42617570	42617644	1000	+	.	gene_id "MSTRG.121572"; transcript_id "MSTRG.121572.54"; exon_number "3";
chr3	StringTie	exon	42619020	42619127	1000	+	.	gene_id "MSTRG.121572"; transcript_id "MSTRG.121572.54"; exon_number "4";
chr3	StringTie	exon	42619664	42619708	1000	+	.	gene_id "MSTRG.121572"; transcript_id "MSTRG.121572.54"; exon_number "5";
chr3	StringTie	exon	42620016	42620043	1000	+	.	gene_id "MSTRG.121572"; transcript_id "MSTRG.121572.54"; exon_number "6";
chr3	StringTie	exon	42621429	42621516	1000	+	.	gene_id "MSTRG.121572"; transcript_id "MSTRG.121572.54"; exon_number "7";
chr3	StringTie	exon	42627200	42627227	1000	+	.	gene_id "MSTRG.121572"; transcript_id "MSTRG.121572.54"; exon_number "8";
chr3	StringTie	exon	42630546	42630575	1000	+	.	gene_id "MSTRG.121572"; transcript_id "MSTRG.121572.54"; exon_number "9";
chr3	StringTie	exon	42631171	42631316	1000	+	.	gene_id "MSTRG.121572"; transcript_id "MSTRG.121572.54"; exon_number "10";
chr3	StringTie	exon	42632601	42632823	1000	+	.	gene_id "MSTRG.121572"; transcript_id "MSTRG.121572.54"; exon_number "11";
chr3	StringTie	exon	42633580	42633735	1000	+	.	gene_id "MSTRG.121572"; transcript_id "MSTRG.121572.54"; exon_number "12";
chr3	StringTie	exon	42634613	42634700	1000	+	.	gene_id "MSTRG.121572"; transcript_id "MSTRG.121572.54"; exon_number "13";
chr3	StringTie	exon	42635221	42635366	1000	+	.	gene_id "MSTRG.121572"; transcript_id "MSTRG.121572.54"; exon_number "14";
chr3	StringTie	exon	42636868	42638906	1000	+	.	gene_id "MSTRG.121572"; transcript_id "MSTRG.121572.54"; exon_number "15";
chr3	StringTie	exon	42638988	42639750	1000	+	.	gene_id "MSTRG.121572"; transcript_id "MSTRG.121572.54"; exon_number "16";
chr3	StringTie	exon	42642501	42642596	1000	+	.	gene_id "MSTRG.121572"; transcript_id "MSTRG.121572.54"; exon_number "17";
chr3	StringTie	exon	42643339	42643395	1000	+	.	gene_id "MSTRG.121572"; transcript_id "MSTRG.121572.54"; exon_number "18";
chr3	StringTie	exon	42643902	42644003	1000	+	.	gene_id "MSTRG.121572"; transcript_id "MSTRG.121572.54"; exon_number "19";
chr3	StringTie	exon	42645888	42650332	1000	+	.	gene_id "MSTRG.121572"; transcript_id "MSTRG.121572.54"; exon_number "20";
chr3	StringTie	transcript	42600461	42671703	1000	+	.	gene_id "MSTRG.121572"; transcript_id "MSTRG.121572.55";
chr3	StringTie	exon	42600461	42600778	1000	+	.	gene_id "MSTRG.121572"; transcript_id "MSTRG.121572.55"; exon_number "1";
chr3	StringTie	exon	42600984	42601064	1000	+	.	gene_id "MSTRG.121572"; transcript_id "MSTRG.121572.55"; exon_number "2";
chr3	StringTie	exon	42617570	42617644	1000	+	.	gene_id "MSTRG.121572"; transcript_id "MSTRG.121572.55"; exon_number "3";
chr3	StringTie	exon	42619020	42619127	1000	+	.	gene_id "MSTRG.121572"; transcript_id "MSTRG.121572.55"; exon_number "4";
chr3	StringTie	exon	42619664	42619708	1000	+	.	gene_id "MSTRG.121572"; transcript_id "MSTRG.121572.55"; exon_number "5";
chr3	StringTie	exon	42621429	42621516	1000	+	.	gene_id "MSTRG.121572"; transcript_id "MSTRG.121572.55"; exon_number "6";
chr3	StringTie	exon	42630546	42630575	1000	+	.	gene_id "MSTRG.121572"; transcript_id "MSTRG.121572.55"; exon_number "7";
chr3	StringTie	exon	42631171	42631316	1000	+	.	gene_id "MSTRG.121572"; transcript_id "MSTRG.121572.55"; exon_number "8";
chr3	StringTie	exon	42632601	42632823	1000	+	.	gene_id "MSTRG.121572"; transcript_id "MSTRG.121572.55"; exon_number "9";
chr3	StringTie	exon	42633580	42633735	1000	+	.	gene_id "MSTRG.121572"; transcript_id "MSTRG.121572.55"; exon_number "10";
chr3	StringTie	exon	42634613	42634700	1000	+	.	gene_id "MSTRG.121572"; transcript_id "MSTRG.121572.55"; exon_number "11";
chr3	StringTie	exon	42635221	42635366	1000	+	.	gene_id "MSTRG.121572"; transcript_id "MSTRG.121572.55"; exon_number "12";
chr3	StringTie	exon	42636868	42639750	1000	+	.	gene_id "MSTRG.121572"; transcript_id "MSTRG.121572.55"; exon_number "13";
chr3	StringTie	exon	42642501	42642596	1000	+	.	gene_id "MSTRG.121572"; transcript_id "MSTRG.121572.55"; exon_number "14";
chr3	StringTie	exon	42643339	42643395	1000	+	.	gene_id "MSTRG.121572"; transcript_id "MSTRG.121572.55"; exon_number "15";
chr3	StringTie	exon	42643902	42644003	1000	+	.	gene_id "MSTRG.121572"; transcript_id "MSTRG.121572.55"; exon_number "16";
chr3	StringTie	exon	42645888	42654695	1000	+	.	gene_id "MSTRG.121572"; transcript_id "MSTRG.121572.55"; exon_number "17";
chr3	StringTie	exon	42658275	42659828	1000	+	.	gene_id "MSTRG.121572"; transcript_id "MSTRG.121572.55"; exon_number "18";
chr3	StringTie	exon	42661485	42663127	1000	+	.	gene_id "MSTRG.121572"; transcript_id "MSTRG.121572.55"; exon_number "19";
chr3	StringTie	exon	42663797	42663941	1000	+	.	gene_id "MSTRG.121572"; transcript_id "MSTRG.121572.55"; exon_number "20";
chr3	StringTie	exon	42664237	42671703	1000	+	.	gene_id "MSTRG.121572"; transcript_id "MSTRG.121572.55"; exon_number "21";
chr3	StringTie	transcript	42600465	42649894	1000	+	.	gene_id "MSTRG.121572"; transcript_id "MSTRG.121572.56";
chr3	StringTie	exon	42600465	42600778	1000	+	.	gene_id "MSTRG.121572"; transcript_id "MSTRG.121572.56"; exon_number "1";
chr3	StringTie	exon	42600984	42601064	1000	+	.	gene_id "MSTRG.121572"; transcript_id "MSTRG.121572.56"; exon_number "2";
chr3	StringTie	exon	42617570	42617644	1000	+	.	gene_id "MSTRG.121572"; transcript_id "MSTRG.121572.56"; exon_number "3";
chr3	StringTie	exon	42619020	42619127	1000	+	.	gene_id "MSTRG.121572"; transcript_id "MSTRG.121572.56"; exon_number "4";
chr3	StringTie	exon	42619664	42619708	1000	+	.	gene_id "MSTRG.121572"; transcript_id "MSTRG.121572.56"; exon_number "5";
chr3	StringTie	exon	42620016	42620043	1000	+	.	gene_id "MSTRG.121572"; transcript_id "MSTRG.121572.56"; exon_number "6";
chr3	StringTie	exon	42621429	42621516	1000	+	.	gene_id "MSTRG.121572"; transcript_id "MSTRG.121572.56"; exon_number "7";
chr3	StringTie	exon	42627200	42630575	1000	+	.	gene_id "MSTRG.121572"; transcript_id "MSTRG.121572.56"; exon_number "8";
chr3	StringTie	exon	42631171	42631316	1000	+	.	gene_id "MSTRG.121572"; transcript_id "MSTRG.121572.56"; exon_number "9";
chr3	StringTie	exon	42632601	42632823	1000	+	.	gene_id "MSTRG.121572"; transcript_id "MSTRG.121572.56"; exon_number "10";
chr3	StringTie	exon	42633580	42633735	1000	+	.	gene_id "MSTRG.121572"; transcript_id "MSTRG.121572.56"; exon_number "11";
chr3	StringTie	exon	42634617	42634700	1000	+	.	gene_id "MSTRG.121572"; transcript_id "MSTRG.121572.56"; exon_number "12";
chr3	StringTie	exon	42635221	42635366	1000	+	.	gene_id "MSTRG.121572"; transcript_id "MSTRG.121572.56"; exon_number "13";
chr3	StringTie	exon	42636868	42638906	1000	+	.	gene_id "MSTRG.121572"; transcript_id "MSTRG.121572.56"; exon_number "14";
chr3	StringTie	exon	42638988	42639750	1000	+	.	gene_id "MSTRG.121572"; transcript_id "MSTRG.121572.56"; exon_number "15";
chr3	StringTie	exon	42642501	42642596	1000	+	.	gene_id "MSTRG.121572"; transcript_id "MSTRG.121572.56"; exon_number "16";
chr3	StringTie	exon	42643339	42643395	1000	+	.	gene_id "MSTRG.121572"; transcript_id "MSTRG.121572.56"; exon_number "17";
chr3	StringTie	exon	42643902	42644003	1000	+	.	gene_id "MSTRG.121572"; transcript_id "MSTRG.121572.56"; exon_number "18";
chr3	StringTie	exon	42645888	42649894	1000	+	.	gene_id "MSTRG.121572"; transcript_id "MSTRG.121572.56"; exon_number "19";
chr3	StringTie	transcript	42600467	42649246	1000	+	.	gene_id "MSTRG.121572"; transcript_id "MSTRG.121572.57";
chr3	StringTie	exon	42600467	42600778	1000	+	.	gene_id "MSTRG.121572"; transcript_id "MSTRG.121572.57"; exon_number "1";
chr3	StringTie	exon	42600984	42601064	1000	+	.	gene_id "MSTRG.121572"; transcript_id "MSTRG.121572.57"; exon_number "2";
chr3	StringTie	exon	42617570	42617644	1000	+	.	gene_id "MSTRG.121572"; transcript_id "MSTRG.121572.57"; exon_number "3";
chr3	StringTie	exon	42619020	42619127	1000	+	.	gene_id "MSTRG.121572"; transcript_id "MSTRG.121572.57"; exon_number "4";
chr3	StringTie	exon	42619664	42619708	1000	+	.	gene_id "MSTRG.121572"; transcript_id "MSTRG.121572.57"; exon_number "5";
chr3	StringTie	exon	42620016	42620043	1000	+	.	gene_id "MSTRG.121572"; transcript_id "MSTRG.121572.57"; exon_number "6";
chr3	StringTie	exon	42621429	42621516	1000	+	.	gene_id "MSTRG.121572"; transcript_id "MSTRG.121572.57"; exon_number "7";
chr3	StringTie	exon	42630546	42630575	1000	+	.	gene_id "MSTRG.121572"; transcript_id "MSTRG.121572.57"; exon_number "8";
chr3	StringTie	exon	42631171	42631316	1000	+	.	gene_id "MSTRG.121572"; transcript_id "MSTRG.121572.57"; exon_number "9";
chr3	StringTie	exon	42632601	42632823	1000	+	.	gene_id "MSTRG.121572"; transcript_id "MSTRG.121572.57"; exon_number "10";
chr3	StringTie	exon	42633580	42633735	1000	+	.	gene_id "MSTRG.121572"; transcript_id "MSTRG.121572.57"; exon_number "11";
chr3	StringTie	exon	42634613	42634700	1000	+	.	gene_id "MSTRG.121572"; transcript_id "MSTRG.121572.57"; exon_number "12";
chr3	StringTie	exon	42635221	42635366	1000	+	.	gene_id "MSTRG.121572"; transcript_id "MSTRG.121572.57"; exon_number "13";
chr3	StringTie	exon	42636868	42638906	1000	+	.	gene_id "MSTRG.121572"; transcript_id "MSTRG.121572.57"; exon_number "14";
chr3	StringTie	exon	42638988	42639750	1000	+	.	gene_id "MSTRG.121572"; transcript_id "MSTRG.121572.57"; exon_number "15";
chr3	StringTie	exon	42642501	42642596	1000	+	.	gene_id "MSTRG.121572"; transcript_id "MSTRG.121572.57"; exon_number "16";
chr3	StringTie	exon	42643339	42643395	1000	+	.	gene_id "MSTRG.121572"; transcript_id "MSTRG.121572.57"; exon_number "17";
chr3	StringTie	exon	42643899	42644003	1000	+	.	gene_id "MSTRG.121572"; transcript_id "MSTRG.121572.57"; exon_number "18";
chr3	StringTie	exon	42645888	42649246	1000	+	.	gene_id "MSTRG.121572"; transcript_id "MSTRG.121572.57"; exon_number "19";
chr3	StringTie	transcript	42600467	42667628	1000	+	.	gene_id "MSTRG.121572"; transcript_id "MSTRG.121572.58";
chr3	StringTie	exon	42600467	42600778	1000	+	.	gene_id "MSTRG.121572"; transcript_id "MSTRG.121572.58"; exon_number "1";
chr3	StringTie	exon	42600984	42601064	1000	+	.	gene_id "MSTRG.121572"; transcript_id "MSTRG.121572.58"; exon_number "2";
chr3	StringTie	exon	42617570	42617644	1000	+	.	gene_id "MSTRG.121572"; transcript_id "MSTRG.121572.58"; exon_number "3";
chr3	StringTie	exon	42619020	42619127	1000	+	.	gene_id "MSTRG.121572"; transcript_id "MSTRG.121572.58"; exon_number "4";
chr3	StringTie	exon	42619664	42619708	1000	+	.	gene_id "MSTRG.121572"; transcript_id "MSTRG.121572.58"; exon_number "5";
chr3	StringTie	exon	42621429	42621516	1000	+	.	gene_id "MSTRG.121572"; transcript_id "MSTRG.121572.58"; exon_number "6";
chr3	StringTie	exon	42630546	42630575	1000	+	.	gene_id "MSTRG.121572"; transcript_id "MSTRG.121572.58"; exon_number "7";
chr3	StringTie	exon	42631171	42631316	1000	+	.	gene_id "MSTRG.121572"; transcript_id "MSTRG.121572.58"; exon_number "8";
chr3	StringTie	exon	42632601	42632823	1000	+	.	gene_id "MSTRG.121572"; transcript_id "MSTRG.121572.58"; exon_number "9";
chr3	StringTie	exon	42633580	42633735	1000	+	.	gene_id "MSTRG.121572"; transcript_id "MSTRG.121572.58"; exon_number "10";
chr3	StringTie	exon	42634613	42634700	1000	+	.	gene_id "MSTRG.121572"; transcript_id "MSTRG.121572.58"; exon_number "11";
chr3	StringTie	exon	42635221	42635366	1000	+	.	gene_id "MSTRG.121572"; transcript_id "MSTRG.121572.58"; exon_number "12";
chr3	StringTie	exon	42636868	42639750	1000	+	.	gene_id "MSTRG.121572"; transcript_id "MSTRG.121572.58"; exon_number "13";
chr3	StringTie	exon	42642501	42642596	1000	+	.	gene_id "MSTRG.121572"; transcript_id "MSTRG.121572.58"; exon_number "14";
chr3	StringTie	exon	42643339	42643395	1000	+	.	gene_id "MSTRG.121572"; transcript_id "MSTRG.121572.58"; exon_number "15";
chr3	StringTie	exon	42643902	42644003	1000	+	.	gene_id "MSTRG.121572"; transcript_id "MSTRG.121572.58"; exon_number "16";
chr3	StringTie	exon	42645888	42653039	1000	+	.	gene_id "MSTRG.121572"; transcript_id "MSTRG.121572.58"; exon_number "17";
chr3	StringTie	exon	42653270	42653883	1000	+	.	gene_id "MSTRG.121572"; transcript_id "MSTRG.121572.58"; exon_number "18";
chr3	StringTie	exon	42658275	42659828	1000	+	.	gene_id "MSTRG.121572"; transcript_id "MSTRG.121572.58"; exon_number "19";
chr3	StringTie	exon	42661485	42661632	1000	+	.	gene_id "MSTRG.121572"; transcript_id "MSTRG.121572.58"; exon_number "20";
chr3	StringTie	exon	42663012	42663127	1000	+	.	gene_id "MSTRG.121572"; transcript_id "MSTRG.121572.58"; exon_number "21";
chr3	StringTie	exon	42663797	42663941	1000	+	.	gene_id "MSTRG.121572"; transcript_id "MSTRG.121572.58"; exon_number "22";
chr3	StringTie	exon	42664237	42665756	1000	+	.	gene_id "MSTRG.121572"; transcript_id "MSTRG.121572.58"; exon_number "23";
chr3	StringTie	exon	42665787	42667628	1000	+	.	gene_id "MSTRG.121572"; transcript_id "MSTRG.121572.58"; exon_number "24";
chr3	StringTie	transcript	42600473	42667678	1000	+	.	gene_id "MSTRG.121572"; transcript_id "MSTRG.121572.59";
chr3	StringTie	exon	42600473	42600778	1000	+	.	gene_id "MSTRG.121572"; transcript_id "MSTRG.121572.59"; exon_number "1";
chr3	StringTie	exon	42600984	42601064	1000	+	.	gene_id "MSTRG.121572"; transcript_id "MSTRG.121572.59"; exon_number "2";
chr3	StringTie	exon	42617570	42617644	1000	+	.	gene_id "MSTRG.121572"; transcript_id "MSTRG.121572.59"; exon_number "3";
chr3	StringTie	exon	42619020	42619127	1000	+	.	gene_id "MSTRG.121572"; transcript_id "MSTRG.121572.59"; exon_number "4";
chr3	StringTie	exon	42619664	42619708	1000	+	.	gene_id "MSTRG.121572"; transcript_id "MSTRG.121572.59"; exon_number "5";
chr3	StringTie	exon	42621429	42621516	1000	+	.	gene_id "MSTRG.121572"; transcript_id "MSTRG.121572.59"; exon_number "6";
chr3	StringTie	exon	42630546	42630575	1000	+	.	gene_id "MSTRG.121572"; transcript_id "MSTRG.121572.59"; exon_number "7";
chr3	StringTie	exon	42631171	42631316	1000	+	.	gene_id "MSTRG.121572"; transcript_id "MSTRG.121572.59"; exon_number "8";
chr3	StringTie	exon	42632601	42632823	1000	+	.	gene_id "MSTRG.121572"; transcript_id "MSTRG.121572.59"; exon_number "9";
chr3	StringTie	exon	42633580	42633735	1000	+	.	gene_id "MSTRG.121572"; transcript_id "MSTRG.121572.59"; exon_number "10";
chr3	StringTie	exon	42634613	42634700	1000	+	.	gene_id "MSTRG.121572"; transcript_id "MSTRG.121572.59"; exon_number "11";
chr3	StringTie	exon	42635221	42635366	1000	+	.	gene_id "MSTRG.121572"; transcript_id "MSTRG.121572.59"; exon_number "12";
chr3	StringTie	exon	42636868	42639750	1000	+	.	gene_id "MSTRG.121572"; transcript_id "MSTRG.121572.59"; exon_number "13";
chr3	StringTie	exon	42642501	42642596	1000	+	.	gene_id "MSTRG.121572"; transcript_id "MSTRG.121572.59"; exon_number "14";
chr3	StringTie	exon	42643339	42643395	1000	+	.	gene_id "MSTRG.121572"; transcript_id "MSTRG.121572.59"; exon_number "15";
chr3	StringTie	exon	42643899	42644003	1000	+	.	gene_id "MSTRG.121572"; transcript_id "MSTRG.121572.59"; exon_number "16";
chr3	StringTie	exon	42645888	42653039	1000	+	.	gene_id "MSTRG.121572"; transcript_id "MSTRG.121572.59"; exon_number "17";
chr3	StringTie	exon	42653270	42653883	1000	+	.	gene_id "MSTRG.121572"; transcript_id "MSTRG.121572.59"; exon_number "18";
chr3	StringTie	exon	42658275	42659828	1000	+	.	gene_id "MSTRG.121572"; transcript_id "MSTRG.121572.59"; exon_number "19";
chr3	StringTie	exon	42661485	42661632	1000	+	.	gene_id "MSTRG.121572"; transcript_id "MSTRG.121572.59"; exon_number "20";
chr3	StringTie	exon	42663012	42663127	1000	+	.	gene_id "MSTRG.121572"; transcript_id "MSTRG.121572.59"; exon_number "21";
chr3	StringTie	exon	42663797	42663941	1000	+	.	gene_id "MSTRG.121572"; transcript_id "MSTRG.121572.59"; exon_number "22";
chr3	StringTie	exon	42664237	42667678	1000	+	.	gene_id "MSTRG.121572"; transcript_id "MSTRG.121572.59"; exon_number "23";
chr3	StringTie	transcript	42581657	42595184	1000	+	.	gene_id "MSTRG.121572"; transcript_id "MSTRG.121572.6";
chr3	StringTie	exon	42581657	42581958	1000	+	.	gene_id "MSTRG.121572"; transcript_id "MSTRG.121572.6"; exon_number "1";
chr3	StringTie	exon	42582117	42582509	1000	+	.	gene_id "MSTRG.121572"; transcript_id "MSTRG.121572.6"; exon_number "2";
chr3	StringTie	exon	42590809	42590966	1000	+	.	gene_id "MSTRG.121572"; transcript_id "MSTRG.121572.6"; exon_number "3";
chr3	StringTie	exon	42591525	42591601	1000	+	.	gene_id "MSTRG.121572"; transcript_id "MSTRG.121572.6"; exon_number "4";
chr3	StringTie	exon	42594422	42595184	1000	+	.	gene_id "MSTRG.121572"; transcript_id "MSTRG.121572.6"; exon_number "5";
chr3	StringTie	transcript	42600474	42650036	1000	+	.	gene_id "MSTRG.121572"; transcript_id "MSTRG.121572.60";
chr3	StringTie	exon	42600474	42600778	1000	+	.	gene_id "MSTRG.121572"; transcript_id "MSTRG.121572.60"; exon_number "1";
chr3	StringTie	exon	42600984	42601064	1000	+	.	gene_id "MSTRG.121572"; transcript_id "MSTRG.121572.60"; exon_number "2";
chr3	StringTie	exon	42617570	42617644	1000	+	.	gene_id "MSTRG.121572"; transcript_id "MSTRG.121572.60"; exon_number "3";
chr3	StringTie	exon	42619020	42619127	1000	+	.	gene_id "MSTRG.121572"; transcript_id "MSTRG.121572.60"; exon_number "4";
chr3	StringTie	exon	42619664	42619708	1000	+	.	gene_id "MSTRG.121572"; transcript_id "MSTRG.121572.60"; exon_number "5";
chr3	StringTie	exon	42620016	42620043	1000	+	.	gene_id "MSTRG.121572"; transcript_id "MSTRG.121572.60"; exon_number "6";
chr3	StringTie	exon	42621429	42621516	1000	+	.	gene_id "MSTRG.121572"; transcript_id "MSTRG.121572.60"; exon_number "7";
chr3	StringTie	exon	42627200	42627227	1000	+	.	gene_id "MSTRG.121572"; transcript_id "MSTRG.121572.60"; exon_number "8";
chr3	StringTie	exon	42629966	42630575	1000	+	.	gene_id "MSTRG.121572"; transcript_id "MSTRG.121572.60"; exon_number "9";
chr3	StringTie	exon	42631171	42631316	1000	+	.	gene_id "MSTRG.121572"; transcript_id "MSTRG.121572.60"; exon_number "10";
chr3	StringTie	exon	42632601	42632823	1000	+	.	gene_id "MSTRG.121572"; transcript_id "MSTRG.121572.60"; exon_number "11";
chr3	StringTie	exon	42633580	42633735	1000	+	.	gene_id "MSTRG.121572"; transcript_id "MSTRG.121572.60"; exon_number "12";
chr3	StringTie	exon	42634613	42634700	1000	+	.	gene_id "MSTRG.121572"; transcript_id "MSTRG.121572.60"; exon_number "13";
chr3	StringTie	exon	42635221	42635366	1000	+	.	gene_id "MSTRG.121572"; transcript_id "MSTRG.121572.60"; exon_number "14";
chr3	StringTie	exon	42636868	42639750	1000	+	.	gene_id "MSTRG.121572"; transcript_id "MSTRG.121572.60"; exon_number "15";
chr3	StringTie	exon	42642501	42642596	1000	+	.	gene_id "MSTRG.121572"; transcript_id "MSTRG.121572.60"; exon_number "16";
chr3	StringTie	exon	42643339	42643395	1000	+	.	gene_id "MSTRG.121572"; transcript_id "MSTRG.121572.60"; exon_number "17";
chr3	StringTie	exon	42643899	42644003	1000	+	.	gene_id "MSTRG.121572"; transcript_id "MSTRG.121572.60"; exon_number "18";
chr3	StringTie	exon	42645888	42650036	1000	+	.	gene_id "MSTRG.121572"; transcript_id "MSTRG.121572.60"; exon_number "19";
chr3	StringTie	transcript	42600479	42650261	1000	+	.	gene_id "MSTRG.121572"; transcript_id "MSTRG.121572.61";
chr3	StringTie	exon	42600479	42600778	1000	+	.	gene_id "MSTRG.121572"; transcript_id "MSTRG.121572.61"; exon_number "1";
chr3	StringTie	exon	42600984	42601064	1000	+	.	gene_id "MSTRG.121572"; transcript_id "MSTRG.121572.61"; exon_number "2";
chr3	StringTie	exon	42617570	42617644	1000	+	.	gene_id "MSTRG.121572"; transcript_id "MSTRG.121572.61"; exon_number "3";
chr3	StringTie	exon	42619020	42619127	1000	+	.	gene_id "MSTRG.121572"; transcript_id "MSTRG.121572.61"; exon_number "4";
chr3	StringTie	exon	42619664	42619708	1000	+	.	gene_id "MSTRG.121572"; transcript_id "MSTRG.121572.61"; exon_number "5";
chr3	StringTie	exon	42620016	42620043	1000	+	.	gene_id "MSTRG.121572"; transcript_id "MSTRG.121572.61"; exon_number "6";
chr3	StringTie	exon	42621429	42621516	1000	+	.	gene_id "MSTRG.121572"; transcript_id "MSTRG.121572.61"; exon_number "7";
chr3	StringTie	exon	42630546	42630575	1000	+	.	gene_id "MSTRG.121572"; transcript_id "MSTRG.121572.61"; exon_number "8";
chr3	StringTie	exon	42631171	42631316	1000	+	.	gene_id "MSTRG.121572"; transcript_id "MSTRG.121572.61"; exon_number "9";
chr3	StringTie	exon	42632601	42632823	1000	+	.	gene_id "MSTRG.121572"; transcript_id "MSTRG.121572.61"; exon_number "10";
chr3	StringTie	exon	42633580	42633735	1000	+	.	gene_id "MSTRG.121572"; transcript_id "MSTRG.121572.61"; exon_number "11";
chr3	StringTie	exon	42634613	42634700	1000	+	.	gene_id "MSTRG.121572"; transcript_id "MSTRG.121572.61"; exon_number "12";
chr3	StringTie	exon	42635221	42635366	1000	+	.	gene_id "MSTRG.121572"; transcript_id "MSTRG.121572.61"; exon_number "13";
chr3	StringTie	exon	42636868	42638906	1000	+	.	gene_id "MSTRG.121572"; transcript_id "MSTRG.121572.61"; exon_number "14";
chr3	StringTie	exon	42638988	42639750	1000	+	.	gene_id "MSTRG.121572"; transcript_id "MSTRG.121572.61"; exon_number "15";
chr3	StringTie	exon	42642501	42642596	1000	+	.	gene_id "MSTRG.121572"; transcript_id "MSTRG.121572.61"; exon_number "16";
chr3	StringTie	exon	42643339	42643395	1000	+	.	gene_id "MSTRG.121572"; transcript_id "MSTRG.121572.61"; exon_number "17";
chr3	StringTie	exon	42643902	42644003	1000	+	.	gene_id "MSTRG.121572"; transcript_id "MSTRG.121572.61"; exon_number "18";
chr3	StringTie	exon	42645888	42650261	1000	+	.	gene_id "MSTRG.121572"; transcript_id "MSTRG.121572.61"; exon_number "19";
chr3	StringTie	transcript	42600479	42652055	1000	+	.	gene_id "MSTRG.121572"; transcript_id "MSTRG.121572.62";
chr3	StringTie	exon	42600479	42600778	1000	+	.	gene_id "MSTRG.121572"; transcript_id "MSTRG.121572.62"; exon_number "1";
chr3	StringTie	exon	42600984	42601064	1000	+	.	gene_id "MSTRG.121572"; transcript_id "MSTRG.121572.62"; exon_number "2";
chr3	StringTie	exon	42617570	42617644	1000	+	.	gene_id "MSTRG.121572"; transcript_id "MSTRG.121572.62"; exon_number "3";
chr3	StringTie	exon	42619020	42619127	1000	+	.	gene_id "MSTRG.121572"; transcript_id "MSTRG.121572.62"; exon_number "4";
chr3	StringTie	exon	42619664	42619708	1000	+	.	gene_id "MSTRG.121572"; transcript_id "MSTRG.121572.62"; exon_number "5";
chr3	StringTie	exon	42621429	42621516	1000	+	.	gene_id "MSTRG.121572"; transcript_id "MSTRG.121572.62"; exon_number "6";
chr3	StringTie	exon	42627200	42627227	1000	+	.	gene_id "MSTRG.121572"; transcript_id "MSTRG.121572.62"; exon_number "7";
chr3	StringTie	exon	42630546	42630575	1000	+	.	gene_id "MSTRG.121572"; transcript_id "MSTRG.121572.62"; exon_number "8";
chr3	StringTie	exon	42631171	42631316	1000	+	.	gene_id "MSTRG.121572"; transcript_id "MSTRG.121572.62"; exon_number "9";
chr3	StringTie	exon	42632601	42632823	1000	+	.	gene_id "MSTRG.121572"; transcript_id "MSTRG.121572.62"; exon_number "10";
chr3	StringTie	exon	42633580	42633735	1000	+	.	gene_id "MSTRG.121572"; transcript_id "MSTRG.121572.62"; exon_number "11";
chr3	StringTie	exon	42634613	42634700	1000	+	.	gene_id "MSTRG.121572"; transcript_id "MSTRG.121572.62"; exon_number "12";
chr3	StringTie	exon	42635221	42635366	1000	+	.	gene_id "MSTRG.121572"; transcript_id "MSTRG.121572.62"; exon_number "13";
chr3	StringTie	exon	42636868	42638906	1000	+	.	gene_id "MSTRG.121572"; transcript_id "MSTRG.121572.62"; exon_number "14";
chr3	StringTie	exon	42638988	42639750	1000	+	.	gene_id "MSTRG.121572"; transcript_id "MSTRG.121572.62"; exon_number "15";
chr3	StringTie	exon	42642501	42642596	1000	+	.	gene_id "MSTRG.121572"; transcript_id "MSTRG.121572.62"; exon_number "16";
chr3	StringTie	exon	42643339	42643395	1000	+	.	gene_id "MSTRG.121572"; transcript_id "MSTRG.121572.62"; exon_number "17";
chr3	StringTie	exon	42643899	42644003	1000	+	.	gene_id "MSTRG.121572"; transcript_id "MSTRG.121572.62"; exon_number "18";
chr3	StringTie	exon	42645888	42652055	1000	+	.	gene_id "MSTRG.121572"; transcript_id "MSTRG.121572.62"; exon_number "19";
chr3	StringTie	transcript	42600479	42667695	1000	+	.	gene_id "MSTRG.121572"; transcript_id "MSTRG.121572.63";
chr3	StringTie	exon	42600479	42600778	1000	+	.	gene_id "MSTRG.121572"; transcript_id "MSTRG.121572.63"; exon_number "1";
chr3	StringTie	exon	42600984	42601064	1000	+	.	gene_id "MSTRG.121572"; transcript_id "MSTRG.121572.63"; exon_number "2";
chr3	StringTie	exon	42617570	42617644	1000	+	.	gene_id "MSTRG.121572"; transcript_id "MSTRG.121572.63"; exon_number "3";
chr3	StringTie	exon	42619020	42619127	1000	+	.	gene_id "MSTRG.121572"; transcript_id "MSTRG.121572.63"; exon_number "4";
chr3	StringTie	exon	42619664	42621516	1000	+	.	gene_id "MSTRG.121572"; transcript_id "MSTRG.121572.63"; exon_number "5";
chr3	StringTie	exon	42627200	42630575	1000	+	.	gene_id "MSTRG.121572"; transcript_id "MSTRG.121572.63"; exon_number "6";
chr3	StringTie	exon	42631171	42631316	1000	+	.	gene_id "MSTRG.121572"; transcript_id "MSTRG.121572.63"; exon_number "7";
chr3	StringTie	exon	42632601	42633735	1000	+	.	gene_id "MSTRG.121572"; transcript_id "MSTRG.121572.63"; exon_number "8";
chr3	StringTie	exon	42634613	42634700	1000	+	.	gene_id "MSTRG.121572"; transcript_id "MSTRG.121572.63"; exon_number "9";
chr3	StringTie	exon	42635221	42635366	1000	+	.	gene_id "MSTRG.121572"; transcript_id "MSTRG.121572.63"; exon_number "10";
chr3	StringTie	exon	42636868	42639750	1000	+	.	gene_id "MSTRG.121572"; transcript_id "MSTRG.121572.63"; exon_number "11";
chr3	StringTie	exon	42642501	42642596	1000	+	.	gene_id "MSTRG.121572"; transcript_id "MSTRG.121572.63"; exon_number "12";
chr3	StringTie	exon	42643339	42643395	1000	+	.	gene_id "MSTRG.121572"; transcript_id "MSTRG.121572.63"; exon_number "13";
chr3	StringTie	exon	42643902	42644003	1000	+	.	gene_id "MSTRG.121572"; transcript_id "MSTRG.121572.63"; exon_number "14";
chr3	StringTie	exon	42645888	42653085	1000	+	.	gene_id "MSTRG.121572"; transcript_id "MSTRG.121572.63"; exon_number "15";
chr3	StringTie	exon	42653270	42653362	1000	+	.	gene_id "MSTRG.121572"; transcript_id "MSTRG.121572.63"; exon_number "16";
chr3	StringTie	exon	42658275	42659828	1000	+	.	gene_id "MSTRG.121572"; transcript_id "MSTRG.121572.63"; exon_number "17";
chr3	StringTie	exon	42661485	42661632	1000	+	.	gene_id "MSTRG.121572"; transcript_id "MSTRG.121572.63"; exon_number "18";
chr3	StringTie	exon	42663012	42663127	1000	+	.	gene_id "MSTRG.121572"; transcript_id "MSTRG.121572.63"; exon_number "19";
chr3	StringTie	exon	42663797	42663941	1000	+	.	gene_id "MSTRG.121572"; transcript_id "MSTRG.121572.63"; exon_number "20";
chr3	StringTie	exon	42664237	42667695	1000	+	.	gene_id "MSTRG.121572"; transcript_id "MSTRG.121572.63"; exon_number "21";
chr3	StringTie	transcript	42600479	42667580	1000	+	.	gene_id "MSTRG.121572"; transcript_id "MSTRG.121572.64";
chr3	StringTie	exon	42600479	42600778	1000	+	.	gene_id "MSTRG.121572"; transcript_id "MSTRG.121572.64"; exon_number "1";
chr3	StringTie	exon	42600984	42601064	1000	+	.	gene_id "MSTRG.121572"; transcript_id "MSTRG.121572.64"; exon_number "2";
chr3	StringTie	exon	42617570	42617644	1000	+	.	gene_id "MSTRG.121572"; transcript_id "MSTRG.121572.64"; exon_number "3";
chr3	StringTie	exon	42619020	42619127	1000	+	.	gene_id "MSTRG.121572"; transcript_id "MSTRG.121572.64"; exon_number "4";
chr3	StringTie	exon	42619664	42619708	1000	+	.	gene_id "MSTRG.121572"; transcript_id "MSTRG.121572.64"; exon_number "5";
chr3	StringTie	exon	42621429	42621516	1000	+	.	gene_id "MSTRG.121572"; transcript_id "MSTRG.121572.64"; exon_number "6";
chr3	StringTie	exon	42627200	42630575	1000	+	.	gene_id "MSTRG.121572"; transcript_id "MSTRG.121572.64"; exon_number "7";
chr3	StringTie	exon	42631171	42631316	1000	+	.	gene_id "MSTRG.121572"; transcript_id "MSTRG.121572.64"; exon_number "8";
chr3	StringTie	exon	42632601	42632823	1000	+	.	gene_id "MSTRG.121572"; transcript_id "MSTRG.121572.64"; exon_number "9";
chr3	StringTie	exon	42633580	42633735	1000	+	.	gene_id "MSTRG.121572"; transcript_id "MSTRG.121572.64"; exon_number "10";
chr3	StringTie	exon	42634613	42634700	1000	+	.	gene_id "MSTRG.121572"; transcript_id "MSTRG.121572.64"; exon_number "11";
chr3	StringTie	exon	42635221	42635366	1000	+	.	gene_id "MSTRG.121572"; transcript_id "MSTRG.121572.64"; exon_number "12";
chr3	StringTie	exon	42636868	42639750	1000	+	.	gene_id "MSTRG.121572"; transcript_id "MSTRG.121572.64"; exon_number "13";
chr3	StringTie	exon	42642501	42642596	1000	+	.	gene_id "MSTRG.121572"; transcript_id "MSTRG.121572.64"; exon_number "14";
chr3	StringTie	exon	42643339	42643395	1000	+	.	gene_id "MSTRG.121572"; transcript_id "MSTRG.121572.64"; exon_number "15";
chr3	StringTie	exon	42643902	42644003	1000	+	.	gene_id "MSTRG.121572"; transcript_id "MSTRG.121572.64"; exon_number "16";
chr3	StringTie	exon	42645888	42653362	1000	+	.	gene_id "MSTRG.121572"; transcript_id "MSTRG.121572.64"; exon_number "17";
chr3	StringTie	exon	42658275	42663127	1000	+	.	gene_id "MSTRG.121572"; transcript_id "MSTRG.121572.64"; exon_number "18";
chr3	StringTie	exon	42663797	42663941	1000	+	.	gene_id "MSTRG.121572"; transcript_id "MSTRG.121572.64"; exon_number "19";
chr3	StringTie	exon	42664237	42667580	1000	+	.	gene_id "MSTRG.121572"; transcript_id "MSTRG.121572.64"; exon_number "20";
chr3	StringTie	transcript	42600479	42667673	1000	+	.	gene_id "MSTRG.121572"; transcript_id "MSTRG.121572.65";
chr3	StringTie	exon	42600479	42600778	1000	+	.	gene_id "MSTRG.121572"; transcript_id "MSTRG.121572.65"; exon_number "1";
chr3	StringTie	exon	42600984	42601064	1000	+	.	gene_id "MSTRG.121572"; transcript_id "MSTRG.121572.65"; exon_number "2";
chr3	StringTie	exon	42617570	42617644	1000	+	.	gene_id "MSTRG.121572"; transcript_id "MSTRG.121572.65"; exon_number "3";
chr3	StringTie	exon	42619020	42619127	1000	+	.	gene_id "MSTRG.121572"; transcript_id "MSTRG.121572.65"; exon_number "4";
chr3	StringTie	exon	42619664	42621516	1000	+	.	gene_id "MSTRG.121572"; transcript_id "MSTRG.121572.65"; exon_number "5";
chr3	StringTie	exon	42627200	42627227	1000	+	.	gene_id "MSTRG.121572"; transcript_id "MSTRG.121572.65"; exon_number "6";
chr3	StringTie	exon	42630546	42630575	1000	+	.	gene_id "MSTRG.121572"; transcript_id "MSTRG.121572.65"; exon_number "7";
chr3	StringTie	exon	42631171	42631316	1000	+	.	gene_id "MSTRG.121572"; transcript_id "MSTRG.121572.65"; exon_number "8";
chr3	StringTie	exon	42632601	42632823	1000	+	.	gene_id "MSTRG.121572"; transcript_id "MSTRG.121572.65"; exon_number "9";
chr3	StringTie	exon	42633561	42633735	1000	+	.	gene_id "MSTRG.121572"; transcript_id "MSTRG.121572.65"; exon_number "10";
chr3	StringTie	exon	42634613	42634700	1000	+	.	gene_id "MSTRG.121572"; transcript_id "MSTRG.121572.65"; exon_number "11";
chr3	StringTie	exon	42635221	42635366	1000	+	.	gene_id "MSTRG.121572"; transcript_id "MSTRG.121572.65"; exon_number "12";
chr3	StringTie	exon	42636868	42639750	1000	+	.	gene_id "MSTRG.121572"; transcript_id "MSTRG.121572.65"; exon_number "13";
chr3	StringTie	exon	42642501	42642596	1000	+	.	gene_id "MSTRG.121572"; transcript_id "MSTRG.121572.65"; exon_number "14";
chr3	StringTie	exon	42643339	42643395	1000	+	.	gene_id "MSTRG.121572"; transcript_id "MSTRG.121572.65"; exon_number "15";
chr3	StringTie	exon	42643902	42644003	1000	+	.	gene_id "MSTRG.121572"; transcript_id "MSTRG.121572.65"; exon_number "16";
chr3	StringTie	exon	42645888	42653362	1000	+	.	gene_id "MSTRG.121572"; transcript_id "MSTRG.121572.65"; exon_number "17";
chr3	StringTie	exon	42658275	42659828	1000	+	.	gene_id "MSTRG.121572"; transcript_id "MSTRG.121572.65"; exon_number "18";
chr3	StringTie	exon	42661485	42661632	1000	+	.	gene_id "MSTRG.121572"; transcript_id "MSTRG.121572.65"; exon_number "19";
chr3	StringTie	exon	42663012	42663127	1000	+	.	gene_id "MSTRG.121572"; transcript_id "MSTRG.121572.65"; exon_number "20";
chr3	StringTie	exon	42663797	42663941	1000	+	.	gene_id "MSTRG.121572"; transcript_id "MSTRG.121572.65"; exon_number "21";
chr3	StringTie	exon	42664237	42667673	1000	+	.	gene_id "MSTRG.121572"; transcript_id "MSTRG.121572.65"; exon_number "22";
chr3	StringTie	transcript	42600480	42667602	1000	+	.	gene_id "MSTRG.121572"; transcript_id "MSTRG.121572.66";
chr3	StringTie	exon	42600480	42600778	1000	+	.	gene_id "MSTRG.121572"; transcript_id "MSTRG.121572.66"; exon_number "1";
chr3	StringTie	exon	42600984	42601064	1000	+	.	gene_id "MSTRG.121572"; transcript_id "MSTRG.121572.66"; exon_number "2";
chr3	StringTie	exon	42617570	42617644	1000	+	.	gene_id "MSTRG.121572"; transcript_id "MSTRG.121572.66"; exon_number "3";
chr3	StringTie	exon	42619020	42619127	1000	+	.	gene_id "MSTRG.121572"; transcript_id "MSTRG.121572.66"; exon_number "4";
chr3	StringTie	exon	42619664	42619708	1000	+	.	gene_id "MSTRG.121572"; transcript_id "MSTRG.121572.66"; exon_number "5";
chr3	StringTie	exon	42620016	42620043	1000	+	.	gene_id "MSTRG.121572"; transcript_id "MSTRG.121572.66"; exon_number "6";
chr3	StringTie	exon	42621429	42621516	1000	+	.	gene_id "MSTRG.121572"; transcript_id "MSTRG.121572.66"; exon_number "7";
chr3	StringTie	exon	42627200	42630575	1000	+	.	gene_id "MSTRG.121572"; transcript_id "MSTRG.121572.66"; exon_number "8";
chr3	StringTie	exon	42631171	42631316	1000	+	.	gene_id "MSTRG.121572"; transcript_id "MSTRG.121572.66"; exon_number "9";
chr3	StringTie	exon	42632601	42632823	1000	+	.	gene_id "MSTRG.121572"; transcript_id "MSTRG.121572.66"; exon_number "10";
chr3	StringTie	exon	42633580	42633735	1000	+	.	gene_id "MSTRG.121572"; transcript_id "MSTRG.121572.66"; exon_number "11";
chr3	StringTie	exon	42634617	42634700	1000	+	.	gene_id "MSTRG.121572"; transcript_id "MSTRG.121572.66"; exon_number "12";
chr3	StringTie	exon	42635221	42635366	1000	+	.	gene_id "MSTRG.121572"; transcript_id "MSTRG.121572.66"; exon_number "13";
chr3	StringTie	exon	42636868	42638906	1000	+	.	gene_id "MSTRG.121572"; transcript_id "MSTRG.121572.66"; exon_number "14";
chr3	StringTie	exon	42638988	42639750	1000	+	.	gene_id "MSTRG.121572"; transcript_id "MSTRG.121572.66"; exon_number "15";
chr3	StringTie	exon	42642501	42642596	1000	+	.	gene_id "MSTRG.121572"; transcript_id "MSTRG.121572.66"; exon_number "16";
chr3	StringTie	exon	42643339	42643395	1000	+	.	gene_id "MSTRG.121572"; transcript_id "MSTRG.121572.66"; exon_number "17";
chr3	StringTie	exon	42643899	42644003	1000	+	.	gene_id "MSTRG.121572"; transcript_id "MSTRG.121572.66"; exon_number "18";
chr3	StringTie	exon	42645888	42653883	1000	+	.	gene_id "MSTRG.121572"; transcript_id "MSTRG.121572.66"; exon_number "19";
chr3	StringTie	exon	42658275	42659241	1000	+	.	gene_id "MSTRG.121572"; transcript_id "MSTRG.121572.66"; exon_number "20";
chr3	StringTie	exon	42659362	42659828	1000	+	.	gene_id "MSTRG.121572"; transcript_id "MSTRG.121572.66"; exon_number "21";
chr3	StringTie	exon	42661485	42661632	1000	+	.	gene_id "MSTRG.121572"; transcript_id "MSTRG.121572.66"; exon_number "22";
chr3	StringTie	exon	42663012	42663127	1000	+	.	gene_id "MSTRG.121572"; transcript_id "MSTRG.121572.66"; exon_number "23";
chr3	StringTie	exon	42663797	42663941	1000	+	.	gene_id "MSTRG.121572"; transcript_id "MSTRG.121572.66"; exon_number "24";
chr3	StringTie	exon	42664237	42667602	1000	+	.	gene_id "MSTRG.121572"; transcript_id "MSTRG.121572.66"; exon_number "25";
chr3	StringTie	transcript	42600483	42674589	1000	+	.	gene_id "MSTRG.121572"; transcript_id "MSTRG.121572.67";
chr3	StringTie	exon	42600483	42600778	1000	+	.	gene_id "MSTRG.121572"; transcript_id "MSTRG.121572.67"; exon_number "1";
chr3	StringTie	exon	42600984	42601064	1000	+	.	gene_id "MSTRG.121572"; transcript_id "MSTRG.121572.67"; exon_number "2";
chr3	StringTie	exon	42617570	42617644	1000	+	.	gene_id "MSTRG.121572"; transcript_id "MSTRG.121572.67"; exon_number "3";
chr3	StringTie	exon	42619020	42619127	1000	+	.	gene_id "MSTRG.121572"; transcript_id "MSTRG.121572.67"; exon_number "4";
chr3	StringTie	exon	42619664	42621516	1000	+	.	gene_id "MSTRG.121572"; transcript_id "MSTRG.121572.67"; exon_number "5";
chr3	StringTie	exon	42627200	42630575	1000	+	.	gene_id "MSTRG.121572"; transcript_id "MSTRG.121572.67"; exon_number "6";
chr3	StringTie	exon	42631171	42631316	1000	+	.	gene_id "MSTRG.121572"; transcript_id "MSTRG.121572.67"; exon_number "7";
chr3	StringTie	exon	42632601	42633735	1000	+	.	gene_id "MSTRG.121572"; transcript_id "MSTRG.121572.67"; exon_number "8";
chr3	StringTie	exon	42634613	42634700	1000	+	.	gene_id "MSTRG.121572"; transcript_id "MSTRG.121572.67"; exon_number "9";
chr3	StringTie	exon	42635221	42635366	1000	+	.	gene_id "MSTRG.121572"; transcript_id "MSTRG.121572.67"; exon_number "10";
chr3	StringTie	exon	42636868	42639750	1000	+	.	gene_id "MSTRG.121572"; transcript_id "MSTRG.121572.67"; exon_number "11";
chr3	StringTie	exon	42642501	42642596	1000	+	.	gene_id "MSTRG.121572"; transcript_id "MSTRG.121572.67"; exon_number "12";
chr3	StringTie	exon	42643339	42643395	1000	+	.	gene_id "MSTRG.121572"; transcript_id "MSTRG.121572.67"; exon_number "13";
chr3	StringTie	exon	42643899	42644003	1000	+	.	gene_id "MSTRG.121572"; transcript_id "MSTRG.121572.67"; exon_number "14";
chr3	StringTie	exon	42645888	42653085	1000	+	.	gene_id "MSTRG.121572"; transcript_id "MSTRG.121572.67"; exon_number "15";
chr3	StringTie	exon	42653270	42653362	1000	+	.	gene_id "MSTRG.121572"; transcript_id "MSTRG.121572.67"; exon_number "16";
chr3	StringTie	exon	42658275	42659828	1000	+	.	gene_id "MSTRG.121572"; transcript_id "MSTRG.121572.67"; exon_number "17";
chr3	StringTie	exon	42661485	42661632	1000	+	.	gene_id "MSTRG.121572"; transcript_id "MSTRG.121572.67"; exon_number "18";
chr3	StringTie	exon	42663012	42663127	1000	+	.	gene_id "MSTRG.121572"; transcript_id "MSTRG.121572.67"; exon_number "19";
chr3	StringTie	exon	42663797	42663941	1000	+	.	gene_id "MSTRG.121572"; transcript_id "MSTRG.121572.67"; exon_number "20";
chr3	StringTie	exon	42664237	42674589	1000	+	.	gene_id "MSTRG.121572"; transcript_id "MSTRG.121572.67"; exon_number "21";
chr3	StringTie	transcript	42600483	42648760	1000	+	.	gene_id "MSTRG.121572"; transcript_id "MSTRG.121572.68";
chr3	StringTie	exon	42600483	42600778	1000	+	.	gene_id "MSTRG.121572"; transcript_id "MSTRG.121572.68"; exon_number "1";
chr3	StringTie	exon	42600984	42601064	1000	+	.	gene_id "MSTRG.121572"; transcript_id "MSTRG.121572.68"; exon_number "2";
chr3	StringTie	exon	42617570	42617644	1000	+	.	gene_id "MSTRG.121572"; transcript_id "MSTRG.121572.68"; exon_number "3";
chr3	StringTie	exon	42619020	42621516	1000	+	.	gene_id "MSTRG.121572"; transcript_id "MSTRG.121572.68"; exon_number "4";
chr3	StringTie	exon	42627200	42627227	1000	+	.	gene_id "MSTRG.121572"; transcript_id "MSTRG.121572.68"; exon_number "5";
chr3	StringTie	exon	42628850	42630575	1000	+	.	gene_id "MSTRG.121572"; transcript_id "MSTRG.121572.68"; exon_number "6";
chr3	StringTie	exon	42631171	42631316	1000	+	.	gene_id "MSTRG.121572"; transcript_id "MSTRG.121572.68"; exon_number "7";
chr3	StringTie	exon	42632601	42633735	1000	+	.	gene_id "MSTRG.121572"; transcript_id "MSTRG.121572.68"; exon_number "8";
chr3	StringTie	exon	42634613	42634700	1000	+	.	gene_id "MSTRG.121572"; transcript_id "MSTRG.121572.68"; exon_number "9";
chr3	StringTie	exon	42635221	42635366	1000	+	.	gene_id "MSTRG.121572"; transcript_id "MSTRG.121572.68"; exon_number "10";
chr3	StringTie	exon	42636868	42638906	1000	+	.	gene_id "MSTRG.121572"; transcript_id "MSTRG.121572.68"; exon_number "11";
chr3	StringTie	exon	42638988	42639750	1000	+	.	gene_id "MSTRG.121572"; transcript_id "MSTRG.121572.68"; exon_number "12";
chr3	StringTie	exon	42642501	42642596	1000	+	.	gene_id "MSTRG.121572"; transcript_id "MSTRG.121572.68"; exon_number "13";
chr3	StringTie	exon	42643339	42643395	1000	+	.	gene_id "MSTRG.121572"; transcript_id "MSTRG.121572.68"; exon_number "14";
chr3	StringTie	exon	42643899	42644003	1000	+	.	gene_id "MSTRG.121572"; transcript_id "MSTRG.121572.68"; exon_number "15";
chr3	StringTie	exon	42645888	42648760	1000	+	.	gene_id "MSTRG.121572"; transcript_id "MSTRG.121572.68"; exon_number "16";
chr3	StringTie	transcript	42600483	42667633	1000	+	.	gene_id "MSTRG.121572"; transcript_id "MSTRG.121572.69";
chr3	StringTie	exon	42600483	42600778	1000	+	.	gene_id "MSTRG.121572"; transcript_id "MSTRG.121572.69"; exon_number "1";
chr3	StringTie	exon	42600984	42601064	1000	+	.	gene_id "MSTRG.121572"; transcript_id "MSTRG.121572.69"; exon_number "2";
chr3	StringTie	exon	42617570	42617644	1000	+	.	gene_id "MSTRG.121572"; transcript_id "MSTRG.121572.69"; exon_number "3";
chr3	StringTie	exon	42619020	42619127	1000	+	.	gene_id "MSTRG.121572"; transcript_id "MSTRG.121572.69"; exon_number "4";
chr3	StringTie	exon	42619664	42619708	1000	+	.	gene_id "MSTRG.121572"; transcript_id "MSTRG.121572.69"; exon_number "5";
chr3	StringTie	exon	42621429	42621516	1000	+	.	gene_id "MSTRG.121572"; transcript_id "MSTRG.121572.69"; exon_number "6";
chr3	StringTie	exon	42627200	42627227	1000	+	.	gene_id "MSTRG.121572"; transcript_id "MSTRG.121572.69"; exon_number "7";
chr3	StringTie	exon	42630546	42630575	1000	+	.	gene_id "MSTRG.121572"; transcript_id "MSTRG.121572.69"; exon_number "8";
chr3	StringTie	exon	42631171	42631316	1000	+	.	gene_id "MSTRG.121572"; transcript_id "MSTRG.121572.69"; exon_number "9";
chr3	StringTie	exon	42632601	42632823	1000	+	.	gene_id "MSTRG.121572"; transcript_id "MSTRG.121572.69"; exon_number "10";
chr3	StringTie	exon	42633580	42633735	1000	+	.	gene_id "MSTRG.121572"; transcript_id "MSTRG.121572.69"; exon_number "11";
chr3	StringTie	exon	42634613	42634700	1000	+	.	gene_id "MSTRG.121572"; transcript_id "MSTRG.121572.69"; exon_number "12";
chr3	StringTie	exon	42635221	42635366	1000	+	.	gene_id "MSTRG.121572"; transcript_id "MSTRG.121572.69"; exon_number "13";
chr3	StringTie	exon	42636868	42639750	1000	+	.	gene_id "MSTRG.121572"; transcript_id "MSTRG.121572.69"; exon_number "14";
chr3	StringTie	exon	42642501	42642596	1000	+	.	gene_id "MSTRG.121572"; transcript_id "MSTRG.121572.69"; exon_number "15";
chr3	StringTie	exon	42643339	42643395	1000	+	.	gene_id "MSTRG.121572"; transcript_id "MSTRG.121572.69"; exon_number "16";
chr3	StringTie	exon	42643899	42644003	1000	+	.	gene_id "MSTRG.121572"; transcript_id "MSTRG.121572.69"; exon_number "17";
chr3	StringTie	exon	42645888	42653039	1000	+	.	gene_id "MSTRG.121572"; transcript_id "MSTRG.121572.69"; exon_number "18";
chr3	StringTie	exon	42653270	42653362	1000	+	.	gene_id "MSTRG.121572"; transcript_id "MSTRG.121572.69"; exon_number "19";
chr3	StringTie	exon	42658275	42659828	1000	+	.	gene_id "MSTRG.121572"; transcript_id "MSTRG.121572.69"; exon_number "20";
chr3	StringTie	exon	42661485	42661632	1000	+	.	gene_id "MSTRG.121572"; transcript_id "MSTRG.121572.69"; exon_number "21";
chr3	StringTie	exon	42663012	42663127	1000	+	.	gene_id "MSTRG.121572"; transcript_id "MSTRG.121572.69"; exon_number "22";
chr3	StringTie	exon	42663797	42663941	1000	+	.	gene_id "MSTRG.121572"; transcript_id "MSTRG.121572.69"; exon_number "23";
chr3	StringTie	exon	42664237	42664773	1000	+	.	gene_id "MSTRG.121572"; transcript_id "MSTRG.121572.69"; exon_number "24";
chr3	StringTie	exon	42665428	42667633	1000	+	.	gene_id "MSTRG.121572"; transcript_id "MSTRG.121572.69"; exon_number "25";
chr3	StringTie	transcript	42581679	42595081	1000	+	.	gene_id "MSTRG.121572"; transcript_id "MSTRG.121572.7";
chr3	StringTie	exon	42581679	42581958	1000	+	.	gene_id "MSTRG.121572"; transcript_id "MSTRG.121572.7"; exon_number "1";
chr3	StringTie	exon	42588757	42588893	1000	+	.	gene_id "MSTRG.121572"; transcript_id "MSTRG.121572.7"; exon_number "2";
chr3	StringTie	exon	42590809	42590966	1000	+	.	gene_id "MSTRG.121572"; transcript_id "MSTRG.121572.7"; exon_number "3";
chr3	StringTie	exon	42591525	42591601	1000	+	.	gene_id "MSTRG.121572"; transcript_id "MSTRG.121572.7"; exon_number "4";
chr3	StringTie	exon	42594422	42595081	1000	+	.	gene_id "MSTRG.121572"; transcript_id "MSTRG.121572.7"; exon_number "5";
chr3	StringTie	transcript	42600485	42651497	1000	+	.	gene_id "MSTRG.121572"; transcript_id "MSTRG.121572.70";
chr3	StringTie	exon	42600485	42600778	1000	+	.	gene_id "MSTRG.121572"; transcript_id "MSTRG.121572.70"; exon_number "1";
chr3	StringTie	exon	42600984	42601064	1000	+	.	gene_id "MSTRG.121572"; transcript_id "MSTRG.121572.70"; exon_number "2";
chr3	StringTie	exon	42617570	42617644	1000	+	.	gene_id "MSTRG.121572"; transcript_id "MSTRG.121572.70"; exon_number "3";
chr3	StringTie	exon	42619020	42619127	1000	+	.	gene_id "MSTRG.121572"; transcript_id "MSTRG.121572.70"; exon_number "4";
chr3	StringTie	exon	42619664	42619708	1000	+	.	gene_id "MSTRG.121572"; transcript_id "MSTRG.121572.70"; exon_number "5";
chr3	StringTie	exon	42620016	42620043	1000	+	.	gene_id "MSTRG.121572"; transcript_id "MSTRG.121572.70"; exon_number "6";
chr3	StringTie	exon	42621429	42621516	1000	+	.	gene_id "MSTRG.121572"; transcript_id "MSTRG.121572.70"; exon_number "7";
chr3	StringTie	exon	42627200	42627227	1000	+	.	gene_id "MSTRG.121572"; transcript_id "MSTRG.121572.70"; exon_number "8";
chr3	StringTie	exon	42629391	42630575	1000	+	.	gene_id "MSTRG.121572"; transcript_id "MSTRG.121572.70"; exon_number "9";
chr3	StringTie	exon	42631171	42631316	1000	+	.	gene_id "MSTRG.121572"; transcript_id "MSTRG.121572.70"; exon_number "10";
chr3	StringTie	exon	42632601	42632823	1000	+	.	gene_id "MSTRG.121572"; transcript_id "MSTRG.121572.70"; exon_number "11";
chr3	StringTie	exon	42633618	42633735	1000	+	.	gene_id "MSTRG.121572"; transcript_id "MSTRG.121572.70"; exon_number "12";
chr3	StringTie	exon	42634613	42634700	1000	+	.	gene_id "MSTRG.121572"; transcript_id "MSTRG.121572.70"; exon_number "13";
chr3	StringTie	exon	42635221	42635366	1000	+	.	gene_id "MSTRG.121572"; transcript_id "MSTRG.121572.70"; exon_number "14";
chr3	StringTie	exon	42636868	42639750	1000	+	.	gene_id "MSTRG.121572"; transcript_id "MSTRG.121572.70"; exon_number "15";
chr3	StringTie	exon	42642501	42642596	1000	+	.	gene_id "MSTRG.121572"; transcript_id "MSTRG.121572.70"; exon_number "16";
chr3	StringTie	exon	42643339	42643395	1000	+	.	gene_id "MSTRG.121572"; transcript_id "MSTRG.121572.70"; exon_number "17";
chr3	StringTie	exon	42643902	42644003	1000	+	.	gene_id "MSTRG.121572"; transcript_id "MSTRG.121572.70"; exon_number "18";
chr3	StringTie	exon	42645888	42651497	1000	+	.	gene_id "MSTRG.121572"; transcript_id "MSTRG.121572.70"; exon_number "19";
chr3	StringTie	transcript	42600486	42649694	1000	+	.	gene_id "MSTRG.121572"; transcript_id "MSTRG.121572.71";
chr3	StringTie	exon	42600486	42600778	1000	+	.	gene_id "MSTRG.121572"; transcript_id "MSTRG.121572.71"; exon_number "1";
chr3	StringTie	exon	42600984	42601064	1000	+	.	gene_id "MSTRG.121572"; transcript_id "MSTRG.121572.71"; exon_number "2";
chr3	StringTie	exon	42617570	42617644	1000	+	.	gene_id "MSTRG.121572"; transcript_id "MSTRG.121572.71"; exon_number "3";
chr3	StringTie	exon	42619020	42619127	1000	+	.	gene_id "MSTRG.121572"; transcript_id "MSTRG.121572.71"; exon_number "4";
chr3	StringTie	exon	42619664	42619708	1000	+	.	gene_id "MSTRG.121572"; transcript_id "MSTRG.121572.71"; exon_number "5";
chr3	StringTie	exon	42620016	42620043	1000	+	.	gene_id "MSTRG.121572"; transcript_id "MSTRG.121572.71"; exon_number "6";
chr3	StringTie	exon	42621429	42621516	1000	+	.	gene_id "MSTRG.121572"; transcript_id "MSTRG.121572.71"; exon_number "7";
chr3	StringTie	exon	42627200	42630575	1000	+	.	gene_id "MSTRG.121572"; transcript_id "MSTRG.121572.71"; exon_number "8";
chr3	StringTie	exon	42631171	42631316	1000	+	.	gene_id "MSTRG.121572"; transcript_id "MSTRG.121572.71"; exon_number "9";
chr3	StringTie	exon	42632601	42632823	1000	+	.	gene_id "MSTRG.121572"; transcript_id "MSTRG.121572.71"; exon_number "10";
chr3	StringTie	exon	42633580	42633735	1000	+	.	gene_id "MSTRG.121572"; transcript_id "MSTRG.121572.71"; exon_number "11";
chr3	StringTie	exon	42634613	42634700	1000	+	.	gene_id "MSTRG.121572"; transcript_id "MSTRG.121572.71"; exon_number "12";
chr3	StringTie	exon	42635221	42635366	1000	+	.	gene_id "MSTRG.121572"; transcript_id "MSTRG.121572.71"; exon_number "13";
chr3	StringTie	exon	42636868	42638906	1000	+	.	gene_id "MSTRG.121572"; transcript_id "MSTRG.121572.71"; exon_number "14";
chr3	StringTie	exon	42638988	42639750	1000	+	.	gene_id "MSTRG.121572"; transcript_id "MSTRG.121572.71"; exon_number "15";
chr3	StringTie	exon	42642501	42642596	1000	+	.	gene_id "MSTRG.121572"; transcript_id "MSTRG.121572.71"; exon_number "16";
chr3	StringTie	exon	42643339	42643395	1000	+	.	gene_id "MSTRG.121572"; transcript_id "MSTRG.121572.71"; exon_number "17";
chr3	StringTie	exon	42643899	42644003	1000	+	.	gene_id "MSTRG.121572"; transcript_id "MSTRG.121572.71"; exon_number "18";
chr3	StringTie	exon	42645888	42649694	1000	+	.	gene_id "MSTRG.121572"; transcript_id "MSTRG.121572.71"; exon_number "19";
chr3	StringTie	transcript	42600486	42648834	1000	+	.	gene_id "MSTRG.121572"; transcript_id "MSTRG.121572.72";
chr3	StringTie	exon	42600486	42600778	1000	+	.	gene_id "MSTRG.121572"; transcript_id "MSTRG.121572.72"; exon_number "1";
chr3	StringTie	exon	42600984	42601064	1000	+	.	gene_id "MSTRG.121572"; transcript_id "MSTRG.121572.72"; exon_number "2";
chr3	StringTie	exon	42617570	42617644	1000	+	.	gene_id "MSTRG.121572"; transcript_id "MSTRG.121572.72"; exon_number "3";
chr3	StringTie	exon	42619020	42619127	1000	+	.	gene_id "MSTRG.121572"; transcript_id "MSTRG.121572.72"; exon_number "4";
chr3	StringTie	exon	42619664	42621516	1000	+	.	gene_id "MSTRG.121572"; transcript_id "MSTRG.121572.72"; exon_number "5";
chr3	StringTie	exon	42630546	42631316	1000	+	.	gene_id "MSTRG.121572"; transcript_id "MSTRG.121572.72"; exon_number "6";
chr3	StringTie	exon	42632601	42632823	1000	+	.	gene_id "MSTRG.121572"; transcript_id "MSTRG.121572.72"; exon_number "7";
chr3	StringTie	exon	42633618	42633735	1000	+	.	gene_id "MSTRG.121572"; transcript_id "MSTRG.121572.72"; exon_number "8";
chr3	StringTie	exon	42634613	42634700	1000	+	.	gene_id "MSTRG.121572"; transcript_id "MSTRG.121572.72"; exon_number "9";
chr3	StringTie	exon	42635221	42635366	1000	+	.	gene_id "MSTRG.121572"; transcript_id "MSTRG.121572.72"; exon_number "10";
chr3	StringTie	exon	42636868	42639750	1000	+	.	gene_id "MSTRG.121572"; transcript_id "MSTRG.121572.72"; exon_number "11";
chr3	StringTie	exon	42642501	42642596	1000	+	.	gene_id "MSTRG.121572"; transcript_id "MSTRG.121572.72"; exon_number "12";
chr3	StringTie	exon	42643339	42643395	1000	+	.	gene_id "MSTRG.121572"; transcript_id "MSTRG.121572.72"; exon_number "13";
chr3	StringTie	exon	42643902	42644003	1000	+	.	gene_id "MSTRG.121572"; transcript_id "MSTRG.121572.72"; exon_number "14";
chr3	StringTie	exon	42645888	42648834	1000	+	.	gene_id "MSTRG.121572"; transcript_id "MSTRG.121572.72"; exon_number "15";
chr3	StringTie	transcript	42600486	42648792	1000	+	.	gene_id "MSTRG.121572"; transcript_id "MSTRG.121572.73";
chr3	StringTie	exon	42600486	42600778	1000	+	.	gene_id "MSTRG.121572"; transcript_id "MSTRG.121572.73"; exon_number "1";
chr3	StringTie	exon	42600984	42601064	1000	+	.	gene_id "MSTRG.121572"; transcript_id "MSTRG.121572.73"; exon_number "2";
chr3	StringTie	exon	42617570	42617644	1000	+	.	gene_id "MSTRG.121572"; transcript_id "MSTRG.121572.73"; exon_number "3";
chr3	StringTie	exon	42619020	42619127	1000	+	.	gene_id "MSTRG.121572"; transcript_id "MSTRG.121572.73"; exon_number "4";
chr3	StringTie	exon	42619664	42619708	1000	+	.	gene_id "MSTRG.121572"; transcript_id "MSTRG.121572.73"; exon_number "5";
chr3	StringTie	exon	42620016	42620043	1000	+	.	gene_id "MSTRG.121572"; transcript_id "MSTRG.121572.73"; exon_number "6";
chr3	StringTie	exon	42621429	42621516	1000	+	.	gene_id "MSTRG.121572"; transcript_id "MSTRG.121572.73"; exon_number "7";
chr3	StringTie	exon	42627200	42630575	1000	+	.	gene_id "MSTRG.121572"; transcript_id "MSTRG.121572.73"; exon_number "8";
chr3	StringTie	exon	42631171	42631316	1000	+	.	gene_id "MSTRG.121572"; transcript_id "MSTRG.121572.73"; exon_number "9";
chr3	StringTie	exon	42632601	42632823	1000	+	.	gene_id "MSTRG.121572"; transcript_id "MSTRG.121572.73"; exon_number "10";
chr3	StringTie	exon	42633561	42633735	1000	+	.	gene_id "MSTRG.121572"; transcript_id "MSTRG.121572.73"; exon_number "11";
chr3	StringTie	exon	42634613	42634700	1000	+	.	gene_id "MSTRG.121572"; transcript_id "MSTRG.121572.73"; exon_number "12";
chr3	StringTie	exon	42635221	42635366	1000	+	.	gene_id "MSTRG.121572"; transcript_id "MSTRG.121572.73"; exon_number "13";
chr3	StringTie	exon	42636868	42639750	1000	+	.	gene_id "MSTRG.121572"; transcript_id "MSTRG.121572.73"; exon_number "14";
chr3	StringTie	exon	42642501	42642596	1000	+	.	gene_id "MSTRG.121572"; transcript_id "MSTRG.121572.73"; exon_number "15";
chr3	StringTie	exon	42643339	42643395	1000	+	.	gene_id "MSTRG.121572"; transcript_id "MSTRG.121572.73"; exon_number "16";
chr3	StringTie	exon	42643899	42644003	1000	+	.	gene_id "MSTRG.121572"; transcript_id "MSTRG.121572.73"; exon_number "17";
chr3	StringTie	exon	42645888	42648792	1000	+	.	gene_id "MSTRG.121572"; transcript_id "MSTRG.121572.73"; exon_number "18";
chr3	StringTie	transcript	42600486	42667640	1000	+	.	gene_id "MSTRG.121572"; transcript_id "MSTRG.121572.74";
chr3	StringTie	exon	42600486	42600778	1000	+	.	gene_id "MSTRG.121572"; transcript_id "MSTRG.121572.74"; exon_number "1";
chr3	StringTie	exon	42600984	42601064	1000	+	.	gene_id "MSTRG.121572"; transcript_id "MSTRG.121572.74"; exon_number "2";
chr3	StringTie	exon	42617570	42617644	1000	+	.	gene_id "MSTRG.121572"; transcript_id "MSTRG.121572.74"; exon_number "3";
chr3	StringTie	exon	42619020	42619127	1000	+	.	gene_id "MSTRG.121572"; transcript_id "MSTRG.121572.74"; exon_number "4";
chr3	StringTie	exon	42619664	42619708	1000	+	.	gene_id "MSTRG.121572"; transcript_id "MSTRG.121572.74"; exon_number "5";
chr3	StringTie	exon	42620016	42620043	1000	+	.	gene_id "MSTRG.121572"; transcript_id "MSTRG.121572.74"; exon_number "6";
chr3	StringTie	exon	42621429	42621516	1000	+	.	gene_id "MSTRG.121572"; transcript_id "MSTRG.121572.74"; exon_number "7";
chr3	StringTie	exon	42627200	42631316	1000	+	.	gene_id "MSTRG.121572"; transcript_id "MSTRG.121572.74"; exon_number "8";
chr3	StringTie	exon	42632601	42633735	1000	+	.	gene_id "MSTRG.121572"; transcript_id "MSTRG.121572.74"; exon_number "9";
chr3	StringTie	exon	42634613	42634700	1000	+	.	gene_id "MSTRG.121572"; transcript_id "MSTRG.121572.74"; exon_number "10";
chr3	StringTie	exon	42635221	42635366	1000	+	.	gene_id "MSTRG.121572"; transcript_id "MSTRG.121572.74"; exon_number "11";
chr3	StringTie	exon	42636868	42639750	1000	+	.	gene_id "MSTRG.121572"; transcript_id "MSTRG.121572.74"; exon_number "12";
chr3	StringTie	exon	42642501	42642596	1000	+	.	gene_id "MSTRG.121572"; transcript_id "MSTRG.121572.74"; exon_number "13";
chr3	StringTie	exon	42643339	42643395	1000	+	.	gene_id "MSTRG.121572"; transcript_id "MSTRG.121572.74"; exon_number "14";
chr3	StringTie	exon	42643902	42644003	1000	+	.	gene_id "MSTRG.121572"; transcript_id "MSTRG.121572.74"; exon_number "15";
chr3	StringTie	exon	42645888	42653085	1000	+	.	gene_id "MSTRG.121572"; transcript_id "MSTRG.121572.74"; exon_number "16";
chr3	StringTie	exon	42653270	42653362	1000	+	.	gene_id "MSTRG.121572"; transcript_id "MSTRG.121572.74"; exon_number "17";
chr3	StringTie	exon	42658275	42659828	1000	+	.	gene_id "MSTRG.121572"; transcript_id "MSTRG.121572.74"; exon_number "18";
chr3	StringTie	exon	42661485	42661632	1000	+	.	gene_id "MSTRG.121572"; transcript_id "MSTRG.121572.74"; exon_number "19";
chr3	StringTie	exon	42663012	42663122	1000	+	.	gene_id "MSTRG.121572"; transcript_id "MSTRG.121572.74"; exon_number "20";
chr3	StringTie	exon	42663797	42663941	1000	+	.	gene_id "MSTRG.121572"; transcript_id "MSTRG.121572.74"; exon_number "21";
chr3	StringTie	exon	42664237	42667640	1000	+	.	gene_id "MSTRG.121572"; transcript_id "MSTRG.121572.74"; exon_number "22";
chr3	StringTie	transcript	42600487	42650249	1000	+	.	gene_id "MSTRG.121572"; transcript_id "MSTRG.121572.75";
chr3	StringTie	exon	42600487	42600778	1000	+	.	gene_id "MSTRG.121572"; transcript_id "MSTRG.121572.75"; exon_number "1";
chr3	StringTie	exon	42600984	42601064	1000	+	.	gene_id "MSTRG.121572"; transcript_id "MSTRG.121572.75"; exon_number "2";
chr3	StringTie	exon	42617570	42617644	1000	+	.	gene_id "MSTRG.121572"; transcript_id "MSTRG.121572.75"; exon_number "3";
chr3	StringTie	exon	42619020	42619127	1000	+	.	gene_id "MSTRG.121572"; transcript_id "MSTRG.121572.75"; exon_number "4";
chr3	StringTie	exon	42619664	42619708	1000	+	.	gene_id "MSTRG.121572"; transcript_id "MSTRG.121572.75"; exon_number "5";
chr3	StringTie	exon	42620016	42620043	1000	+	.	gene_id "MSTRG.121572"; transcript_id "MSTRG.121572.75"; exon_number "6";
chr3	StringTie	exon	42621429	42621516	1000	+	.	gene_id "MSTRG.121572"; transcript_id "MSTRG.121572.75"; exon_number "7";
chr3	StringTie	exon	42627200	42627227	1000	+	.	gene_id "MSTRG.121572"; transcript_id "MSTRG.121572.75"; exon_number "8";
chr3	StringTie	exon	42628850	42630575	1000	+	.	gene_id "MSTRG.121572"; transcript_id "MSTRG.121572.75"; exon_number "9";
chr3	StringTie	exon	42631171	42631316	1000	+	.	gene_id "MSTRG.121572"; transcript_id "MSTRG.121572.75"; exon_number "10";
chr3	StringTie	exon	42632601	42632823	1000	+	.	gene_id "MSTRG.121572"; transcript_id "MSTRG.121572.75"; exon_number "11";
chr3	StringTie	exon	42633580	42633735	1000	+	.	gene_id "MSTRG.121572"; transcript_id "MSTRG.121572.75"; exon_number "12";
chr3	StringTie	exon	42634613	42634700	1000	+	.	gene_id "MSTRG.121572"; transcript_id "MSTRG.121572.75"; exon_number "13";
chr3	StringTie	exon	42635221	42635366	1000	+	.	gene_id "MSTRG.121572"; transcript_id "MSTRG.121572.75"; exon_number "14";
chr3	StringTie	exon	42636868	42638906	1000	+	.	gene_id "MSTRG.121572"; transcript_id "MSTRG.121572.75"; exon_number "15";
chr3	StringTie	exon	42638988	42639750	1000	+	.	gene_id "MSTRG.121572"; transcript_id "MSTRG.121572.75"; exon_number "16";
chr3	StringTie	exon	42642501	42642596	1000	+	.	gene_id "MSTRG.121572"; transcript_id "MSTRG.121572.75"; exon_number "17";
chr3	StringTie	exon	42643339	42643395	1000	+	.	gene_id "MSTRG.121572"; transcript_id "MSTRG.121572.75"; exon_number "18";
chr3	StringTie	exon	42643899	42644003	1000	+	.	gene_id "MSTRG.121572"; transcript_id "MSTRG.121572.75"; exon_number "19";
chr3	StringTie	exon	42645888	42650249	1000	+	.	gene_id "MSTRG.121572"; transcript_id "MSTRG.121572.75"; exon_number "20";
chr3	StringTie	transcript	42600487	42668732	1000	+	.	gene_id "MSTRG.121572"; transcript_id "MSTRG.121572.76";
chr3	StringTie	exon	42600487	42600778	1000	+	.	gene_id "MSTRG.121572"; transcript_id "MSTRG.121572.76"; exon_number "1";
chr3	StringTie	exon	42600984	42601064	1000	+	.	gene_id "MSTRG.121572"; transcript_id "MSTRG.121572.76"; exon_number "2";
chr3	StringTie	exon	42617570	42617644	1000	+	.	gene_id "MSTRG.121572"; transcript_id "MSTRG.121572.76"; exon_number "3";
chr3	StringTie	exon	42619020	42619127	1000	+	.	gene_id "MSTRG.121572"; transcript_id "MSTRG.121572.76"; exon_number "4";
chr3	StringTie	exon	42619664	42620043	1000	+	.	gene_id "MSTRG.121572"; transcript_id "MSTRG.121572.76"; exon_number "5";
chr3	StringTie	exon	42621429	42621516	1000	+	.	gene_id "MSTRG.121572"; transcript_id "MSTRG.121572.76"; exon_number "6";
chr3	StringTie	exon	42627200	42630575	1000	+	.	gene_id "MSTRG.121572"; transcript_id "MSTRG.121572.76"; exon_number "7";
chr3	StringTie	exon	42631171	42631316	1000	+	.	gene_id "MSTRG.121572"; transcript_id "MSTRG.121572.76"; exon_number "8";
chr3	StringTie	exon	42632601	42632823	1000	+	.	gene_id "MSTRG.121572"; transcript_id "MSTRG.121572.76"; exon_number "9";
chr3	StringTie	exon	42633580	42633735	1000	+	.	gene_id "MSTRG.121572"; transcript_id "MSTRG.121572.76"; exon_number "10";
chr3	StringTie	exon	42634613	42634700	1000	+	.	gene_id "MSTRG.121572"; transcript_id "MSTRG.121572.76"; exon_number "11";
chr3	StringTie	exon	42635221	42635366	1000	+	.	gene_id "MSTRG.121572"; transcript_id "MSTRG.121572.76"; exon_number "12";
chr3	StringTie	exon	42636868	42638906	1000	+	.	gene_id "MSTRG.121572"; transcript_id "MSTRG.121572.76"; exon_number "13";
chr3	StringTie	exon	42638988	42639750	1000	+	.	gene_id "MSTRG.121572"; transcript_id "MSTRG.121572.76"; exon_number "14";
chr3	StringTie	exon	42642501	42642596	1000	+	.	gene_id "MSTRG.121572"; transcript_id "MSTRG.121572.76"; exon_number "15";
chr3	StringTie	exon	42643339	42643395	1000	+	.	gene_id "MSTRG.121572"; transcript_id "MSTRG.121572.76"; exon_number "16";
chr3	StringTie	exon	42643899	42644003	1000	+	.	gene_id "MSTRG.121572"; transcript_id "MSTRG.121572.76"; exon_number "17";
chr3	StringTie	exon	42645888	42653883	1000	+	.	gene_id "MSTRG.121572"; transcript_id "MSTRG.121572.76"; exon_number "18";
chr3	StringTie	exon	42658275	42659828	1000	+	.	gene_id "MSTRG.121572"; transcript_id "MSTRG.121572.76"; exon_number "19";
chr3	StringTie	exon	42661485	42661632	1000	+	.	gene_id "MSTRG.121572"; transcript_id "MSTRG.121572.76"; exon_number "20";
chr3	StringTie	exon	42663012	42663127	1000	+	.	gene_id "MSTRG.121572"; transcript_id "MSTRG.121572.76"; exon_number "21";
chr3	StringTie	exon	42663797	42663941	1000	+	.	gene_id "MSTRG.121572"; transcript_id "MSTRG.121572.76"; exon_number "22";
chr3	StringTie	exon	42664237	42668732	1000	+	.	gene_id "MSTRG.121572"; transcript_id "MSTRG.121572.76"; exon_number "23";
chr3	StringTie	transcript	42600489	42648736	1000	+	.	gene_id "MSTRG.121572"; transcript_id "MSTRG.121572.77";
chr3	StringTie	exon	42600489	42600778	1000	+	.	gene_id "MSTRG.121572"; transcript_id "MSTRG.121572.77"; exon_number "1";
chr3	StringTie	exon	42600984	42601064	1000	+	.	gene_id "MSTRG.121572"; transcript_id "MSTRG.121572.77"; exon_number "2";
chr3	StringTie	exon	42617570	42617644	1000	+	.	gene_id "MSTRG.121572"; transcript_id "MSTRG.121572.77"; exon_number "3";
chr3	StringTie	exon	42619020	42619127	1000	+	.	gene_id "MSTRG.121572"; transcript_id "MSTRG.121572.77"; exon_number "4";
chr3	StringTie	exon	42619664	42619708	1000	+	.	gene_id "MSTRG.121572"; transcript_id "MSTRG.121572.77"; exon_number "5";
chr3	StringTie	exon	42621429	42621516	1000	+	.	gene_id "MSTRG.121572"; transcript_id "MSTRG.121572.77"; exon_number "6";
chr3	StringTie	exon	42627200	42630575	1000	+	.	gene_id "MSTRG.121572"; transcript_id "MSTRG.121572.77"; exon_number "7";
chr3	StringTie	exon	42631171	42631316	1000	+	.	gene_id "MSTRG.121572"; transcript_id "MSTRG.121572.77"; exon_number "8";
chr3	StringTie	exon	42632601	42632823	1000	+	.	gene_id "MSTRG.121572"; transcript_id "MSTRG.121572.77"; exon_number "9";
chr3	StringTie	exon	42633580	42633735	1000	+	.	gene_id "MSTRG.121572"; transcript_id "MSTRG.121572.77"; exon_number "10";
chr3	StringTie	exon	42634617	42634700	1000	+	.	gene_id "MSTRG.121572"; transcript_id "MSTRG.121572.77"; exon_number "11";
chr3	StringTie	exon	42635221	42635366	1000	+	.	gene_id "MSTRG.121572"; transcript_id "MSTRG.121572.77"; exon_number "12";
chr3	StringTie	exon	42636868	42638906	1000	+	.	gene_id "MSTRG.121572"; transcript_id "MSTRG.121572.77"; exon_number "13";
chr3	StringTie	exon	42638988	42639750	1000	+	.	gene_id "MSTRG.121572"; transcript_id "MSTRG.121572.77"; exon_number "14";
chr3	StringTie	exon	42642501	42642596	1000	+	.	gene_id "MSTRG.121572"; transcript_id "MSTRG.121572.77"; exon_number "15";
chr3	StringTie	exon	42643339	42643395	1000	+	.	gene_id "MSTRG.121572"; transcript_id "MSTRG.121572.77"; exon_number "16";
chr3	StringTie	exon	42643899	42644003	1000	+	.	gene_id "MSTRG.121572"; transcript_id "MSTRG.121572.77"; exon_number "17";
chr3	StringTie	exon	42645888	42648736	1000	+	.	gene_id "MSTRG.121572"; transcript_id "MSTRG.121572.77"; exon_number "18";
chr3	StringTie	transcript	42600490	42649133	1000	+	.	gene_id "MSTRG.121572"; transcript_id "MSTRG.121572.78";
chr3	StringTie	exon	42600490	42600778	1000	+	.	gene_id "MSTRG.121572"; transcript_id "MSTRG.121572.78"; exon_number "1";
chr3	StringTie	exon	42600984	42601064	1000	+	.	gene_id "MSTRG.121572"; transcript_id "MSTRG.121572.78"; exon_number "2";
chr3	StringTie	exon	42617570	42617644	1000	+	.	gene_id "MSTRG.121572"; transcript_id "MSTRG.121572.78"; exon_number "3";
chr3	StringTie	exon	42619020	42619127	1000	+	.	gene_id "MSTRG.121572"; transcript_id "MSTRG.121572.78"; exon_number "4";
chr3	StringTie	exon	42619664	42619708	1000	+	.	gene_id "MSTRG.121572"; transcript_id "MSTRG.121572.78"; exon_number "5";
chr3	StringTie	exon	42621429	42621516	1000	+	.	gene_id "MSTRG.121572"; transcript_id "MSTRG.121572.78"; exon_number "6";
chr3	StringTie	exon	42630546	42630575	1000	+	.	gene_id "MSTRG.121572"; transcript_id "MSTRG.121572.78"; exon_number "7";
chr3	StringTie	exon	42631171	42631316	1000	+	.	gene_id "MSTRG.121572"; transcript_id "MSTRG.121572.78"; exon_number "8";
chr3	StringTie	exon	42632601	42632823	1000	+	.	gene_id "MSTRG.121572"; transcript_id "MSTRG.121572.78"; exon_number "9";
chr3	StringTie	exon	42633580	42633735	1000	+	.	gene_id "MSTRG.121572"; transcript_id "MSTRG.121572.78"; exon_number "10";
chr3	StringTie	exon	42634617	42634700	1000	+	.	gene_id "MSTRG.121572"; transcript_id "MSTRG.121572.78"; exon_number "11";
chr3	StringTie	exon	42635221	42635366	1000	+	.	gene_id "MSTRG.121572"; transcript_id "MSTRG.121572.78"; exon_number "12";
chr3	StringTie	exon	42636868	42639750	1000	+	.	gene_id "MSTRG.121572"; transcript_id "MSTRG.121572.78"; exon_number "13";
chr3	StringTie	exon	42642501	42642596	1000	+	.	gene_id "MSTRG.121572"; transcript_id "MSTRG.121572.78"; exon_number "14";
chr3	StringTie	exon	42643339	42643395	1000	+	.	gene_id "MSTRG.121572"; transcript_id "MSTRG.121572.78"; exon_number "15";
chr3	StringTie	exon	42643899	42644003	1000	+	.	gene_id "MSTRG.121572"; transcript_id "MSTRG.121572.78"; exon_number "16";
chr3	StringTie	exon	42645888	42649133	1000	+	.	gene_id "MSTRG.121572"; transcript_id "MSTRG.121572.78"; exon_number "17";
chr3	StringTie	transcript	42600490	42667640	1000	+	.	gene_id "MSTRG.121572"; transcript_id "MSTRG.121572.79";
chr3	StringTie	exon	42600490	42600778	1000	+	.	gene_id "MSTRG.121572"; transcript_id "MSTRG.121572.79"; exon_number "1";
chr3	StringTie	exon	42600984	42601064	1000	+	.	gene_id "MSTRG.121572"; transcript_id "MSTRG.121572.79"; exon_number "2";
chr3	StringTie	exon	42617570	42617644	1000	+	.	gene_id "MSTRG.121572"; transcript_id "MSTRG.121572.79"; exon_number "3";
chr3	StringTie	exon	42619020	42619127	1000	+	.	gene_id "MSTRG.121572"; transcript_id "MSTRG.121572.79"; exon_number "4";
chr3	StringTie	exon	42619664	42619708	1000	+	.	gene_id "MSTRG.121572"; transcript_id "MSTRG.121572.79"; exon_number "5";
chr3	StringTie	exon	42620016	42631316	1000	+	.	gene_id "MSTRG.121572"; transcript_id "MSTRG.121572.79"; exon_number "6";
chr3	StringTie	exon	42632601	42632823	1000	+	.	gene_id "MSTRG.121572"; transcript_id "MSTRG.121572.79"; exon_number "7";
chr3	StringTie	exon	42633580	42633735	1000	+	.	gene_id "MSTRG.121572"; transcript_id "MSTRG.121572.79"; exon_number "8";
chr3	StringTie	exon	42634613	42634700	1000	+	.	gene_id "MSTRG.121572"; transcript_id "MSTRG.121572.79"; exon_number "9";
chr3	StringTie	exon	42635221	42635366	1000	+	.	gene_id "MSTRG.121572"; transcript_id "MSTRG.121572.79"; exon_number "10";
chr3	StringTie	exon	42636868	42639750	1000	+	.	gene_id "MSTRG.121572"; transcript_id "MSTRG.121572.79"; exon_number "11";
chr3	StringTie	exon	42642501	42642596	1000	+	.	gene_id "MSTRG.121572"; transcript_id "MSTRG.121572.79"; exon_number "12";
chr3	StringTie	exon	42643339	42643395	1000	+	.	gene_id "MSTRG.121572"; transcript_id "MSTRG.121572.79"; exon_number "13";
chr3	StringTie	exon	42643899	42644003	1000	+	.	gene_id "MSTRG.121572"; transcript_id "MSTRG.121572.79"; exon_number "14";
chr3	StringTie	exon	42645888	42653362	1000	+	.	gene_id "MSTRG.121572"; transcript_id "MSTRG.121572.79"; exon_number "15";
chr3	StringTie	exon	42658275	42663127	1000	+	.	gene_id "MSTRG.121572"; transcript_id "MSTRG.121572.79"; exon_number "16";
chr3	StringTie	exon	42663797	42663941	1000	+	.	gene_id "MSTRG.121572"; transcript_id "MSTRG.121572.79"; exon_number "17";
chr3	StringTie	exon	42664237	42667640	1000	+	.	gene_id "MSTRG.121572"; transcript_id "MSTRG.121572.79"; exon_number "18";
chr3	StringTie	transcript	42581707	42595174	1000	+	.	gene_id "MSTRG.121572"; transcript_id "MSTRG.121572.8";
chr3	StringTie	exon	42581707	42581958	1000	+	.	gene_id "MSTRG.121572"; transcript_id "MSTRG.121572.8"; exon_number "1";
chr3	StringTie	exon	42582076	42582235	1000	+	.	gene_id "MSTRG.121572"; transcript_id "MSTRG.121572.8"; exon_number "2";
chr3	StringTie	exon	42590809	42590966	1000	+	.	gene_id "MSTRG.121572"; transcript_id "MSTRG.121572.8"; exon_number "3";
chr3	StringTie	exon	42591525	42591601	1000	+	.	gene_id "MSTRG.121572"; transcript_id "MSTRG.121572.8"; exon_number "4";
chr3	StringTie	exon	42594422	42595174	1000	+	.	gene_id "MSTRG.121572"; transcript_id "MSTRG.121572.8"; exon_number "5";
chr3	StringTie	transcript	42600492	42649565	1000	+	.	gene_id "MSTRG.121572"; transcript_id "MSTRG.121572.80";
chr3	StringTie	exon	42600492	42600778	1000	+	.	gene_id "MSTRG.121572"; transcript_id "MSTRG.121572.80"; exon_number "1";
chr3	StringTie	exon	42600984	42601064	1000	+	.	gene_id "MSTRG.121572"; transcript_id "MSTRG.121572.80"; exon_number "2";
chr3	StringTie	exon	42617570	42617644	1000	+	.	gene_id "MSTRG.121572"; transcript_id "MSTRG.121572.80"; exon_number "3";
chr3	StringTie	exon	42619020	42619127	1000	+	.	gene_id "MSTRG.121572"; transcript_id "MSTRG.121572.80"; exon_number "4";
chr3	StringTie	exon	42619664	42619708	1000	+	.	gene_id "MSTRG.121572"; transcript_id "MSTRG.121572.80"; exon_number "5";
chr3	StringTie	exon	42621429	42621516	1000	+	.	gene_id "MSTRG.121572"; transcript_id "MSTRG.121572.80"; exon_number "6";
chr3	StringTie	exon	42630546	42630575	1000	+	.	gene_id "MSTRG.121572"; transcript_id "MSTRG.121572.80"; exon_number "7";
chr3	StringTie	exon	42631171	42631316	1000	+	.	gene_id "MSTRG.121572"; transcript_id "MSTRG.121572.80"; exon_number "8";
chr3	StringTie	exon	42632601	42632823	1000	+	.	gene_id "MSTRG.121572"; transcript_id "MSTRG.121572.80"; exon_number "9";
chr3	StringTie	exon	42633580	42633735	1000	+	.	gene_id "MSTRG.121572"; transcript_id "MSTRG.121572.80"; exon_number "10";
chr3	StringTie	exon	42634617	42634700	1000	+	.	gene_id "MSTRG.121572"; transcript_id "MSTRG.121572.80"; exon_number "11";
chr3	StringTie	exon	42635221	42635366	1000	+	.	gene_id "MSTRG.121572"; transcript_id "MSTRG.121572.80"; exon_number "12";
chr3	StringTie	exon	42636868	42639750	1000	+	.	gene_id "MSTRG.121572"; transcript_id "MSTRG.121572.80"; exon_number "13";
chr3	StringTie	exon	42642501	42642596	1000	+	.	gene_id "MSTRG.121572"; transcript_id "MSTRG.121572.80"; exon_number "14";
chr3	StringTie	exon	42643339	42643395	1000	+	.	gene_id "MSTRG.121572"; transcript_id "MSTRG.121572.80"; exon_number "15";
chr3	StringTie	exon	42643902	42644003	1000	+	.	gene_id "MSTRG.121572"; transcript_id "MSTRG.121572.80"; exon_number "16";
chr3	StringTie	exon	42645888	42649565	1000	+	.	gene_id "MSTRG.121572"; transcript_id "MSTRG.121572.80"; exon_number "17";
chr3	StringTie	transcript	42600492	42650670	1000	+	.	gene_id "MSTRG.121572"; transcript_id "MSTRG.121572.81";
chr3	StringTie	exon	42600492	42600778	1000	+	.	gene_id "MSTRG.121572"; transcript_id "MSTRG.121572.81"; exon_number "1";
chr3	StringTie	exon	42600984	42601064	1000	+	.	gene_id "MSTRG.121572"; transcript_id "MSTRG.121572.81"; exon_number "2";
chr3	StringTie	exon	42617570	42617644	1000	+	.	gene_id "MSTRG.121572"; transcript_id "MSTRG.121572.81"; exon_number "3";
chr3	StringTie	exon	42619020	42619127	1000	+	.	gene_id "MSTRG.121572"; transcript_id "MSTRG.121572.81"; exon_number "4";
chr3	StringTie	exon	42619664	42619708	1000	+	.	gene_id "MSTRG.121572"; transcript_id "MSTRG.121572.81"; exon_number "5";
chr3	StringTie	exon	42620016	42621516	1000	+	.	gene_id "MSTRG.121572"; transcript_id "MSTRG.121572.81"; exon_number "6";
chr3	StringTie	exon	42627200	42630575	1000	+	.	gene_id "MSTRG.121572"; transcript_id "MSTRG.121572.81"; exon_number "7";
chr3	StringTie	exon	42631171	42631316	1000	+	.	gene_id "MSTRG.121572"; transcript_id "MSTRG.121572.81"; exon_number "8";
chr3	StringTie	exon	42632601	42632823	1000	+	.	gene_id "MSTRG.121572"; transcript_id "MSTRG.121572.81"; exon_number "9";
chr3	StringTie	exon	42633561	42633735	1000	+	.	gene_id "MSTRG.121572"; transcript_id "MSTRG.121572.81"; exon_number "10";
chr3	StringTie	exon	42634613	42634700	1000	+	.	gene_id "MSTRG.121572"; transcript_id "MSTRG.121572.81"; exon_number "11";
chr3	StringTie	exon	42635221	42635366	1000	+	.	gene_id "MSTRG.121572"; transcript_id "MSTRG.121572.81"; exon_number "12";
chr3	StringTie	exon	42636868	42639750	1000	+	.	gene_id "MSTRG.121572"; transcript_id "MSTRG.121572.81"; exon_number "13";
chr3	StringTie	exon	42642501	42642596	1000	+	.	gene_id "MSTRG.121572"; transcript_id "MSTRG.121572.81"; exon_number "14";
chr3	StringTie	exon	42643339	42643395	1000	+	.	gene_id "MSTRG.121572"; transcript_id "MSTRG.121572.81"; exon_number "15";
chr3	StringTie	exon	42643902	42644003	1000	+	.	gene_id "MSTRG.121572"; transcript_id "MSTRG.121572.81"; exon_number "16";
chr3	StringTie	exon	42645888	42650670	1000	+	.	gene_id "MSTRG.121572"; transcript_id "MSTRG.121572.81"; exon_number "17";
chr3	StringTie	transcript	42600492	42668732	1000	+	.	gene_id "MSTRG.121572"; transcript_id "MSTRG.121572.82";
chr3	StringTie	exon	42600492	42600778	1000	+	.	gene_id "MSTRG.121572"; transcript_id "MSTRG.121572.82"; exon_number "1";
chr3	StringTie	exon	42600984	42601064	1000	+	.	gene_id "MSTRG.121572"; transcript_id "MSTRG.121572.82"; exon_number "2";
chr3	StringTie	exon	42617570	42617644	1000	+	.	gene_id "MSTRG.121572"; transcript_id "MSTRG.121572.82"; exon_number "3";
chr3	StringTie	exon	42619020	42619127	1000	+	.	gene_id "MSTRG.121572"; transcript_id "MSTRG.121572.82"; exon_number "4";
chr3	StringTie	exon	42619664	42619708	1000	+	.	gene_id "MSTRG.121572"; transcript_id "MSTRG.121572.82"; exon_number "5";
chr3	StringTie	exon	42621429	42621516	1000	+	.	gene_id "MSTRG.121572"; transcript_id "MSTRG.121572.82"; exon_number "6";
chr3	StringTie	exon	42630546	42630575	1000	+	.	gene_id "MSTRG.121572"; transcript_id "MSTRG.121572.82"; exon_number "7";
chr3	StringTie	exon	42631171	42631316	1000	+	.	gene_id "MSTRG.121572"; transcript_id "MSTRG.121572.82"; exon_number "8";
chr3	StringTie	exon	42632601	42632823	1000	+	.	gene_id "MSTRG.121572"; transcript_id "MSTRG.121572.82"; exon_number "9";
chr3	StringTie	exon	42633580	42633735	1000	+	.	gene_id "MSTRG.121572"; transcript_id "MSTRG.121572.82"; exon_number "10";
chr3	StringTie	exon	42634613	42634700	1000	+	.	gene_id "MSTRG.121572"; transcript_id "MSTRG.121572.82"; exon_number "11";
chr3	StringTie	exon	42635221	42635366	1000	+	.	gene_id "MSTRG.121572"; transcript_id "MSTRG.121572.82"; exon_number "12";
chr3	StringTie	exon	42636868	42638906	1000	+	.	gene_id "MSTRG.121572"; transcript_id "MSTRG.121572.82"; exon_number "13";
chr3	StringTie	exon	42638988	42639750	1000	+	.	gene_id "MSTRG.121572"; transcript_id "MSTRG.121572.82"; exon_number "14";
chr3	StringTie	exon	42642501	42642596	1000	+	.	gene_id "MSTRG.121572"; transcript_id "MSTRG.121572.82"; exon_number "15";
chr3	StringTie	exon	42643339	42643395	1000	+	.	gene_id "MSTRG.121572"; transcript_id "MSTRG.121572.82"; exon_number "16";
chr3	StringTie	exon	42643902	42644003	1000	+	.	gene_id "MSTRG.121572"; transcript_id "MSTRG.121572.82"; exon_number "17";
chr3	StringTie	exon	42645888	42653039	1000	+	.	gene_id "MSTRG.121572"; transcript_id "MSTRG.121572.82"; exon_number "18";
chr3	StringTie	exon	42653270	42653362	1000	+	.	gene_id "MSTRG.121572"; transcript_id "MSTRG.121572.82"; exon_number "19";
chr3	StringTie	exon	42658275	42659828	1000	+	.	gene_id "MSTRG.121572"; transcript_id "MSTRG.121572.82"; exon_number "20";
chr3	StringTie	exon	42660667	42661632	1000	+	.	gene_id "MSTRG.121572"; transcript_id "MSTRG.121572.82"; exon_number "21";
chr3	StringTie	exon	42663012	42663127	1000	+	.	gene_id "MSTRG.121572"; transcript_id "MSTRG.121572.82"; exon_number "22";
chr3	StringTie	exon	42663797	42663941	1000	+	.	gene_id "MSTRG.121572"; transcript_id "MSTRG.121572.82"; exon_number "23";
chr3	StringTie	exon	42664237	42668732	1000	+	.	gene_id "MSTRG.121572"; transcript_id "MSTRG.121572.82"; exon_number "24";
chr3	StringTie	transcript	42600492	42648856	1000	+	.	gene_id "MSTRG.121572"; transcript_id "MSTRG.121572.83";
chr3	StringTie	exon	42600492	42600778	1000	+	.	gene_id "MSTRG.121572"; transcript_id "MSTRG.121572.83"; exon_number "1";
chr3	StringTie	exon	42600984	42601064	1000	+	.	gene_id "MSTRG.121572"; transcript_id "MSTRG.121572.83"; exon_number "2";
chr3	StringTie	exon	42617570	42617644	1000	+	.	gene_id "MSTRG.121572"; transcript_id "MSTRG.121572.83"; exon_number "3";
chr3	StringTie	exon	42619020	42619127	1000	+	.	gene_id "MSTRG.121572"; transcript_id "MSTRG.121572.83"; exon_number "4";
chr3	StringTie	exon	42619664	42619708	1000	+	.	gene_id "MSTRG.121572"; transcript_id "MSTRG.121572.83"; exon_number "5";
chr3	StringTie	exon	42621429	42621516	1000	+	.	gene_id "MSTRG.121572"; transcript_id "MSTRG.121572.83"; exon_number "6";
chr3	StringTie	exon	42627200	42627227	1000	+	.	gene_id "MSTRG.121572"; transcript_id "MSTRG.121572.83"; exon_number "7";
chr3	StringTie	exon	42628850	42630575	1000	+	.	gene_id "MSTRG.121572"; transcript_id "MSTRG.121572.83"; exon_number "8";
chr3	StringTie	exon	42631171	42631316	1000	+	.	gene_id "MSTRG.121572"; transcript_id "MSTRG.121572.83"; exon_number "9";
chr3	StringTie	exon	42632601	42632823	1000	+	.	gene_id "MSTRG.121572"; transcript_id "MSTRG.121572.83"; exon_number "10";
chr3	StringTie	exon	42633580	42633735	1000	+	.	gene_id "MSTRG.121572"; transcript_id "MSTRG.121572.83"; exon_number "11";
chr3	StringTie	exon	42634613	42634700	1000	+	.	gene_id "MSTRG.121572"; transcript_id "MSTRG.121572.83"; exon_number "12";
chr3	StringTie	exon	42635221	42635366	1000	+	.	gene_id "MSTRG.121572"; transcript_id "MSTRG.121572.83"; exon_number "13";
chr3	StringTie	exon	42636868	42639750	1000	+	.	gene_id "MSTRG.121572"; transcript_id "MSTRG.121572.83"; exon_number "14";
chr3	StringTie	exon	42642501	42642596	1000	+	.	gene_id "MSTRG.121572"; transcript_id "MSTRG.121572.83"; exon_number "15";
chr3	StringTie	exon	42643339	42643395	1000	+	.	gene_id "MSTRG.121572"; transcript_id "MSTRG.121572.83"; exon_number "16";
chr3	StringTie	exon	42643902	42644003	1000	+	.	gene_id "MSTRG.121572"; transcript_id "MSTRG.121572.83"; exon_number "17";
chr3	StringTie	exon	42645888	42648856	1000	+	.	gene_id "MSTRG.121572"; transcript_id "MSTRG.121572.83"; exon_number "18";
chr3	StringTie	transcript	42600492	42672336	1000	+	.	gene_id "MSTRG.121572"; transcript_id "MSTRG.121572.84";
chr3	StringTie	exon	42600492	42600778	1000	+	.	gene_id "MSTRG.121572"; transcript_id "MSTRG.121572.84"; exon_number "1";
chr3	StringTie	exon	42600984	42601064	1000	+	.	gene_id "MSTRG.121572"; transcript_id "MSTRG.121572.84"; exon_number "2";
chr3	StringTie	exon	42617570	42617644	1000	+	.	gene_id "MSTRG.121572"; transcript_id "MSTRG.121572.84"; exon_number "3";
chr3	StringTie	exon	42619020	42619127	1000	+	.	gene_id "MSTRG.121572"; transcript_id "MSTRG.121572.84"; exon_number "4";
chr3	StringTie	exon	42619664	42621516	1000	+	.	gene_id "MSTRG.121572"; transcript_id "MSTRG.121572.84"; exon_number "5";
chr3	StringTie	exon	42627200	42630575	1000	+	.	gene_id "MSTRG.121572"; transcript_id "MSTRG.121572.84"; exon_number "6";
chr3	StringTie	exon	42631171	42631316	1000	+	.	gene_id "MSTRG.121572"; transcript_id "MSTRG.121572.84"; exon_number "7";
chr3	StringTie	exon	42632601	42632823	1000	+	.	gene_id "MSTRG.121572"; transcript_id "MSTRG.121572.84"; exon_number "8";
chr3	StringTie	exon	42633580	42633735	1000	+	.	gene_id "MSTRG.121572"; transcript_id "MSTRG.121572.84"; exon_number "9";
chr3	StringTie	exon	42634613	42634700	1000	+	.	gene_id "MSTRG.121572"; transcript_id "MSTRG.121572.84"; exon_number "10";
chr3	StringTie	exon	42635221	42635366	1000	+	.	gene_id "MSTRG.121572"; transcript_id "MSTRG.121572.84"; exon_number "11";
chr3	StringTie	exon	42636868	42638906	1000	+	.	gene_id "MSTRG.121572"; transcript_id "MSTRG.121572.84"; exon_number "12";
chr3	StringTie	exon	42638988	42639750	1000	+	.	gene_id "MSTRG.121572"; transcript_id "MSTRG.121572.84"; exon_number "13";
chr3	StringTie	exon	42642501	42642596	1000	+	.	gene_id "MSTRG.121572"; transcript_id "MSTRG.121572.84"; exon_number "14";
chr3	StringTie	exon	42643339	42643395	1000	+	.	gene_id "MSTRG.121572"; transcript_id "MSTRG.121572.84"; exon_number "15";
chr3	StringTie	exon	42643899	42644003	1000	+	.	gene_id "MSTRG.121572"; transcript_id "MSTRG.121572.84"; exon_number "16";
chr3	StringTie	exon	42645888	42653362	1000	+	.	gene_id "MSTRG.121572"; transcript_id "MSTRG.121572.84"; exon_number "17";
chr3	StringTie	exon	42658275	42661632	1000	+	.	gene_id "MSTRG.121572"; transcript_id "MSTRG.121572.84"; exon_number "18";
chr3	StringTie	exon	42663012	42663127	1000	+	.	gene_id "MSTRG.121572"; transcript_id "MSTRG.121572.84"; exon_number "19";
chr3	StringTie	exon	42663797	42663941	1000	+	.	gene_id "MSTRG.121572"; transcript_id "MSTRG.121572.84"; exon_number "20";
chr3	StringTie	exon	42664237	42672336	1000	+	.	gene_id "MSTRG.121572"; transcript_id "MSTRG.121572.84"; exon_number "21";
chr3	StringTie	transcript	42600492	42667679	1000	+	.	gene_id "MSTRG.121572"; transcript_id "MSTRG.121572.85";
chr3	StringTie	exon	42600492	42600778	1000	+	.	gene_id "MSTRG.121572"; transcript_id "MSTRG.121572.85"; exon_number "1";
chr3	StringTie	exon	42600984	42601064	1000	+	.	gene_id "MSTRG.121572"; transcript_id "MSTRG.121572.85"; exon_number "2";
chr3	StringTie	exon	42617570	42617644	1000	+	.	gene_id "MSTRG.121572"; transcript_id "MSTRG.121572.85"; exon_number "3";
chr3	StringTie	exon	42619020	42619127	1000	+	.	gene_id "MSTRG.121572"; transcript_id "MSTRG.121572.85"; exon_number "4";
chr3	StringTie	exon	42619664	42619708	1000	+	.	gene_id "MSTRG.121572"; transcript_id "MSTRG.121572.85"; exon_number "5";
chr3	StringTie	exon	42621429	42621516	1000	+	.	gene_id "MSTRG.121572"; transcript_id "MSTRG.121572.85"; exon_number "6";
chr3	StringTie	exon	42627200	42630575	1000	+	.	gene_id "MSTRG.121572"; transcript_id "MSTRG.121572.85"; exon_number "7";
chr3	StringTie	exon	42631171	42631316	1000	+	.	gene_id "MSTRG.121572"; transcript_id "MSTRG.121572.85"; exon_number "8";
chr3	StringTie	exon	42632601	42632823	1000	+	.	gene_id "MSTRG.121572"; transcript_id "MSTRG.121572.85"; exon_number "9";
chr3	StringTie	exon	42633580	42633735	1000	+	.	gene_id "MSTRG.121572"; transcript_id "MSTRG.121572.85"; exon_number "10";
chr3	StringTie	exon	42634613	42634700	1000	+	.	gene_id "MSTRG.121572"; transcript_id "MSTRG.121572.85"; exon_number "11";
chr3	StringTie	exon	42635221	42635366	1000	+	.	gene_id "MSTRG.121572"; transcript_id "MSTRG.121572.85"; exon_number "12";
chr3	StringTie	exon	42636868	42638906	1000	+	.	gene_id "MSTRG.121572"; transcript_id "MSTRG.121572.85"; exon_number "13";
chr3	StringTie	exon	42638988	42639750	1000	+	.	gene_id "MSTRG.121572"; transcript_id "MSTRG.121572.85"; exon_number "14";
chr3	StringTie	exon	42642501	42642596	1000	+	.	gene_id "MSTRG.121572"; transcript_id "MSTRG.121572.85"; exon_number "15";
chr3	StringTie	exon	42643339	42643395	1000	+	.	gene_id "MSTRG.121572"; transcript_id "MSTRG.121572.85"; exon_number "16";
chr3	StringTie	exon	42643899	42644003	1000	+	.	gene_id "MSTRG.121572"; transcript_id "MSTRG.121572.85"; exon_number "17";
chr3	StringTie	exon	42645888	42653039	1000	+	.	gene_id "MSTRG.121572"; transcript_id "MSTRG.121572.85"; exon_number "18";
chr3	StringTie	exon	42653270	42653362	1000	+	.	gene_id "MSTRG.121572"; transcript_id "MSTRG.121572.85"; exon_number "19";
chr3	StringTie	exon	42658275	42659828	1000	+	.	gene_id "MSTRG.121572"; transcript_id "MSTRG.121572.85"; exon_number "20";
chr3	StringTie	exon	42661485	42661632	1000	+	.	gene_id "MSTRG.121572"; transcript_id "MSTRG.121572.85"; exon_number "21";
chr3	StringTie	exon	42663012	42663127	1000	+	.	gene_id "MSTRG.121572"; transcript_id "MSTRG.121572.85"; exon_number "22";
chr3	StringTie	exon	42663797	42663941	1000	+	.	gene_id "MSTRG.121572"; transcript_id "MSTRG.121572.85"; exon_number "23";
chr3	StringTie	exon	42664237	42667679	1000	+	.	gene_id "MSTRG.121572"; transcript_id "MSTRG.121572.85"; exon_number "24";
chr3	StringTie	transcript	42600492	42648768	1000	+	.	gene_id "MSTRG.121572"; transcript_id "MSTRG.121572.86";
chr3	StringTie	exon	42600492	42600778	1000	+	.	gene_id "MSTRG.121572"; transcript_id "MSTRG.121572.86"; exon_number "1";
chr3	StringTie	exon	42600984	42601064	1000	+	.	gene_id "MSTRG.121572"; transcript_id "MSTRG.121572.86"; exon_number "2";
chr3	StringTie	exon	42617570	42617644	1000	+	.	gene_id "MSTRG.121572"; transcript_id "MSTRG.121572.86"; exon_number "3";
chr3	StringTie	exon	42619020	42621516	1000	+	.	gene_id "MSTRG.121572"; transcript_id "MSTRG.121572.86"; exon_number "4";
chr3	StringTie	exon	42627200	42630575	1000	+	.	gene_id "MSTRG.121572"; transcript_id "MSTRG.121572.86"; exon_number "5";
chr3	StringTie	exon	42631171	42631316	1000	+	.	gene_id "MSTRG.121572"; transcript_id "MSTRG.121572.86"; exon_number "6";
chr3	StringTie	exon	42632601	42633735	1000	+	.	gene_id "MSTRG.121572"; transcript_id "MSTRG.121572.86"; exon_number "7";
chr3	StringTie	exon	42634613	42634700	1000	+	.	gene_id "MSTRG.121572"; transcript_id "MSTRG.121572.86"; exon_number "8";
chr3	StringTie	exon	42635221	42635366	1000	+	.	gene_id "MSTRG.121572"; transcript_id "MSTRG.121572.86"; exon_number "9";
chr3	StringTie	exon	42636868	42639750	1000	+	.	gene_id "MSTRG.121572"; transcript_id "MSTRG.121572.86"; exon_number "10";
chr3	StringTie	exon	42642501	42642596	1000	+	.	gene_id "MSTRG.121572"; transcript_id "MSTRG.121572.86"; exon_number "11";
chr3	StringTie	exon	42643348	42643395	1000	+	.	gene_id "MSTRG.121572"; transcript_id "MSTRG.121572.86"; exon_number "12";
chr3	StringTie	exon	42643899	42644003	1000	+	.	gene_id "MSTRG.121572"; transcript_id "MSTRG.121572.86"; exon_number "13";
chr3	StringTie	exon	42645888	42648768	1000	+	.	gene_id "MSTRG.121572"; transcript_id "MSTRG.121572.86"; exon_number "14";
chr3	StringTie	transcript	42600492	42668732	1000	+	.	gene_id "MSTRG.121572"; transcript_id "MSTRG.121572.87";
chr3	StringTie	exon	42600492	42600778	1000	+	.	gene_id "MSTRG.121572"; transcript_id "MSTRG.121572.87"; exon_number "1";
chr3	StringTie	exon	42600984	42601064	1000	+	.	gene_id "MSTRG.121572"; transcript_id "MSTRG.121572.87"; exon_number "2";
chr3	StringTie	exon	42617570	42617644	1000	+	.	gene_id "MSTRG.121572"; transcript_id "MSTRG.121572.87"; exon_number "3";
chr3	StringTie	exon	42619020	42619127	1000	+	.	gene_id "MSTRG.121572"; transcript_id "MSTRG.121572.87"; exon_number "4";
chr3	StringTie	exon	42619664	42621516	1000	+	.	gene_id "MSTRG.121572"; transcript_id "MSTRG.121572.87"; exon_number "5";
chr3	StringTie	exon	42630546	42630575	1000	+	.	gene_id "MSTRG.121572"; transcript_id "MSTRG.121572.87"; exon_number "6";
chr3	StringTie	exon	42631171	42631316	1000	+	.	gene_id "MSTRG.121572"; transcript_id "MSTRG.121572.87"; exon_number "7";
chr3	StringTie	exon	42632601	42632823	1000	+	.	gene_id "MSTRG.121572"; transcript_id "MSTRG.121572.87"; exon_number "8";
chr3	StringTie	exon	42633580	42633735	1000	+	.	gene_id "MSTRG.121572"; transcript_id "MSTRG.121572.87"; exon_number "9";
chr3	StringTie	exon	42634613	42634700	1000	+	.	gene_id "MSTRG.121572"; transcript_id "MSTRG.121572.87"; exon_number "10";
chr3	StringTie	exon	42635221	42635366	1000	+	.	gene_id "MSTRG.121572"; transcript_id "MSTRG.121572.87"; exon_number "11";
chr3	StringTie	exon	42636868	42639750	1000	+	.	gene_id "MSTRG.121572"; transcript_id "MSTRG.121572.87"; exon_number "12";
chr3	StringTie	exon	42642501	42642596	1000	+	.	gene_id "MSTRG.121572"; transcript_id "MSTRG.121572.87"; exon_number "13";
chr3	StringTie	exon	42643339	42643395	1000	+	.	gene_id "MSTRG.121572"; transcript_id "MSTRG.121572.87"; exon_number "14";
chr3	StringTie	exon	42643902	42644003	1000	+	.	gene_id "MSTRG.121572"; transcript_id "MSTRG.121572.87"; exon_number "15";
chr3	StringTie	exon	42645888	42653039	1000	+	.	gene_id "MSTRG.121572"; transcript_id "MSTRG.121572.87"; exon_number "16";
chr3	StringTie	exon	42653270	42653362	1000	+	.	gene_id "MSTRG.121572"; transcript_id "MSTRG.121572.87"; exon_number "17";
chr3	StringTie	exon	42658275	42659828	1000	+	.	gene_id "MSTRG.121572"; transcript_id "MSTRG.121572.87"; exon_number "18";
chr3	StringTie	exon	42660667	42661632	1000	+	.	gene_id "MSTRG.121572"; transcript_id "MSTRG.121572.87"; exon_number "19";
chr3	StringTie	exon	42662974	42663127	1000	+	.	gene_id "MSTRG.121572"; transcript_id "MSTRG.121572.87"; exon_number "20";
chr3	StringTie	exon	42663797	42663941	1000	+	.	gene_id "MSTRG.121572"; transcript_id "MSTRG.121572.87"; exon_number "21";
chr3	StringTie	exon	42664237	42668732	1000	+	.	gene_id "MSTRG.121572"; transcript_id "MSTRG.121572.87"; exon_number "22";
chr3	StringTie	transcript	42600494	42649647	1000	+	.	gene_id "MSTRG.121572"; transcript_id "MSTRG.121572.88";
chr3	StringTie	exon	42600494	42600778	1000	+	.	gene_id "MSTRG.121572"; transcript_id "MSTRG.121572.88"; exon_number "1";
chr3	StringTie	exon	42600984	42601064	1000	+	.	gene_id "MSTRG.121572"; transcript_id "MSTRG.121572.88"; exon_number "2";
chr3	StringTie	exon	42617570	42617644	1000	+	.	gene_id "MSTRG.121572"; transcript_id "MSTRG.121572.88"; exon_number "3";
chr3	StringTie	exon	42619020	42619127	1000	+	.	gene_id "MSTRG.121572"; transcript_id "MSTRG.121572.88"; exon_number "4";
chr3	StringTie	exon	42619664	42619708	1000	+	.	gene_id "MSTRG.121572"; transcript_id "MSTRG.121572.88"; exon_number "5";
chr3	StringTie	exon	42621429	42621516	1000	+	.	gene_id "MSTRG.121572"; transcript_id "MSTRG.121572.88"; exon_number "6";
chr3	StringTie	exon	42630546	42630575	1000	+	.	gene_id "MSTRG.121572"; transcript_id "MSTRG.121572.88"; exon_number "7";
chr3	StringTie	exon	42631171	42631316	1000	+	.	gene_id "MSTRG.121572"; transcript_id "MSTRG.121572.88"; exon_number "8";
chr3	StringTie	exon	42632601	42632823	1000	+	.	gene_id "MSTRG.121572"; transcript_id "MSTRG.121572.88"; exon_number "9";
chr3	StringTie	exon	42633580	42633735	1000	+	.	gene_id "MSTRG.121572"; transcript_id "MSTRG.121572.88"; exon_number "10";
chr3	StringTie	exon	42634613	42634700	1000	+	.	gene_id "MSTRG.121572"; transcript_id "MSTRG.121572.88"; exon_number "11";
chr3	StringTie	exon	42635221	42635366	1000	+	.	gene_id "MSTRG.121572"; transcript_id "MSTRG.121572.88"; exon_number "12";
chr3	StringTie	exon	42636868	42638906	1000	+	.	gene_id "MSTRG.121572"; transcript_id "MSTRG.121572.88"; exon_number "13";
chr3	StringTie	exon	42638988	42639750	1000	+	.	gene_id "MSTRG.121572"; transcript_id "MSTRG.121572.88"; exon_number "14";
chr3	StringTie	exon	42642501	42642596	1000	+	.	gene_id "MSTRG.121572"; transcript_id "MSTRG.121572.88"; exon_number "15";
chr3	StringTie	exon	42643339	42643395	1000	+	.	gene_id "MSTRG.121572"; transcript_id "MSTRG.121572.88"; exon_number "16";
chr3	StringTie	exon	42643899	42644003	1000	+	.	gene_id "MSTRG.121572"; transcript_id "MSTRG.121572.88"; exon_number "17";
chr3	StringTie	exon	42645888	42649647	1000	+	.	gene_id "MSTRG.121572"; transcript_id "MSTRG.121572.88"; exon_number "18";
chr3	StringTie	transcript	42600494	42667862	1000	+	.	gene_id "MSTRG.121572"; transcript_id "MSTRG.121572.89";
chr3	StringTie	exon	42600494	42600778	1000	+	.	gene_id "MSTRG.121572"; transcript_id "MSTRG.121572.89"; exon_number "1";
chr3	StringTie	exon	42600984	42601064	1000	+	.	gene_id "MSTRG.121572"; transcript_id "MSTRG.121572.89"; exon_number "2";
chr3	StringTie	exon	42617570	42617644	1000	+	.	gene_id "MSTRG.121572"; transcript_id "MSTRG.121572.89"; exon_number "3";
chr3	StringTie	exon	42619020	42619127	1000	+	.	gene_id "MSTRG.121572"; transcript_id "MSTRG.121572.89"; exon_number "4";
chr3	StringTie	exon	42619664	42619708	1000	+	.	gene_id "MSTRG.121572"; transcript_id "MSTRG.121572.89"; exon_number "5";
chr3	StringTie	exon	42621429	42621516	1000	+	.	gene_id "MSTRG.121572"; transcript_id "MSTRG.121572.89"; exon_number "6";
chr3	StringTie	exon	42627200	42630575	1000	+	.	gene_id "MSTRG.121572"; transcript_id "MSTRG.121572.89"; exon_number "7";
chr3	StringTie	exon	42631171	42631316	1000	+	.	gene_id "MSTRG.121572"; transcript_id "MSTRG.121572.89"; exon_number "8";
chr3	StringTie	exon	42632601	42632823	1000	+	.	gene_id "MSTRG.121572"; transcript_id "MSTRG.121572.89"; exon_number "9";
chr3	StringTie	exon	42633580	42633735	1000	+	.	gene_id "MSTRG.121572"; transcript_id "MSTRG.121572.89"; exon_number "10";
chr3	StringTie	exon	42634613	42634700	1000	+	.	gene_id "MSTRG.121572"; transcript_id "MSTRG.121572.89"; exon_number "11";
chr3	StringTie	exon	42635221	42635366	1000	+	.	gene_id "MSTRG.121572"; transcript_id "MSTRG.121572.89"; exon_number "12";
chr3	StringTie	exon	42636868	42639750	1000	+	.	gene_id "MSTRG.121572"; transcript_id "MSTRG.121572.89"; exon_number "13";
chr3	StringTie	exon	42642501	42642596	1000	+	.	gene_id "MSTRG.121572"; transcript_id "MSTRG.121572.89"; exon_number "14";
chr3	StringTie	exon	42643339	42643395	1000	+	.	gene_id "MSTRG.121572"; transcript_id "MSTRG.121572.89"; exon_number "15";
chr3	StringTie	exon	42643899	42644003	1000	+	.	gene_id "MSTRG.121572"; transcript_id "MSTRG.121572.89"; exon_number "16";
chr3	StringTie	exon	42645888	42653883	1000	+	.	gene_id "MSTRG.121572"; transcript_id "MSTRG.121572.89"; exon_number "17";
chr3	StringTie	exon	42658275	42659828	1000	+	.	gene_id "MSTRG.121572"; transcript_id "MSTRG.121572.89"; exon_number "18";
chr3	StringTie	exon	42661485	42661632	1000	+	.	gene_id "MSTRG.121572"; transcript_id "MSTRG.121572.89"; exon_number "19";
chr3	StringTie	exon	42663012	42663127	1000	+	.	gene_id "MSTRG.121572"; transcript_id "MSTRG.121572.89"; exon_number "20";
chr3	StringTie	exon	42663797	42663941	1000	+	.	gene_id "MSTRG.121572"; transcript_id "MSTRG.121572.89"; exon_number "21";
chr3	StringTie	exon	42664237	42667862	1000	+	.	gene_id "MSTRG.121572"; transcript_id "MSTRG.121572.89"; exon_number "22";
chr3	StringTie	transcript	42581765	42595267	1000	+	.	gene_id "MSTRG.121572"; transcript_id "MSTRG.121572.9";
chr3	StringTie	exon	42581765	42581958	1000	+	.	gene_id "MSTRG.121572"; transcript_id "MSTRG.121572.9"; exon_number "1";
chr3	StringTie	exon	42590809	42591099	1000	+	.	gene_id "MSTRG.121572"; transcript_id "MSTRG.121572.9"; exon_number "2";
chr3	StringTie	exon	42591525	42591601	1000	+	.	gene_id "MSTRG.121572"; transcript_id "MSTRG.121572.9"; exon_number "3";
chr3	StringTie	exon	42594422	42595267	1000	+	.	gene_id "MSTRG.121572"; transcript_id "MSTRG.121572.9"; exon_number "4";
chr3	StringTie	transcript	42600494	42671160	1000	+	.	gene_id "MSTRG.121572"; transcript_id "MSTRG.121572.90";
chr3	StringTie	exon	42600494	42600778	1000	+	.	gene_id "MSTRG.121572"; transcript_id "MSTRG.121572.90"; exon_number "1";
chr3	StringTie	exon	42600984	42601064	1000	+	.	gene_id "MSTRG.121572"; transcript_id "MSTRG.121572.90"; exon_number "2";
chr3	StringTie	exon	42617570	42617644	1000	+	.	gene_id "MSTRG.121572"; transcript_id "MSTRG.121572.90"; exon_number "3";
chr3	StringTie	exon	42619020	42619708	1000	+	.	gene_id "MSTRG.121572"; transcript_id "MSTRG.121572.90"; exon_number "4";
chr3	StringTie	exon	42620016	42621516	1000	+	.	gene_id "MSTRG.121572"; transcript_id "MSTRG.121572.90"; exon_number "5";
chr3	StringTie	exon	42627200	42630575	1000	+	.	gene_id "MSTRG.121572"; transcript_id "MSTRG.121572.90"; exon_number "6";
chr3	StringTie	exon	42631171	42631316	1000	+	.	gene_id "MSTRG.121572"; transcript_id "MSTRG.121572.90"; exon_number "7";
chr3	StringTie	exon	42632601	42632823	1000	+	.	gene_id "MSTRG.121572"; transcript_id "MSTRG.121572.90"; exon_number "8";
chr3	StringTie	exon	42633580	42633735	1000	+	.	gene_id "MSTRG.121572"; transcript_id "MSTRG.121572.90"; exon_number "9";
chr3	StringTie	exon	42634613	42634700	1000	+	.	gene_id "MSTRG.121572"; transcript_id "MSTRG.121572.90"; exon_number "10";
chr3	StringTie	exon	42635221	42635366	1000	+	.	gene_id "MSTRG.121572"; transcript_id "MSTRG.121572.90"; exon_number "11";
chr3	StringTie	exon	42636868	42638906	1000	+	.	gene_id "MSTRG.121572"; transcript_id "MSTRG.121572.90"; exon_number "12";
chr3	StringTie	exon	42638988	42639750	1000	+	.	gene_id "MSTRG.121572"; transcript_id "MSTRG.121572.90"; exon_number "13";
chr3	StringTie	exon	42642501	42642596	1000	+	.	gene_id "MSTRG.121572"; transcript_id "MSTRG.121572.90"; exon_number "14";
chr3	StringTie	exon	42643339	42644003	1000	+	.	gene_id "MSTRG.121572"; transcript_id "MSTRG.121572.90"; exon_number "15";
chr3	StringTie	exon	42645888	42653039	1000	+	.	gene_id "MSTRG.121572"; transcript_id "MSTRG.121572.90"; exon_number "16";
chr3	StringTie	exon	42653270	42653362	1000	+	.	gene_id "MSTRG.121572"; transcript_id "MSTRG.121572.90"; exon_number "17";
chr3	StringTie	exon	42658275	42659828	1000	+	.	gene_id "MSTRG.121572"; transcript_id "MSTRG.121572.90"; exon_number "18";
chr3	StringTie	exon	42661485	42663127	1000	+	.	gene_id "MSTRG.121572"; transcript_id "MSTRG.121572.90"; exon_number "19";
chr3	StringTie	exon	42663797	42663941	1000	+	.	gene_id "MSTRG.121572"; transcript_id "MSTRG.121572.90"; exon_number "20";
chr3	StringTie	exon	42664237	42671160	1000	+	.	gene_id "MSTRG.121572"; transcript_id "MSTRG.121572.90"; exon_number "21";
chr3	StringTie	transcript	42600497	42649117	1000	+	.	gene_id "MSTRG.121572"; transcript_id "MSTRG.121572.91";
chr3	StringTie	exon	42600497	42600778	1000	+	.	gene_id "MSTRG.121572"; transcript_id "MSTRG.121572.91"; exon_number "1";
chr3	StringTie	exon	42600984	42601064	1000	+	.	gene_id "MSTRG.121572"; transcript_id "MSTRG.121572.91"; exon_number "2";
chr3	StringTie	exon	42617570	42617644	1000	+	.	gene_id "MSTRG.121572"; transcript_id "MSTRG.121572.91"; exon_number "3";
chr3	StringTie	exon	42619020	42619127	1000	+	.	gene_id "MSTRG.121572"; transcript_id "MSTRG.121572.91"; exon_number "4";
chr3	StringTie	exon	42619664	42619708	1000	+	.	gene_id "MSTRG.121572"; transcript_id "MSTRG.121572.91"; exon_number "5";
chr3	StringTie	exon	42620016	42620043	1000	+	.	gene_id "MSTRG.121572"; transcript_id "MSTRG.121572.91"; exon_number "6";
chr3	StringTie	exon	42621429	42621516	1000	+	.	gene_id "MSTRG.121572"; transcript_id "MSTRG.121572.91"; exon_number "7";
chr3	StringTie	exon	42627200	42627227	1000	+	.	gene_id "MSTRG.121572"; transcript_id "MSTRG.121572.91"; exon_number "8";
chr3	StringTie	exon	42630546	42630575	1000	+	.	gene_id "MSTRG.121572"; transcript_id "MSTRG.121572.91"; exon_number "9";
chr3	StringTie	exon	42631171	42631316	1000	+	.	gene_id "MSTRG.121572"; transcript_id "MSTRG.121572.91"; exon_number "10";
chr3	StringTie	exon	42632601	42632823	1000	+	.	gene_id "MSTRG.121572"; transcript_id "MSTRG.121572.91"; exon_number "11";
chr3	StringTie	exon	42633580	42633735	1000	+	.	gene_id "MSTRG.121572"; transcript_id "MSTRG.121572.91"; exon_number "12";
chr3	StringTie	exon	42634617	42634700	1000	+	.	gene_id "MSTRG.121572"; transcript_id "MSTRG.121572.91"; exon_number "13";
chr3	StringTie	exon	42635221	42635366	1000	+	.	gene_id "MSTRG.121572"; transcript_id "MSTRG.121572.91"; exon_number "14";
chr3	StringTie	exon	42636868	42639750	1000	+	.	gene_id "MSTRG.121572"; transcript_id "MSTRG.121572.91"; exon_number "15";
chr3	StringTie	exon	42642501	42642596	1000	+	.	gene_id "MSTRG.121572"; transcript_id "MSTRG.121572.91"; exon_number "16";
chr3	StringTie	exon	42643339	42643395	1000	+	.	gene_id "MSTRG.121572"; transcript_id "MSTRG.121572.91"; exon_number "17";
chr3	StringTie	exon	42643899	42644003	1000	+	.	gene_id "MSTRG.121572"; transcript_id "MSTRG.121572.91"; exon_number "18";
chr3	StringTie	exon	42645888	42649117	1000	+	.	gene_id "MSTRG.121572"; transcript_id "MSTRG.121572.91"; exon_number "19";
chr3	StringTie	transcript	42600507	42675166	1000	+	.	gene_id "MSTRG.121572"; transcript_id "MSTRG.121572.92";
chr3	StringTie	exon	42600507	42600778	1000	+	.	gene_id "MSTRG.121572"; transcript_id "MSTRG.121572.92"; exon_number "1";
chr3	StringTie	exon	42600984	42601064	1000	+	.	gene_id "MSTRG.121572"; transcript_id "MSTRG.121572.92"; exon_number "2";
chr3	StringTie	exon	42617570	42617644	1000	+	.	gene_id "MSTRG.121572"; transcript_id "MSTRG.121572.92"; exon_number "3";
chr3	StringTie	exon	42619020	42619127	1000	+	.	gene_id "MSTRG.121572"; transcript_id "MSTRG.121572.92"; exon_number "4";
chr3	StringTie	exon	42619664	42619708	1000	+	.	gene_id "MSTRG.121572"; transcript_id "MSTRG.121572.92"; exon_number "5";
chr3	StringTie	exon	42621429	42621516	1000	+	.	gene_id "MSTRG.121572"; transcript_id "MSTRG.121572.92"; exon_number "6";
chr3	StringTie	exon	42630546	42630575	1000	+	.	gene_id "MSTRG.121572"; transcript_id "MSTRG.121572.92"; exon_number "7";
chr3	StringTie	exon	42631171	42631316	1000	+	.	gene_id "MSTRG.121572"; transcript_id "MSTRG.121572.92"; exon_number "8";
chr3	StringTie	exon	42632601	42632823	1000	+	.	gene_id "MSTRG.121572"; transcript_id "MSTRG.121572.92"; exon_number "9";
chr3	StringTie	exon	42633580	42633735	1000	+	.	gene_id "MSTRG.121572"; transcript_id "MSTRG.121572.92"; exon_number "10";
chr3	StringTie	exon	42634613	42634700	1000	+	.	gene_id "MSTRG.121572"; transcript_id "MSTRG.121572.92"; exon_number "11";
chr3	StringTie	exon	42635221	42635366	1000	+	.	gene_id "MSTRG.121572"; transcript_id "MSTRG.121572.92"; exon_number "12";
chr3	StringTie	exon	42636868	42639750	1000	+	.	gene_id "MSTRG.121572"; transcript_id "MSTRG.121572.92"; exon_number "13";
chr3	StringTie	exon	42642501	42642596	1000	+	.	gene_id "MSTRG.121572"; transcript_id "MSTRG.121572.92"; exon_number "14";
chr3	StringTie	exon	42643339	42643395	1000	+	.	gene_id "MSTRG.121572"; transcript_id "MSTRG.121572.92"; exon_number "15";
chr3	StringTie	exon	42643902	42644003	1000	+	.	gene_id "MSTRG.121572"; transcript_id "MSTRG.121572.92"; exon_number "16";
chr3	StringTie	exon	42645888	42653883	1000	+	.	gene_id "MSTRG.121572"; transcript_id "MSTRG.121572.92"; exon_number "17";
chr3	StringTie	exon	42658275	42659828	1000	+	.	gene_id "MSTRG.121572"; transcript_id "MSTRG.121572.92"; exon_number "18";
chr3	StringTie	exon	42661485	42661632	1000	+	.	gene_id "MSTRG.121572"; transcript_id "MSTRG.121572.92"; exon_number "19";
chr3	StringTie	exon	42663012	42663127	1000	+	.	gene_id "MSTRG.121572"; transcript_id "MSTRG.121572.92"; exon_number "20";
chr3	StringTie	exon	42663797	42663941	1000	+	.	gene_id "MSTRG.121572"; transcript_id "MSTRG.121572.92"; exon_number "21";
chr3	StringTie	exon	42664237	42675166	1000	+	.	gene_id "MSTRG.121572"; transcript_id "MSTRG.121572.92"; exon_number "22";
chr3	StringTie	transcript	42600512	42648854	1000	+	.	gene_id "MSTRG.121572"; transcript_id "MSTRG.121572.93";
chr3	StringTie	exon	42600512	42600778	1000	+	.	gene_id "MSTRG.121572"; transcript_id "MSTRG.121572.93"; exon_number "1";
chr3	StringTie	exon	42600984	42601064	1000	+	.	gene_id "MSTRG.121572"; transcript_id "MSTRG.121572.93"; exon_number "2";
chr3	StringTie	exon	42617570	42617644	1000	+	.	gene_id "MSTRG.121572"; transcript_id "MSTRG.121572.93"; exon_number "3";
chr3	StringTie	exon	42619020	42619127	1000	+	.	gene_id "MSTRG.121572"; transcript_id "MSTRG.121572.93"; exon_number "4";
chr3	StringTie	exon	42619664	42621516	1000	+	.	gene_id "MSTRG.121572"; transcript_id "MSTRG.121572.93"; exon_number "5";
chr3	StringTie	exon	42627200	42630575	1000	+	.	gene_id "MSTRG.121572"; transcript_id "MSTRG.121572.93"; exon_number "6";
chr3	StringTie	exon	42631171	42631316	1000	+	.	gene_id "MSTRG.121572"; transcript_id "MSTRG.121572.93"; exon_number "7";
chr3	StringTie	exon	42632601	42632823	1000	+	.	gene_id "MSTRG.121572"; transcript_id "MSTRG.121572.93"; exon_number "8";
chr3	StringTie	exon	42633561	42633735	1000	+	.	gene_id "MSTRG.121572"; transcript_id "MSTRG.121572.93"; exon_number "9";
chr3	StringTie	exon	42634613	42634700	1000	+	.	gene_id "MSTRG.121572"; transcript_id "MSTRG.121572.93"; exon_number "10";
chr3	StringTie	exon	42635221	42635366	1000	+	.	gene_id "MSTRG.121572"; transcript_id "MSTRG.121572.93"; exon_number "11";
chr3	StringTie	exon	42636868	42639750	1000	+	.	gene_id "MSTRG.121572"; transcript_id "MSTRG.121572.93"; exon_number "12";
chr3	StringTie	exon	42642501	42642596	1000	+	.	gene_id "MSTRG.121572"; transcript_id "MSTRG.121572.93"; exon_number "13";
chr3	StringTie	exon	42643339	42643395	1000	+	.	gene_id "MSTRG.121572"; transcript_id "MSTRG.121572.93"; exon_number "14";
chr3	StringTie	exon	42643899	42644003	1000	+	.	gene_id "MSTRG.121572"; transcript_id "MSTRG.121572.93"; exon_number "15";
chr3	StringTie	exon	42645888	42648854	1000	+	.	gene_id "MSTRG.121572"; transcript_id "MSTRG.121572.93"; exon_number "16";
chr3	StringTie	transcript	42600512	42649113	1000	+	.	gene_id "MSTRG.121572"; transcript_id "MSTRG.121572.94";
chr3	StringTie	exon	42600512	42600778	1000	+	.	gene_id "MSTRG.121572"; transcript_id "MSTRG.121572.94"; exon_number "1";
chr3	StringTie	exon	42600984	42601064	1000	+	.	gene_id "MSTRG.121572"; transcript_id "MSTRG.121572.94"; exon_number "2";
chr3	StringTie	exon	42617570	42617644	1000	+	.	gene_id "MSTRG.121572"; transcript_id "MSTRG.121572.94"; exon_number "3";
chr3	StringTie	exon	42619020	42619127	1000	+	.	gene_id "MSTRG.121572"; transcript_id "MSTRG.121572.94"; exon_number "4";
chr3	StringTie	exon	42619664	42619708	1000	+	.	gene_id "MSTRG.121572"; transcript_id "MSTRG.121572.94"; exon_number "5";
chr3	StringTie	exon	42621429	42621516	1000	+	.	gene_id "MSTRG.121572"; transcript_id "MSTRG.121572.94"; exon_number "6";
chr3	StringTie	exon	42627200	42630575	1000	+	.	gene_id "MSTRG.121572"; transcript_id "MSTRG.121572.94"; exon_number "7";
chr3	StringTie	exon	42631171	42631316	1000	+	.	gene_id "MSTRG.121572"; transcript_id "MSTRG.121572.94"; exon_number "8";
chr3	StringTie	exon	42632601	42632823	1000	+	.	gene_id "MSTRG.121572"; transcript_id "MSTRG.121572.94"; exon_number "9";
chr3	StringTie	exon	42633580	42633735	1000	+	.	gene_id "MSTRG.121572"; transcript_id "MSTRG.121572.94"; exon_number "10";
chr3	StringTie	exon	42634617	42634700	1000	+	.	gene_id "MSTRG.121572"; transcript_id "MSTRG.121572.94"; exon_number "11";
chr3	StringTie	exon	42635221	42635366	1000	+	.	gene_id "MSTRG.121572"; transcript_id "MSTRG.121572.94"; exon_number "12";
chr3	StringTie	exon	42636868	42639750	1000	+	.	gene_id "MSTRG.121572"; transcript_id "MSTRG.121572.94"; exon_number "13";
chr3	StringTie	exon	42642501	42642596	1000	+	.	gene_id "MSTRG.121572"; transcript_id "MSTRG.121572.94"; exon_number "14";
chr3	StringTie	exon	42643339	42643395	1000	+	.	gene_id "MSTRG.121572"; transcript_id "MSTRG.121572.94"; exon_number "15";
chr3	StringTie	exon	42643902	42644003	1000	+	.	gene_id "MSTRG.121572"; transcript_id "MSTRG.121572.94"; exon_number "16";
chr3	StringTie	exon	42645888	42649113	1000	+	.	gene_id "MSTRG.121572"; transcript_id "MSTRG.121572.94"; exon_number "17";
chr3	StringTie	transcript	42600514	42668828	1000	+	.	gene_id "MSTRG.121572"; transcript_id "MSTRG.121572.95";
chr3	StringTie	exon	42600514	42600778	1000	+	.	gene_id "MSTRG.121572"; transcript_id "MSTRG.121572.95"; exon_number "1";
chr3	StringTie	exon	42600984	42601064	1000	+	.	gene_id "MSTRG.121572"; transcript_id "MSTRG.121572.95"; exon_number "2";
chr3	StringTie	exon	42617570	42617644	1000	+	.	gene_id "MSTRG.121572"; transcript_id "MSTRG.121572.95"; exon_number "3";
chr3	StringTie	exon	42619020	42619127	1000	+	.	gene_id "MSTRG.121572"; transcript_id "MSTRG.121572.95"; exon_number "4";
chr3	StringTie	exon	42619664	42619708	1000	+	.	gene_id "MSTRG.121572"; transcript_id "MSTRG.121572.95"; exon_number "5";
chr3	StringTie	exon	42621429	42621516	1000	+	.	gene_id "MSTRG.121572"; transcript_id "MSTRG.121572.95"; exon_number "6";
chr3	StringTie	exon	42630546	42630575	1000	+	.	gene_id "MSTRG.121572"; transcript_id "MSTRG.121572.95"; exon_number "7";
chr3	StringTie	exon	42631171	42631316	1000	+	.	gene_id "MSTRG.121572"; transcript_id "MSTRG.121572.95"; exon_number "8";
chr3	StringTie	exon	42632601	42632823	1000	+	.	gene_id "MSTRG.121572"; transcript_id "MSTRG.121572.95"; exon_number "9";
chr3	StringTie	exon	42633580	42633735	1000	+	.	gene_id "MSTRG.121572"; transcript_id "MSTRG.121572.95"; exon_number "10";
chr3	StringTie	exon	42634613	42634700	1000	+	.	gene_id "MSTRG.121572"; transcript_id "MSTRG.121572.95"; exon_number "11";
chr3	StringTie	exon	42635221	42635366	1000	+	.	gene_id "MSTRG.121572"; transcript_id "MSTRG.121572.95"; exon_number "12";
chr3	StringTie	exon	42636868	42639750	1000	+	.	gene_id "MSTRG.121572"; transcript_id "MSTRG.121572.95"; exon_number "13";
chr3	StringTie	exon	42642501	42642596	1000	+	.	gene_id "MSTRG.121572"; transcript_id "MSTRG.121572.95"; exon_number "14";
chr3	StringTie	exon	42643339	42643395	1000	+	.	gene_id "MSTRG.121572"; transcript_id "MSTRG.121572.95"; exon_number "15";
chr3	StringTie	exon	42643902	42644003	1000	+	.	gene_id "MSTRG.121572"; transcript_id "MSTRG.121572.95"; exon_number "16";
chr3	StringTie	exon	42645888	42653362	1000	+	.	gene_id "MSTRG.121572"; transcript_id "MSTRG.121572.95"; exon_number "17";
chr3	StringTie	exon	42658275	42659828	1000	+	.	gene_id "MSTRG.121572"; transcript_id "MSTRG.121572.95"; exon_number "18";
chr3	StringTie	exon	42661485	42661632	1000	+	.	gene_id "MSTRG.121572"; transcript_id "MSTRG.121572.95"; exon_number "19";
chr3	StringTie	exon	42663012	42663127	1000	+	.	gene_id "MSTRG.121572"; transcript_id "MSTRG.121572.95"; exon_number "20";
chr3	StringTie	exon	42663797	42663941	1000	+	.	gene_id "MSTRG.121572"; transcript_id "MSTRG.121572.95"; exon_number "21";
chr3	StringTie	exon	42664237	42668828	1000	+	.	gene_id "MSTRG.121572"; transcript_id "MSTRG.121572.95"; exon_number "22";
chr3	StringTie	transcript	42600515	42649546	1000	+	.	gene_id "MSTRG.121572"; transcript_id "MSTRG.121572.96";
chr3	StringTie	exon	42600515	42600778	1000	+	.	gene_id "MSTRG.121572"; transcript_id "MSTRG.121572.96"; exon_number "1";
chr3	StringTie	exon	42600984	42601064	1000	+	.	gene_id "MSTRG.121572"; transcript_id "MSTRG.121572.96"; exon_number "2";
chr3	StringTie	exon	42617570	42617644	1000	+	.	gene_id "MSTRG.121572"; transcript_id "MSTRG.121572.96"; exon_number "3";
chr3	StringTie	exon	42619020	42619127	1000	+	.	gene_id "MSTRG.121572"; transcript_id "MSTRG.121572.96"; exon_number "4";
chr3	StringTie	exon	42619664	42619708	1000	+	.	gene_id "MSTRG.121572"; transcript_id "MSTRG.121572.96"; exon_number "5";
chr3	StringTie	exon	42620016	42620043	1000	+	.	gene_id "MSTRG.121572"; transcript_id "MSTRG.121572.96"; exon_number "6";
chr3	StringTie	exon	42621429	42621516	1000	+	.	gene_id "MSTRG.121572"; transcript_id "MSTRG.121572.96"; exon_number "7";
chr3	StringTie	exon	42627200	42627227	1000	+	.	gene_id "MSTRG.121572"; transcript_id "MSTRG.121572.96"; exon_number "8";
chr3	StringTie	exon	42628850	42630575	1000	+	.	gene_id "MSTRG.121572"; transcript_id "MSTRG.121572.96"; exon_number "9";
chr3	StringTie	exon	42631171	42631316	1000	+	.	gene_id "MSTRG.121572"; transcript_id "MSTRG.121572.96"; exon_number "10";
chr3	StringTie	exon	42632601	42632823	1000	+	.	gene_id "MSTRG.121572"; transcript_id "MSTRG.121572.96"; exon_number "11";
chr3	StringTie	exon	42633580	42633735	1000	+	.	gene_id "MSTRG.121572"; transcript_id "MSTRG.121572.96"; exon_number "12";
chr3	StringTie	exon	42634613	42634700	1000	+	.	gene_id "MSTRG.121572"; transcript_id "MSTRG.121572.96"; exon_number "13";
chr3	StringTie	exon	42635221	42635366	1000	+	.	gene_id "MSTRG.121572"; transcript_id "MSTRG.121572.96"; exon_number "14";
chr3	StringTie	exon	42636868	42639750	1000	+	.	gene_id "MSTRG.121572"; transcript_id "MSTRG.121572.96"; exon_number "15";
chr3	StringTie	exon	42642501	42642596	1000	+	.	gene_id "MSTRG.121572"; transcript_id "MSTRG.121572.96"; exon_number "16";
chr3	StringTie	exon	42643339	42643395	1000	+	.	gene_id "MSTRG.121572"; transcript_id "MSTRG.121572.96"; exon_number "17";
chr3	StringTie	exon	42643902	42644003	1000	+	.	gene_id "MSTRG.121572"; transcript_id "MSTRG.121572.96"; exon_number "18";
chr3	StringTie	exon	42645888	42649546	1000	+	.	gene_id "MSTRG.121572"; transcript_id "MSTRG.121572.96"; exon_number "19";
chr3	StringTie	transcript	42600522	42648765	1000	+	.	gene_id "MSTRG.121572"; transcript_id "MSTRG.121572.97";
chr3	StringTie	exon	42600522	42601064	1000	+	.	gene_id "MSTRG.121572"; transcript_id "MSTRG.121572.97"; exon_number "1";
chr3	StringTie	exon	42617570	42617644	1000	+	.	gene_id "MSTRG.121572"; transcript_id "MSTRG.121572.97"; exon_number "2";
chr3	StringTie	exon	42619020	42621516	1000	+	.	gene_id "MSTRG.121572"; transcript_id "MSTRG.121572.97"; exon_number "3";
chr3	StringTie	exon	42630546	42630575	1000	+	.	gene_id "MSTRG.121572"; transcript_id "MSTRG.121572.97"; exon_number "4";
chr3	StringTie	exon	42631171	42631316	1000	+	.	gene_id "MSTRG.121572"; transcript_id "MSTRG.121572.97"; exon_number "5";
chr3	StringTie	exon	42632601	42632823	1000	+	.	gene_id "MSTRG.121572"; transcript_id "MSTRG.121572.97"; exon_number "6";
chr3	StringTie	exon	42633561	42633735	1000	+	.	gene_id "MSTRG.121572"; transcript_id "MSTRG.121572.97"; exon_number "7";
chr3	StringTie	exon	42634613	42634700	1000	+	.	gene_id "MSTRG.121572"; transcript_id "MSTRG.121572.97"; exon_number "8";
chr3	StringTie	exon	42635221	42635366	1000	+	.	gene_id "MSTRG.121572"; transcript_id "MSTRG.121572.97"; exon_number "9";
chr3	StringTie	exon	42636868	42639750	1000	+	.	gene_id "MSTRG.121572"; transcript_id "MSTRG.121572.97"; exon_number "10";
chr3	StringTie	exon	42642501	42642596	1000	+	.	gene_id "MSTRG.121572"; transcript_id "MSTRG.121572.97"; exon_number "11";
chr3	StringTie	exon	42643339	42643395	1000	+	.	gene_id "MSTRG.121572"; transcript_id "MSTRG.121572.97"; exon_number "12";
chr3	StringTie	exon	42643899	42644003	1000	+	.	gene_id "MSTRG.121572"; transcript_id "MSTRG.121572.97"; exon_number "13";
chr3	StringTie	exon	42645888	42648765	1000	+	.	gene_id "MSTRG.121572"; transcript_id "MSTRG.121572.97"; exon_number "14";
chr3	StringTie	transcript	42600522	42648811	1000	+	.	gene_id "MSTRG.121572"; transcript_id "MSTRG.121572.98";
chr3	StringTie	exon	42600522	42600778	1000	+	.	gene_id "MSTRG.121572"; transcript_id "MSTRG.121572.98"; exon_number "1";
chr3	StringTie	exon	42600984	42601064	1000	+	.	gene_id "MSTRG.121572"; transcript_id "MSTRG.121572.98"; exon_number "2";
chr3	StringTie	exon	42617570	42617644	1000	+	.	gene_id "MSTRG.121572"; transcript_id "MSTRG.121572.98"; exon_number "3";
chr3	StringTie	exon	42619020	42619127	1000	+	.	gene_id "MSTRG.121572"; transcript_id "MSTRG.121572.98"; exon_number "4";
chr3	StringTie	exon	42619664	42620043	1000	+	.	gene_id "MSTRG.121572"; transcript_id "MSTRG.121572.98"; exon_number "5";
chr3	StringTie	exon	42621429	42621516	1000	+	.	gene_id "MSTRG.121572"; transcript_id "MSTRG.121572.98"; exon_number "6";
chr3	StringTie	exon	42627200	42627227	1000	+	.	gene_id "MSTRG.121572"; transcript_id "MSTRG.121572.98"; exon_number "7";
chr3	StringTie	exon	42630546	42630575	1000	+	.	gene_id "MSTRG.121572"; transcript_id "MSTRG.121572.98"; exon_number "8";
chr3	StringTie	exon	42631171	42631316	1000	+	.	gene_id "MSTRG.121572"; transcript_id "MSTRG.121572.98"; exon_number "9";
chr3	StringTie	exon	42632601	42632823	1000	+	.	gene_id "MSTRG.121572"; transcript_id "MSTRG.121572.98"; exon_number "10";
chr3	StringTie	exon	42633580	42633735	1000	+	.	gene_id "MSTRG.121572"; transcript_id "MSTRG.121572.98"; exon_number "11";
chr3	StringTie	exon	42634613	42634700	1000	+	.	gene_id "MSTRG.121572"; transcript_id "MSTRG.121572.98"; exon_number "12";
chr3	StringTie	exon	42635221	42635366	1000	+	.	gene_id "MSTRG.121572"; transcript_id "MSTRG.121572.98"; exon_number "13";
chr3	StringTie	exon	42636868	42639750	1000	+	.	gene_id "MSTRG.121572"; transcript_id "MSTRG.121572.98"; exon_number "14";
chr3	StringTie	exon	42642501	42642596	1000	+	.	gene_id "MSTRG.121572"; transcript_id "MSTRG.121572.98"; exon_number "15";
chr3	StringTie	exon	42643339	42643395	1000	+	.	gene_id "MSTRG.121572"; transcript_id "MSTRG.121572.98"; exon_number "16";
chr3	StringTie	exon	42643902	42644003	1000	+	.	gene_id "MSTRG.121572"; transcript_id "MSTRG.121572.98"; exon_number "17";
chr3	StringTie	exon	42645888	42648811	1000	+	.	gene_id "MSTRG.121572"; transcript_id "MSTRG.121572.98"; exon_number "18";
chr3	StringTie	transcript	42600528	42648746	1000	+	.	gene_id "MSTRG.121572"; transcript_id "MSTRG.121572.99";
chr3	StringTie	exon	42600528	42600778	1000	+	.	gene_id "MSTRG.121572"; transcript_id "MSTRG.121572.99"; exon_number "1";
chr3	StringTie	exon	42600984	42601064	1000	+	.	gene_id "MSTRG.121572"; transcript_id "MSTRG.121572.99"; exon_number "2";
chr3	StringTie	exon	42617570	42617644	1000	+	.	gene_id "MSTRG.121572"; transcript_id "MSTRG.121572.99"; exon_number "3";
chr3	StringTie	exon	42619020	42619127	1000	+	.	gene_id "MSTRG.121572"; transcript_id "MSTRG.121572.99"; exon_number "4";
chr3	StringTie	exon	42619664	42619708	1000	+	.	gene_id "MSTRG.121572"; transcript_id "MSTRG.121572.99"; exon_number "5";
chr3	StringTie	exon	42621429	42621516	1000	+	.	gene_id "MSTRG.121572"; transcript_id "MSTRG.121572.99"; exon_number "6";
chr3	StringTie	exon	42627200	42627227	1000	+	.	gene_id "MSTRG.121572"; transcript_id "MSTRG.121572.99"; exon_number "7";
chr3	StringTie	exon	42630546	42630575	1000	+	.	gene_id "MSTRG.121572"; transcript_id "MSTRG.121572.99"; exon_number "8";
chr3	StringTie	exon	42631171	42631316	1000	+	.	gene_id "MSTRG.121572"; transcript_id "MSTRG.121572.99"; exon_number "9";
chr3	StringTie	exon	42632601	42632823	1000	+	.	gene_id "MSTRG.121572"; transcript_id "MSTRG.121572.99"; exon_number "10";
chr3	StringTie	exon	42633580	42633735	1000	+	.	gene_id "MSTRG.121572"; transcript_id "MSTRG.121572.99"; exon_number "11";
chr3	StringTie	exon	42634617	42634700	1000	+	.	gene_id "MSTRG.121572"; transcript_id "MSTRG.121572.99"; exon_number "12";
chr3	StringTie	exon	42635221	42635366	1000	+	.	gene_id "MSTRG.121572"; transcript_id "MSTRG.121572.99"; exon_number "13";
chr3	StringTie	exon	42636868	42639750	1000	+	.	gene_id "MSTRG.121572"; transcript_id "MSTRG.121572.99"; exon_number "14";
chr3	StringTie	exon	42642501	42642596	1000	+	.	gene_id "MSTRG.121572"; transcript_id "MSTRG.121572.99"; exon_number "15";
chr3	StringTie	exon	42643339	42643395	1000	+	.	gene_id "MSTRG.121572"; transcript_id "MSTRG.121572.99"; exon_number "16";
chr3	StringTie	exon	42643899	42644003	1000	+	.	gene_id "MSTRG.121572"; transcript_id "MSTRG.121572.99"; exon_number "17";
chr3	StringTie	exon	42645888	42648746	1000	+	.	gene_id "MSTRG.121572"; transcript_id "MSTRG.121572.99"; exon_number "18";
chr3	StringTie	transcript	42676189	42676491	1000	-	.	gene_id "MSTRG.121573"; transcript_id "ENST00000462015"; gene_name "RN7SL567P"; ref_gene_id "ENSG00000240203";
chr3	StringTie	exon	42676189	42676491	1000	-	.	gene_id "MSTRG.121573"; transcript_id "ENST00000462015"; exon_number "1"; gene_name "RN7SL567P"; ref_gene_id "ENSG00000240203";
chr3	StringTie	transcript	42708269	42773253	1000	-	.	gene_id "MSTRG.121574"; transcript_id "ENST00000310232"; gene_name "CCDC13"; ref_gene_id "ENSG00000244607";
chr3	StringTie	exon	42708269	42709139	1000	-	.	gene_id "MSTRG.121574"; transcript_id "ENST00000310232"; exon_number "1"; gene_name "CCDC13"; ref_gene_id "ENSG00000244607";
chr3	StringTie	exon	42709684	42709798	1000	-	.	gene_id "MSTRG.121574"; transcript_id "ENST00000310232"; exon_number "2"; gene_name "CCDC13"; ref_gene_id "ENSG00000244607";
chr3	StringTie	exon	42713162	42713316	1000	-	.	gene_id "MSTRG.121574"; transcript_id "ENST00000310232"; exon_number "3"; gene_name "CCDC13"; ref_gene_id "ENSG00000244607";
chr3	StringTie	exon	42730467	42730589	1000	-	.	gene_id "MSTRG.121574"; transcript_id "ENST00000310232"; exon_number "4"; gene_name "CCDC13"; ref_gene_id "ENSG00000244607";
chr3	StringTie	exon	42732887	42732970	1000	-	.	gene_id "MSTRG.121574"; transcript_id "ENST00000310232"; exon_number "5"; gene_name "CCDC13"; ref_gene_id "ENSG00000244607";
chr3	StringTie	exon	42733470	42733609	1000	-	.	gene_id "MSTRG.121574"; transcript_id "ENST00000310232"; exon_number "6"; gene_name "CCDC13"; ref_gene_id "ENSG00000244607";
chr3	StringTie	exon	42735707	42735913	1000	-	.	gene_id "MSTRG.121574"; transcript_id "ENST00000310232"; exon_number "7"; gene_name "CCDC13"; ref_gene_id "ENSG00000244607";
chr3	StringTie	exon	42739634	42739810	1000	-	.	gene_id "MSTRG.121574"; transcript_id "ENST00000310232"; exon_number "8"; gene_name "CCDC13"; ref_gene_id "ENSG00000244607";
chr3	StringTie	exon	42742896	42743057	1000	-	.	gene_id "MSTRG.121574"; transcript_id "ENST00000310232"; exon_number "9"; gene_name "CCDC13"; ref_gene_id "ENSG00000244607";
chr3	StringTie	exon	42745923	42746027	1000	-	.	gene_id "MSTRG.121574"; transcript_id "ENST00000310232"; exon_number "10"; gene_name "CCDC13"; ref_gene_id "ENSG00000244607";
chr3	StringTie	exon	42747257	42747373	1000	-	.	gene_id "MSTRG.121574"; transcript_id "ENST00000310232"; exon_number "11"; gene_name "CCDC13"; ref_gene_id "ENSG00000244607";
chr3	StringTie	exon	42751936	42752025	1000	-	.	gene_id "MSTRG.121574"; transcript_id "ENST00000310232"; exon_number "12"; gene_name "CCDC13"; ref_gene_id "ENSG00000244607";
chr3	StringTie	exon	42752575	42752717	1000	-	.	gene_id "MSTRG.121574"; transcript_id "ENST00000310232"; exon_number "13"; gene_name "CCDC13"; ref_gene_id "ENSG00000244607";
chr3	StringTie	exon	42757066	42757214	1000	-	.	gene_id "MSTRG.121574"; transcript_id "ENST00000310232"; exon_number "14"; gene_name "CCDC13"; ref_gene_id "ENSG00000244607";
chr3	StringTie	exon	42758125	42758351	1000	-	.	gene_id "MSTRG.121574"; transcript_id "ENST00000310232"; exon_number "15"; gene_name "CCDC13"; ref_gene_id "ENSG00000244607";
chr3	StringTie	exon	42773176	42773253	1000	-	.	gene_id "MSTRG.121574"; transcript_id "ENST00000310232"; exon_number "16"; gene_name "CCDC13"; ref_gene_id "ENSG00000244607";
chr3	StringTie	transcript	42692663	42701521	1000	-	.	gene_id "MSTRG.121574"; transcript_id "ENST00000310417"; gene_name "HHATL"; ref_gene_id "ENSG00000010282";
chr3	StringTie	exon	42692663	42692875	1000	-	.	gene_id "MSTRG.121574"; transcript_id "ENST00000310417"; exon_number "1"; gene_name "HHATL"; ref_gene_id "ENSG00000010282";
chr3	StringTie	exon	42693077	42693218	1000	-	.	gene_id "MSTRG.121574"; transcript_id "ENST00000310417"; exon_number "2"; gene_name "HHATL"; ref_gene_id "ENSG00000010282";
chr3	StringTie	exon	42693617	42693818	1000	-	.	gene_id "MSTRG.121574"; transcript_id "ENST00000310417"; exon_number "3"; gene_name "HHATL"; ref_gene_id "ENSG00000010282";
chr3	StringTie	exon	42696842	42696877	1000	-	.	gene_id "MSTRG.121574"; transcript_id "ENST00000310417"; exon_number "4"; gene_name "HHATL"; ref_gene_id "ENSG00000010282";
chr3	StringTie	exon	42697001	42697145	1000	-	.	gene_id "MSTRG.121574"; transcript_id "ENST00000310417"; exon_number "5"; gene_name "HHATL"; ref_gene_id "ENSG00000010282";
chr3	StringTie	exon	42697508	42697679	1000	-	.	gene_id "MSTRG.121574"; transcript_id "ENST00000310417"; exon_number "6"; gene_name "HHATL"; ref_gene_id "ENSG00000010282";
chr3	StringTie	exon	42698142	42698351	1000	-	.	gene_id "MSTRG.121574"; transcript_id "ENST00000310417"; exon_number "7"; gene_name "HHATL"; ref_gene_id "ENSG00000010282";
chr3	StringTie	exon	42698708	42698902	1000	-	.	gene_id "MSTRG.121574"; transcript_id "ENST00000310417"; exon_number "8"; gene_name "HHATL"; ref_gene_id "ENSG00000010282";
chr3	StringTie	exon	42699032	42699145	1000	-	.	gene_id "MSTRG.121574"; transcript_id "ENST00000310417"; exon_number "9"; gene_name "HHATL"; ref_gene_id "ENSG00000010282";
chr3	StringTie	exon	42699758	42699825	1000	-	.	gene_id "MSTRG.121574"; transcript_id "ENST00000310417"; exon_number "10"; gene_name "HHATL"; ref_gene_id "ENSG00000010282";
chr3	StringTie	exon	42700721	42700839	1000	-	.	gene_id "MSTRG.121574"; transcript_id "ENST00000310417"; exon_number "11"; gene_name "HHATL"; ref_gene_id "ENSG00000010282";
chr3	StringTie	exon	42701112	42701190	1000	-	.	gene_id "MSTRG.121574"; transcript_id "ENST00000310417"; exon_number "12"; gene_name "HHATL"; ref_gene_id "ENSG00000010282";
chr3	StringTie	exon	42701467	42701521	1000	-	.	gene_id "MSTRG.121574"; transcript_id "ENST00000310417"; exon_number "13"; gene_name "HHATL"; ref_gene_id "ENSG00000010282";
chr3	StringTie	transcript	42784298	42804531	1000	-	.	gene_id "MSTRG.121574"; transcript_id "ENST00000321331"; gene_name "HIGD1A"; ref_gene_id "ENSG00000181061";
chr3	StringTie	exon	42784298	42785320	1000	-	.	gene_id "MSTRG.121574"; transcript_id "ENST00000321331"; exon_number "1"; gene_name "HIGD1A"; ref_gene_id "ENSG00000181061";
chr3	StringTie	exon	42786028	42786162	1000	-	.	gene_id "MSTRG.121574"; transcript_id "ENST00000321331"; exon_number "2"; gene_name "HIGD1A"; ref_gene_id "ENSG00000181061";
chr3	StringTie	exon	42794157	42794275	1000	-	.	gene_id "MSTRG.121574"; transcript_id "ENST00000321331"; exon_number "3"; gene_name "HIGD1A"; ref_gene_id "ENSG00000181061";
chr3	StringTie	exon	42804436	42804531	1000	-	.	gene_id "MSTRG.121574"; transcript_id "ENST00000321331"; exon_number "4"; gene_name "HIGD1A"; ref_gene_id "ENSG00000181061";
chr3	StringTie	transcript	42698141	42702824	1000	-	.	gene_id "MSTRG.121574"; transcript_id "ENST00000416756"; gene_name "HHATL"; ref_gene_id "ENSG00000010282";
chr3	StringTie	exon	42698141	42698351	1000	-	.	gene_id "MSTRG.121574"; transcript_id "ENST00000416756"; exon_number "1"; gene_name "HHATL"; ref_gene_id "ENSG00000010282";
chr3	StringTie	exon	42698708	42698902	1000	-	.	gene_id "MSTRG.121574"; transcript_id "ENST00000416756"; exon_number "2"; gene_name "HHATL"; ref_gene_id "ENSG00000010282";
chr3	StringTie	exon	42699032	42699145	1000	-	.	gene_id "MSTRG.121574"; transcript_id "ENST00000416756"; exon_number "3"; gene_name "HHATL"; ref_gene_id "ENSG00000010282";
chr3	StringTie	exon	42699758	42699825	1000	-	.	gene_id "MSTRG.121574"; transcript_id "ENST00000416756"; exon_number "4"; gene_name "HHATL"; ref_gene_id "ENSG00000010282";
chr3	StringTie	exon	42700721	42700839	1000	-	.	gene_id "MSTRG.121574"; transcript_id "ENST00000416756"; exon_number "5"; gene_name "HHATL"; ref_gene_id "ENSG00000010282";
chr3	StringTie	exon	42702617	42702824	1000	-	.	gene_id "MSTRG.121574"; transcript_id "ENST00000416756"; exon_number "6"; gene_name "HHATL"; ref_gene_id "ENSG00000010282";
chr3	StringTie	transcript	42698291	42702644	1000	-	.	gene_id "MSTRG.121574"; transcript_id "ENST00000417472"; gene_name "HHATL"; ref_gene_id "ENSG00000010282";
chr3	StringTie	exon	42698291	42698351	1000	-	.	gene_id "MSTRG.121574"; transcript_id "ENST00000417472"; exon_number "1"; gene_name "HHATL"; ref_gene_id "ENSG00000010282";
chr3	StringTie	exon	42699032	42699145	1000	-	.	gene_id "MSTRG.121574"; transcript_id "ENST00000417472"; exon_number "2"; gene_name "HHATL"; ref_gene_id "ENSG00000010282";
chr3	StringTie	exon	42699758	42699825	1000	-	.	gene_id "MSTRG.121574"; transcript_id "ENST00000417472"; exon_number "3"; gene_name "HHATL"; ref_gene_id "ENSG00000010282";
chr3	StringTie	exon	42700721	42700839	1000	-	.	gene_id "MSTRG.121574"; transcript_id "ENST00000417472"; exon_number "4"; gene_name "HHATL"; ref_gene_id "ENSG00000010282";
chr3	StringTie	exon	42701132	42701190	1000	-	.	gene_id "MSTRG.121574"; transcript_id "ENST00000417472"; exon_number "5"; gene_name "HHATL"; ref_gene_id "ENSG00000010282";
chr3	StringTie	exon	42702579	42702644	1000	-	.	gene_id "MSTRG.121574"; transcript_id "ENST00000417472"; exon_number "6"; gene_name "HHATL"; ref_gene_id "ENSG00000010282";
chr3	StringTie	transcript	42784330	42804488	1000	-	.	gene_id "MSTRG.121574"; transcript_id "ENST00000418900"; gene_name "HIGD1A"; ref_gene_id "ENSG00000181061";
chr3	StringTie	exon	42784330	42785320	1000	-	.	gene_id "MSTRG.121574"; transcript_id "ENST00000418900"; exon_number "1"; gene_name "HIGD1A"; ref_gene_id "ENSG00000181061";
chr3	StringTie	exon	42786028	42786162	1000	-	.	gene_id "MSTRG.121574"; transcript_id "ENST00000418900"; exon_number "2"; gene_name "HIGD1A"; ref_gene_id "ENSG00000181061";
chr3	StringTie	exon	42794157	42794299	1000	-	.	gene_id "MSTRG.121574"; transcript_id "ENST00000418900"; exon_number "3"; gene_name "HIGD1A"; ref_gene_id "ENSG00000181061";
chr3	StringTie	exon	42804436	42804488	1000	-	.	gene_id "MSTRG.121574"; transcript_id "ENST00000418900"; exon_number "4"; gene_name "HIGD1A"; ref_gene_id "ENSG00000181061";
chr3	StringTie	transcript	42692663	42697099	1000	-	.	gene_id "MSTRG.121574"; transcript_id "ENST00000426666"; gene_name "HHATL"; ref_gene_id "ENSG00000010282";
chr3	StringTie	exon	42692663	42692875	1000	-	.	gene_id "MSTRG.121574"; transcript_id "ENST00000426666"; exon_number "1"; gene_name "HHATL"; ref_gene_id "ENSG00000010282";
chr3	StringTie	exon	42693077	42693189	1000	-	.	gene_id "MSTRG.121574"; transcript_id "ENST00000426666"; exon_number "2"; gene_name "HHATL"; ref_gene_id "ENSG00000010282";
chr3	StringTie	exon	42696842	42696877	1000	-	.	gene_id "MSTRG.121574"; transcript_id "ENST00000426666"; exon_number "3"; gene_name "HHATL"; ref_gene_id "ENSG00000010282";
chr3	StringTie	exon	42697001	42697099	1000	-	.	gene_id "MSTRG.121574"; transcript_id "ENST00000426666"; exon_number "4"; gene_name "HHATL"; ref_gene_id "ENSG00000010282";
chr3	StringTie	transcript	42784905	42804490	1000	-	.	gene_id "MSTRG.121574"; transcript_id "ENST00000430190"; gene_name "HIGD1A"; ref_gene_id "ENSG00000181061";
chr3	StringTie	exon	42784905	42785336	1000	-	.	gene_id "MSTRG.121574"; transcript_id "ENST00000430190"; exon_number "1"; gene_name "HIGD1A"; ref_gene_id "ENSG00000181061";
chr3	StringTie	exon	42786028	42786162	1000	-	.	gene_id "MSTRG.121574"; transcript_id "ENST00000430190"; exon_number "2"; gene_name "HIGD1A"; ref_gene_id "ENSG00000181061";
chr3	StringTie	exon	42794157	42794275	1000	-	.	gene_id "MSTRG.121574"; transcript_id "ENST00000430190"; exon_number "3"; gene_name "HIGD1A"; ref_gene_id "ENSG00000181061";
chr3	StringTie	exon	42804436	42804490	1000	-	.	gene_id "MSTRG.121574"; transcript_id "ENST00000430190"; exon_number "4"; gene_name "HIGD1A"; ref_gene_id "ENSG00000181061";
chr3	StringTie	transcript	42757177	42804518	1000	-	.	gene_id "MSTRG.121574"; transcript_id "ENST00000431549"; gene_name "RP4-613B23.5"; ref_gene_id "ENSG00000280571";
chr3	StringTie	exon	42757177	42757214	1000	-	.	gene_id "MSTRG.121574"; transcript_id "ENST00000431549"; exon_number "1"; gene_name "RP4-613B23.5"; ref_gene_id "ENSG00000280571";
chr3	StringTie	exon	42758125	42758351	1000	-	.	gene_id "MSTRG.121574"; transcript_id "ENST00000431549"; exon_number "2"; gene_name "RP4-613B23.5"; ref_gene_id "ENSG00000280571";
chr3	StringTie	exon	42786028	42786162	1000	-	.	gene_id "MSTRG.121574"; transcript_id "ENST00000431549"; exon_number "3"; gene_name "RP4-613B23.5"; ref_gene_id "ENSG00000280571";
chr3	StringTie	exon	42794157	42794275	1000	-	.	gene_id "MSTRG.121574"; transcript_id "ENST00000431549"; exon_number "4"; gene_name "RP4-613B23.5"; ref_gene_id "ENSG00000280571";
chr3	StringTie	exon	42804436	42804518	1000	-	.	gene_id "MSTRG.121574"; transcript_id "ENST00000431549"; exon_number "5"; gene_name "RP4-613B23.5"; ref_gene_id "ENSG00000280571";
chr3	StringTie	transcript	42749815	42773243	1000	-	.	gene_id "MSTRG.121574"; transcript_id "ENST00000435327"; gene_name "CCDC13"; ref_gene_id "ENSG00000244607";
chr3	StringTie	exon	42749815	42749958	1000	-	.	gene_id "MSTRG.121574"; transcript_id "ENST00000435327"; exon_number "1"; gene_name "CCDC13"; ref_gene_id "ENSG00000244607";
chr3	StringTie	exon	42751936	42752025	1000	-	.	gene_id "MSTRG.121574"; transcript_id "ENST00000435327"; exon_number "2"; gene_name "CCDC13"; ref_gene_id "ENSG00000244607";
chr3	StringTie	exon	42752575	42752717	1000	-	.	gene_id "MSTRG.121574"; transcript_id "ENST00000435327"; exon_number "3"; gene_name "CCDC13"; ref_gene_id "ENSG00000244607";
chr3	StringTie	exon	42757066	42757214	1000	-	.	gene_id "MSTRG.121574"; transcript_id "ENST00000435327"; exon_number "4"; gene_name "CCDC13"; ref_gene_id "ENSG00000244607";
chr3	StringTie	exon	42758125	42758351	1000	-	.	gene_id "MSTRG.121574"; transcript_id "ENST00000435327"; exon_number "5"; gene_name "CCDC13"; ref_gene_id "ENSG00000244607";
chr3	StringTie	exon	42773176	42773243	1000	-	.	gene_id "MSTRG.121574"; transcript_id "ENST00000435327"; exon_number "6"; gene_name "CCDC13"; ref_gene_id "ENSG00000244607";
chr3	StringTie	transcript	42692663	42702827	1000	-	.	gene_id "MSTRG.121574"; transcript_id "ENST00000441594"; gene_name "HHATL"; ref_gene_id "ENSG00000010282";
chr3	StringTie	exon	42692663	42692875	1000	-	.	gene_id "MSTRG.121574"; transcript_id "ENST00000441594"; exon_number "1"; gene_name "HHATL"; ref_gene_id "ENSG00000010282";
chr3	StringTie	exon	42693077	42693218	1000	-	.	gene_id "MSTRG.121574"; transcript_id "ENST00000441594"; exon_number "2"; gene_name "HHATL"; ref_gene_id "ENSG00000010282";
chr3	StringTie	exon	42693617	42693818	1000	-	.	gene_id "MSTRG.121574"; transcript_id "ENST00000441594"; exon_number "3"; gene_name "HHATL"; ref_gene_id "ENSG00000010282";
chr3	StringTie	exon	42696842	42696877	1000	-	.	gene_id "MSTRG.121574"; transcript_id "ENST00000441594"; exon_number "4"; gene_name "HHATL"; ref_gene_id "ENSG00000010282";
chr3	StringTie	exon	42697001	42697145	1000	-	.	gene_id "MSTRG.121574"; transcript_id "ENST00000441594"; exon_number "5"; gene_name "HHATL"; ref_gene_id "ENSG00000010282";
chr3	StringTie	exon	42697508	42697679	1000	-	.	gene_id "MSTRG.121574"; transcript_id "ENST00000441594"; exon_number "6"; gene_name "HHATL"; ref_gene_id "ENSG00000010282";
chr3	StringTie	exon	42698142	42698351	1000	-	.	gene_id "MSTRG.121574"; transcript_id "ENST00000441594"; exon_number "7"; gene_name "HHATL"; ref_gene_id "ENSG00000010282";
chr3	StringTie	exon	42698708	42698902	1000	-	.	gene_id "MSTRG.121574"; transcript_id "ENST00000441594"; exon_number "8"; gene_name "HHATL"; ref_gene_id "ENSG00000010282";
chr3	StringTie	exon	42699032	42699145	1000	-	.	gene_id "MSTRG.121574"; transcript_id "ENST00000441594"; exon_number "9"; gene_name "HHATL"; ref_gene_id "ENSG00000010282";
chr3	StringTie	exon	42699758	42699825	1000	-	.	gene_id "MSTRG.121574"; transcript_id "ENST00000441594"; exon_number "10"; gene_name "HHATL"; ref_gene_id "ENSG00000010282";
chr3	StringTie	exon	42700721	42700839	1000	-	.	gene_id "MSTRG.121574"; transcript_id "ENST00000441594"; exon_number "11"; gene_name "HHATL"; ref_gene_id "ENSG00000010282";
chr3	StringTie	exon	42702579	42702827	1000	-	.	gene_id "MSTRG.121574"; transcript_id "ENST00000441594"; exon_number "12"; gene_name "HHATL"; ref_gene_id "ENSG00000010282";
chr3	StringTie	transcript	42698838	42702644	1000	-	.	gene_id "MSTRG.121574"; transcript_id "ENST00000442469"; gene_name "HHATL"; ref_gene_id "ENSG00000010282";
chr3	StringTie	exon	42698838	42698902	1000	-	.	gene_id "MSTRG.121574"; transcript_id "ENST00000442469"; exon_number "1"; gene_name "HHATL"; ref_gene_id "ENSG00000010282";
chr3	StringTie	exon	42699032	42699145	1000	-	.	gene_id "MSTRG.121574"; transcript_id "ENST00000442469"; exon_number "2"; gene_name "HHATL"; ref_gene_id "ENSG00000010282";
chr3	StringTie	exon	42699758	42699825	1000	-	.	gene_id "MSTRG.121574"; transcript_id "ENST00000442469"; exon_number "3"; gene_name "HHATL"; ref_gene_id "ENSG00000010282";
chr3	StringTie	exon	42700721	42700839	1000	-	.	gene_id "MSTRG.121574"; transcript_id "ENST00000442469"; exon_number "4"; gene_name "HHATL"; ref_gene_id "ENSG00000010282";
chr3	StringTie	exon	42701132	42701190	1000	-	.	gene_id "MSTRG.121574"; transcript_id "ENST00000442469"; exon_number "5"; gene_name "HHATL"; ref_gene_id "ENSG00000010282";
chr3	StringTie	exon	42702579	42702644	1000	-	.	gene_id "MSTRG.121574"; transcript_id "ENST00000442469"; exon_number "6"; gene_name "HHATL"; ref_gene_id "ENSG00000010282";
chr3	StringTie	transcript	42804940	42852428	1000	-	.	gene_id "MSTRG.121574"; transcript_id "ENST00000449063"; gene_name "RP11-70C1.3"; ref_gene_id "ENSG00000235288";
chr3	StringTie	exon	42804940	42805637	1000	-	.	gene_id "MSTRG.121574"; transcript_id "ENST00000449063"; exon_number "1"; gene_name "RP11-70C1.3"; ref_gene_id "ENSG00000235288";
chr3	StringTie	exon	42852375	42852428	1000	-	.	gene_id "MSTRG.121574"; transcript_id "ENST00000449063"; exon_number "2"; gene_name "RP11-70C1.3"; ref_gene_id "ENSG00000235288";
chr3	StringTie	transcript	42785252	42804433	1000	-	.	gene_id "MSTRG.121574"; transcript_id "ENST00000452906"; gene_name "HIGD1A"; ref_gene_id "ENSG00000181061";
chr3	StringTie	exon	42785252	42785320	1000	-	.	gene_id "MSTRG.121574"; transcript_id "ENST00000452906"; exon_number "1"; gene_name "HIGD1A"; ref_gene_id "ENSG00000181061";
chr3	StringTie	exon	42786028	42786162	1000	-	.	gene_id "MSTRG.121574"; transcript_id "ENST00000452906"; exon_number "2"; gene_name "HIGD1A"; ref_gene_id "ENSG00000181061";
chr3	StringTie	exon	42794157	42794275	1000	-	.	gene_id "MSTRG.121574"; transcript_id "ENST00000452906"; exon_number "3"; gene_name "HIGD1A"; ref_gene_id "ENSG00000181061";
chr3	StringTie	exon	42804172	42804433	1000	-	.	gene_id "MSTRG.121574"; transcript_id "ENST00000452906"; exon_number "4"; gene_name "HIGD1A"; ref_gene_id "ENSG00000181061";
chr3	StringTie	transcript	42698224	42701197	1000	-	.	gene_id "MSTRG.121574"; transcript_id "ENST00000455195"; gene_name "HHATL"; ref_gene_id "ENSG00000010282";
chr3	StringTie	exon	42698224	42698351	1000	-	.	gene_id "MSTRG.121574"; transcript_id "ENST00000455195"; exon_number "1"; gene_name "HHATL"; ref_gene_id "ENSG00000010282";
chr3	StringTie	exon	42698708	42698902	1000	-	.	gene_id "MSTRG.121574"; transcript_id "ENST00000455195"; exon_number "2"; gene_name "HHATL"; ref_gene_id "ENSG00000010282";
chr3	StringTie	exon	42699032	42699145	1000	-	.	gene_id "MSTRG.121574"; transcript_id "ENST00000455195"; exon_number "3"; gene_name "HHATL"; ref_gene_id "ENSG00000010282";
chr3	StringTie	exon	42699758	42699825	1000	-	.	gene_id "MSTRG.121574"; transcript_id "ENST00000455195"; exon_number "4"; gene_name "HHATL"; ref_gene_id "ENSG00000010282";
chr3	StringTie	exon	42700721	42700839	1000	-	.	gene_id "MSTRG.121574"; transcript_id "ENST00000455195"; exon_number "5"; gene_name "HHATL"; ref_gene_id "ENSG00000010282";
chr3	StringTie	exon	42701132	42701197	1000	-	.	gene_id "MSTRG.121574"; transcript_id "ENST00000455195"; exon_number "6"; gene_name "HHATL"; ref_gene_id "ENSG00000010282";
chr3	StringTie	transcript	42697033	42702778	1000	-	.	gene_id "MSTRG.121574"; transcript_id "ENST00000457462"; gene_name "HHATL"; ref_gene_id "ENSG00000010282";
chr3	StringTie	exon	42697033	42697145	1000	-	.	gene_id "MSTRG.121574"; transcript_id "ENST00000457462"; exon_number "1"; gene_name "HHATL"; ref_gene_id "ENSG00000010282";
chr3	StringTie	exon	42697508	42697679	1000	-	.	gene_id "MSTRG.121574"; transcript_id "ENST00000457462"; exon_number "2"; gene_name "HHATL"; ref_gene_id "ENSG00000010282";
chr3	StringTie	exon	42698142	42698351	1000	-	.	gene_id "MSTRG.121574"; transcript_id "ENST00000457462"; exon_number "3"; gene_name "HHATL"; ref_gene_id "ENSG00000010282";
chr3	StringTie	exon	42699032	42699145	1000	-	.	gene_id "MSTRG.121574"; transcript_id "ENST00000457462"; exon_number "4"; gene_name "HHATL"; ref_gene_id "ENSG00000010282";
chr3	StringTie	exon	42699758	42699825	1000	-	.	gene_id "MSTRG.121574"; transcript_id "ENST00000457462"; exon_number "5"; gene_name "HHATL"; ref_gene_id "ENSG00000010282";
chr3	StringTie	exon	42700721	42700839	1000	-	.	gene_id "MSTRG.121574"; transcript_id "ENST00000457462"; exon_number "6"; gene_name "HHATL"; ref_gene_id "ENSG00000010282";
chr3	StringTie	exon	42702579	42702778	1000	-	.	gene_id "MSTRG.121574"; transcript_id "ENST00000457462"; exon_number "7"; gene_name "HHATL"; ref_gene_id "ENSG00000010282";
chr3	StringTie	transcript	42692663	42693963	1000	-	.	gene_id "MSTRG.121574"; transcript_id "ENST00000466007"; gene_name "HHATL"; ref_gene_id "ENSG00000010282";
chr3	StringTie	exon	42692663	42692875	1000	-	.	gene_id "MSTRG.121574"; transcript_id "ENST00000466007"; exon_number "1"; gene_name "HHATL"; ref_gene_id "ENSG00000010282";
chr3	StringTie	exon	42693077	42693218	1000	-	.	gene_id "MSTRG.121574"; transcript_id "ENST00000466007"; exon_number "2"; gene_name "HHATL"; ref_gene_id "ENSG00000010282";
chr3	StringTie	exon	42693617	42693963	1000	-	.	gene_id "MSTRG.121574"; transcript_id "ENST00000466007"; exon_number "3"; gene_name "HHATL"; ref_gene_id "ENSG00000010282";
chr3	StringTie	transcript	42709698	42714149	1000	-	.	gene_id "MSTRG.121574"; transcript_id "ENST00000466031"; gene_name "CCDC13"; ref_gene_id "ENSG00000244607";
chr3	StringTie	exon	42709698	42709798	1000	-	.	gene_id "MSTRG.121574"; transcript_id "ENST00000466031"; exon_number "1"; gene_name "CCDC13"; ref_gene_id "ENSG00000244607";
chr3	StringTie	exon	42713162	42713316	1000	-	.	gene_id "MSTRG.121574"; transcript_id "ENST00000466031"; exon_number "2"; gene_name "CCDC13"; ref_gene_id "ENSG00000244607";
chr3	StringTie	exon	42713927	42714149	1000	-	.	gene_id "MSTRG.121574"; transcript_id "ENST00000466031"; exon_number "3"; gene_name "CCDC13"; ref_gene_id "ENSG00000244607";
chr3	StringTie	transcript	42784526	42804488	1000	-	.	gene_id "MSTRG.121574"; transcript_id "ENST00000470543"; gene_name "HIGD1A"; ref_gene_id "ENSG00000181061";
chr3	StringTie	exon	42784526	42785320	1000	-	.	gene_id "MSTRG.121574"; transcript_id "ENST00000470543"; exon_number "1"; gene_name "HIGD1A"; ref_gene_id "ENSG00000181061";
chr3	StringTie	exon	42786028	42786162	1000	-	.	gene_id "MSTRG.121574"; transcript_id "ENST00000470543"; exon_number "2"; gene_name "HIGD1A"; ref_gene_id "ENSG00000181061";
chr3	StringTie	exon	42804436	42804488	1000	-	.	gene_id "MSTRG.121574"; transcript_id "ENST00000470543"; exon_number "3"; gene_name "HIGD1A"; ref_gene_id "ENSG00000181061";
chr3	StringTie	transcript	42713162	42733544	1000	-	.	gene_id "MSTRG.121574"; transcript_id "ENST00000472921"; gene_name "CCDC13"; ref_gene_id "ENSG00000244607";
chr3	StringTie	exon	42713162	42713316	1000	-	.	gene_id "MSTRG.121574"; transcript_id "ENST00000472921"; exon_number "1"; gene_name "CCDC13"; ref_gene_id "ENSG00000244607";
chr3	StringTie	exon	42732887	42732970	1000	-	.	gene_id "MSTRG.121574"; transcript_id "ENST00000472921"; exon_number "2"; gene_name "CCDC13"; ref_gene_id "ENSG00000244607";
chr3	StringTie	exon	42733470	42733544	1000	-	.	gene_id "MSTRG.121574"; transcript_id "ENST00000472921"; exon_number "3"; gene_name "CCDC13"; ref_gene_id "ENSG00000244607";
chr3	StringTie	transcript	42745735	42757120	1000	-	.	gene_id "MSTRG.121574"; transcript_id "ENST00000479576"; gene_name "CCDC13"; ref_gene_id "ENSG00000244607";
chr3	StringTie	exon	42745735	42746027	1000	-	.	gene_id "MSTRG.121574"; transcript_id "ENST00000479576"; exon_number "1"; gene_name "CCDC13"; ref_gene_id "ENSG00000244607";
chr3	StringTie	exon	42747257	42747373	1000	-	.	gene_id "MSTRG.121574"; transcript_id "ENST00000479576"; exon_number "2"; gene_name "CCDC13"; ref_gene_id "ENSG00000244607";
chr3	StringTie	exon	42751936	42752025	1000	-	.	gene_id "MSTRG.121574"; transcript_id "ENST00000479576"; exon_number "3"; gene_name "CCDC13"; ref_gene_id "ENSG00000244607";
chr3	StringTie	exon	42752575	42752717	1000	-	.	gene_id "MSTRG.121574"; transcript_id "ENST00000479576"; exon_number "4"; gene_name "CCDC13"; ref_gene_id "ENSG00000244607";
chr3	StringTie	exon	42757066	42757120	1000	-	.	gene_id "MSTRG.121574"; transcript_id "ENST00000479576"; exon_number "5"; gene_name "CCDC13"; ref_gene_id "ENSG00000244607";
chr3	StringTie	transcript	42692663	42714126	1000	-	.	gene_id "MSTRG.121574"; transcript_id "ENST00000479631"; gene_name "CCDC13"; ref_gene_id "ENSG00000244607";
chr3	StringTie	exon	42692663	42692875	1000	-	.	gene_id "MSTRG.121574"; transcript_id "ENST00000479631"; exon_number "1"; gene_name "CCDC13"; ref_gene_id "ENSG00000244607";
chr3	StringTie	exon	42713162	42713316	1000	-	.	gene_id "MSTRG.121574"; transcript_id "ENST00000479631"; exon_number "2"; gene_name "CCDC13"; ref_gene_id "ENSG00000244607";
chr3	StringTie	exon	42713927	42714126	1000	-	.	gene_id "MSTRG.121574"; transcript_id "ENST00000479631"; exon_number "3"; gene_name "CCDC13"; ref_gene_id "ENSG00000244607";
chr3	StringTie	transcript	42693100	42694201	1000	-	.	gene_id "MSTRG.121574"; transcript_id "ENST00000480939"; gene_name "HHATL"; ref_gene_id "ENSG00000010282";
chr3	StringTie	exon	42693100	42693218	1000	-	.	gene_id "MSTRG.121574"; transcript_id "ENST00000480939"; exon_number "1"; gene_name "HHATL"; ref_gene_id "ENSG00000010282";
chr3	StringTie	exon	42693617	42694201	1000	-	.	gene_id "MSTRG.121574"; transcript_id "ENST00000480939"; exon_number "2"; gene_name "HHATL"; ref_gene_id "ENSG00000010282";
chr3	StringTie	transcript	42692663	42693450	1000	-	.	gene_id "MSTRG.121574"; transcript_id "ENST00000490003"; gene_name "HHATL"; ref_gene_id "ENSG00000010282";
chr3	StringTie	exon	42692663	42692875	1000	-	.	gene_id "MSTRG.121574"; transcript_id "ENST00000490003"; exon_number "1"; gene_name "HHATL"; ref_gene_id "ENSG00000010282";
chr3	StringTie	exon	42693077	42693450	1000	-	.	gene_id "MSTRG.121574"; transcript_id "ENST00000490003"; exon_number "2"; gene_name "HHATL"; ref_gene_id "ENSG00000010282";
chr3	StringTie	transcript	42746794	42773253	1000	-	.	gene_id "MSTRG.121574"; transcript_id "ENST00000492806"; gene_name "CCDC13"; ref_gene_id "ENSG00000244607";
chr3	StringTie	exon	42746794	42747373	1000	-	.	gene_id "MSTRG.121574"; transcript_id "ENST00000492806"; exon_number "1"; gene_name "CCDC13"; ref_gene_id "ENSG00000244607";
chr3	StringTie	exon	42751936	42752025	1000	-	.	gene_id "MSTRG.121574"; transcript_id "ENST00000492806"; exon_number "2"; gene_name "CCDC13"; ref_gene_id "ENSG00000244607";
chr3	StringTie	exon	42752575	42752717	1000	-	.	gene_id "MSTRG.121574"; transcript_id "ENST00000492806"; exon_number "3"; gene_name "CCDC13"; ref_gene_id "ENSG00000244607";
chr3	StringTie	exon	42757066	42757214	1000	-	.	gene_id "MSTRG.121574"; transcript_id "ENST00000492806"; exon_number "4"; gene_name "CCDC13"; ref_gene_id "ENSG00000244607";
chr3	StringTie	exon	42758125	42758351	1000	-	.	gene_id "MSTRG.121574"; transcript_id "ENST00000492806"; exon_number "5"; gene_name "CCDC13"; ref_gene_id "ENSG00000244607";
chr3	StringTie	exon	42773176	42773253	1000	-	.	gene_id "MSTRG.121574"; transcript_id "ENST00000492806"; exon_number "6"; gene_name "CCDC13"; ref_gene_id "ENSG00000244607";
chr3	StringTie	transcript	42698708	42732922	1000	-	.	gene_id "MSTRG.121574"; transcript_id "ENST00000496027"; gene_name "CCDC13"; ref_gene_id "ENSG00000244607";
chr3	StringTie	exon	42698708	42698902	1000	-	.	gene_id "MSTRG.121574"; transcript_id "ENST00000496027"; exon_number "1"; gene_name "CCDC13"; ref_gene_id "ENSG00000244607";
chr3	StringTie	exon	42713162	42713316	1000	-	.	gene_id "MSTRG.121574"; transcript_id "ENST00000496027"; exon_number "2"; gene_name "CCDC13"; ref_gene_id "ENSG00000244607";
chr3	StringTie	exon	42732887	42732922	1000	-	.	gene_id "MSTRG.121574"; transcript_id "ENST00000496027"; exon_number "3"; gene_name "CCDC13"; ref_gene_id "ENSG00000244607";
chr3	StringTie	transcript	42699053	42701521	1000	-	.	gene_id "MSTRG.121574"; transcript_id "ENST00000497000"; gene_name "HHATL"; ref_gene_id "ENSG00000010282";
chr3	StringTie	exon	42699053	42699145	1000	-	.	gene_id "MSTRG.121574"; transcript_id "ENST00000497000"; exon_number "1"; gene_name "HHATL"; ref_gene_id "ENSG00000010282";
chr3	StringTie	exon	42699758	42699825	1000	-	.	gene_id "MSTRG.121574"; transcript_id "ENST00000497000"; exon_number "2"; gene_name "HHATL"; ref_gene_id "ENSG00000010282";
chr3	StringTie	exon	42700721	42700839	1000	-	.	gene_id "MSTRG.121574"; transcript_id "ENST00000497000"; exon_number "3"; gene_name "HHATL"; ref_gene_id "ENSG00000010282";
chr3	StringTie	exon	42701112	42701521	1000	-	.	gene_id "MSTRG.121574"; transcript_id "ENST00000497000"; exon_number "4"; gene_name "HHATL"; ref_gene_id "ENSG00000010282";
chr3	StringTie	transcript	42785087	42852425	1000	-	.	gene_id "MSTRG.121574"; transcript_id "ENST00000625589"; gene_name "RP11-70C1.3"; ref_gene_id "ENSG00000235288";
chr3	StringTie	exon	42785087	42785320	1000	-	.	gene_id "MSTRG.121574"; transcript_id "ENST00000625589"; exon_number "1"; gene_name "RP11-70C1.3"; ref_gene_id "ENSG00000235288";
chr3	StringTie	exon	42786028	42786162	1000	-	.	gene_id "MSTRG.121574"; transcript_id "ENST00000625589"; exon_number "2"; gene_name "RP11-70C1.3"; ref_gene_id "ENSG00000235288";
chr3	StringTie	exon	42794157	42794275	1000	-	.	gene_id "MSTRG.121574"; transcript_id "ENST00000625589"; exon_number "3"; gene_name "RP11-70C1.3"; ref_gene_id "ENSG00000235288";
chr3	StringTie	exon	42852375	42852425	1000	-	.	gene_id "MSTRG.121574"; transcript_id "ENST00000625589"; exon_number "4"; gene_name "RP11-70C1.3"; ref_gene_id "ENSG00000235288";
chr3	StringTie	transcript	42835244	42852425	1000	-	.	gene_id "MSTRG.121574"; transcript_id "ENST00000629885"; gene_name "RP11-70C1.3"; ref_gene_id "ENSG00000235288";
chr3	StringTie	exon	42835244	42835959	1000	-	.	gene_id "MSTRG.121574"; transcript_id "ENST00000629885"; exon_number "1"; gene_name "RP11-70C1.3"; ref_gene_id "ENSG00000235288";
chr3	StringTie	exon	42852375	42852425	1000	-	.	gene_id "MSTRG.121574"; transcript_id "ENST00000629885"; exon_number "2"; gene_name "RP11-70C1.3"; ref_gene_id "ENSG00000235288";
chr3	StringTie	transcript	42692544	42703176	1000	-	.	gene_id "MSTRG.121574"; transcript_id "MSTRG.121574.1";
chr3	StringTie	exon	42692544	42692875	1000	-	.	gene_id "MSTRG.121574"; transcript_id "MSTRG.121574.1"; exon_number "1";
chr3	StringTie	exon	42693077	42693218	1000	-	.	gene_id "MSTRG.121574"; transcript_id "MSTRG.121574.1"; exon_number "2";
chr3	StringTie	exon	42693617	42693818	1000	-	.	gene_id "MSTRG.121574"; transcript_id "MSTRG.121574.1"; exon_number "3";
chr3	StringTie	exon	42696842	42696877	1000	-	.	gene_id "MSTRG.121574"; transcript_id "MSTRG.121574.1"; exon_number "4";
chr3	StringTie	exon	42697001	42697145	1000	-	.	gene_id "MSTRG.121574"; transcript_id "MSTRG.121574.1"; exon_number "5";
chr3	StringTie	exon	42697508	42697679	1000	-	.	gene_id "MSTRG.121574"; transcript_id "MSTRG.121574.1"; exon_number "6";
chr3	StringTie	exon	42698142	42698351	1000	-	.	gene_id "MSTRG.121574"; transcript_id "MSTRG.121574.1"; exon_number "7";
chr3	StringTie	exon	42698708	42698902	1000	-	.	gene_id "MSTRG.121574"; transcript_id "MSTRG.121574.1"; exon_number "8";
chr3	StringTie	exon	42699032	42699145	1000	-	.	gene_id "MSTRG.121574"; transcript_id "MSTRG.121574.1"; exon_number "9";
chr3	StringTie	exon	42699758	42699825	1000	-	.	gene_id "MSTRG.121574"; transcript_id "MSTRG.121574.1"; exon_number "10";
chr3	StringTie	exon	42700721	42700839	1000	-	.	gene_id "MSTRG.121574"; transcript_id "MSTRG.121574.1"; exon_number "11";
chr3	StringTie	exon	42701112	42701190	1000	-	.	gene_id "MSTRG.121574"; transcript_id "MSTRG.121574.1"; exon_number "12";
chr3	StringTie	exon	42702579	42703176	1000	-	.	gene_id "MSTRG.121574"; transcript_id "MSTRG.121574.1"; exon_number "13";
chr3	StringTie	transcript	42692661	42773375	1000	-	.	gene_id "MSTRG.121574"; transcript_id "MSTRG.121574.10";
chr3	StringTie	exon	42692661	42692875	1000	-	.	gene_id "MSTRG.121574"; transcript_id "MSTRG.121574.10"; exon_number "1";
chr3	StringTie	exon	42693077	42693218	1000	-	.	gene_id "MSTRG.121574"; transcript_id "MSTRG.121574.10"; exon_number "2";
chr3	StringTie	exon	42693617	42696877	1000	-	.	gene_id "MSTRG.121574"; transcript_id "MSTRG.121574.10"; exon_number "3";
chr3	StringTie	exon	42697001	42697145	1000	-	.	gene_id "MSTRG.121574"; transcript_id "MSTRG.121574.10"; exon_number "4";
chr3	StringTie	exon	42697508	42697679	1000	-	.	gene_id "MSTRG.121574"; transcript_id "MSTRG.121574.10"; exon_number "5";
chr3	StringTie	exon	42698142	42698351	1000	-	.	gene_id "MSTRG.121574"; transcript_id "MSTRG.121574.10"; exon_number "6";
chr3	StringTie	exon	42698708	42698902	1000	-	.	gene_id "MSTRG.121574"; transcript_id "MSTRG.121574.10"; exon_number "7";
chr3	StringTie	exon	42699032	42699145	1000	-	.	gene_id "MSTRG.121574"; transcript_id "MSTRG.121574.10"; exon_number "8";
chr3	StringTie	exon	42699758	42699825	1000	-	.	gene_id "MSTRG.121574"; transcript_id "MSTRG.121574.10"; exon_number "9";
chr3	StringTie	exon	42700721	42700839	1000	-	.	gene_id "MSTRG.121574"; transcript_id "MSTRG.121574.10"; exon_number "10";
chr3	StringTie	exon	42702617	42702871	1000	-	.	gene_id "MSTRG.121574"; transcript_id "MSTRG.121574.10"; exon_number "11";
chr3	StringTie	exon	42708637	42709139	1000	-	.	gene_id "MSTRG.121574"; transcript_id "MSTRG.121574.10"; exon_number "12";
chr3	StringTie	exon	42709684	42709798	1000	-	.	gene_id "MSTRG.121574"; transcript_id "MSTRG.121574.10"; exon_number "13";
chr3	StringTie	exon	42713162	42713316	1000	-	.	gene_id "MSTRG.121574"; transcript_id "MSTRG.121574.10"; exon_number "14";
chr3	StringTie	exon	42732887	42732970	1000	-	.	gene_id "MSTRG.121574"; transcript_id "MSTRG.121574.10"; exon_number "15";
chr3	StringTie	exon	42733470	42733657	1000	-	.	gene_id "MSTRG.121574"; transcript_id "MSTRG.121574.10"; exon_number "16";
chr3	StringTie	exon	42735707	42735913	1000	-	.	gene_id "MSTRG.121574"; transcript_id "MSTRG.121574.10"; exon_number "17";
chr3	StringTie	exon	42739634	42739810	1000	-	.	gene_id "MSTRG.121574"; transcript_id "MSTRG.121574.10"; exon_number "18";
chr3	StringTie	exon	42742896	42743057	1000	-	.	gene_id "MSTRG.121574"; transcript_id "MSTRG.121574.10"; exon_number "19";
chr3	StringTie	exon	42745923	42746027	1000	-	.	gene_id "MSTRG.121574"; transcript_id "MSTRG.121574.10"; exon_number "20";
chr3	StringTie	exon	42747257	42747373	1000	-	.	gene_id "MSTRG.121574"; transcript_id "MSTRG.121574.10"; exon_number "21";
chr3	StringTie	exon	42751936	42752025	1000	-	.	gene_id "MSTRG.121574"; transcript_id "MSTRG.121574.10"; exon_number "22";
chr3	StringTie	exon	42752575	42752717	1000	-	.	gene_id "MSTRG.121574"; transcript_id "MSTRG.121574.10"; exon_number "23";
chr3	StringTie	exon	42757066	42757214	1000	-	.	gene_id "MSTRG.121574"; transcript_id "MSTRG.121574.10"; exon_number "24";
chr3	StringTie	exon	42758125	42758351	1000	-	.	gene_id "MSTRG.121574"; transcript_id "MSTRG.121574.10"; exon_number "25";
chr3	StringTie	exon	42773176	42773375	1000	-	.	gene_id "MSTRG.121574"; transcript_id "MSTRG.121574.10"; exon_number "26";
chr3	StringTie	transcript	42782897	42804523	1000	-	.	gene_id "MSTRG.121574"; transcript_id "MSTRG.121574.100";
chr3	StringTie	exon	42782897	42784566	1000	-	.	gene_id "MSTRG.121574"; transcript_id "MSTRG.121574.100"; exon_number "1";
chr3	StringTie	exon	42784687	42785320	1000	-	.	gene_id "MSTRG.121574"; transcript_id "MSTRG.121574.100"; exon_number "2";
chr3	StringTie	exon	42786028	42786162	1000	-	.	gene_id "MSTRG.121574"; transcript_id "MSTRG.121574.100"; exon_number "3";
chr3	StringTie	exon	42804436	42804523	1000	-	.	gene_id "MSTRG.121574"; transcript_id "MSTRG.121574.100"; exon_number "4";
chr3	StringTie	transcript	42782901	42804527	1000	-	.	gene_id "MSTRG.121574"; transcript_id "MSTRG.121574.101";
chr3	StringTie	exon	42782901	42785320	1000	-	.	gene_id "MSTRG.121574"; transcript_id "MSTRG.121574.101"; exon_number "1";
chr3	StringTie	exon	42786047	42786162	1000	-	.	gene_id "MSTRG.121574"; transcript_id "MSTRG.121574.101"; exon_number "2";
chr3	StringTie	exon	42794157	42794275	1000	-	.	gene_id "MSTRG.121574"; transcript_id "MSTRG.121574.101"; exon_number "3";
chr3	StringTie	exon	42804436	42804527	1000	-	.	gene_id "MSTRG.121574"; transcript_id "MSTRG.121574.101"; exon_number "4";
chr3	StringTie	transcript	42782901	42804518	1000	-	.	gene_id "MSTRG.121574"; transcript_id "MSTRG.121574.102";
chr3	StringTie	exon	42782901	42785320	1000	-	.	gene_id "MSTRG.121574"; transcript_id "MSTRG.121574.102"; exon_number "1";
chr3	StringTie	exon	42786028	42786162	1000	-	.	gene_id "MSTRG.121574"; transcript_id "MSTRG.121574.102"; exon_number "2";
chr3	StringTie	exon	42804172	42804518	1000	-	.	gene_id "MSTRG.121574"; transcript_id "MSTRG.121574.102"; exon_number "3";
chr3	StringTie	transcript	42782901	42804516	1000	-	.	gene_id "MSTRG.121574"; transcript_id "MSTRG.121574.103";
chr3	StringTie	exon	42782901	42785320	1000	-	.	gene_id "MSTRG.121574"; transcript_id "MSTRG.121574.103"; exon_number "1";
chr3	StringTie	exon	42786028	42786157	1000	-	.	gene_id "MSTRG.121574"; transcript_id "MSTRG.121574.103"; exon_number "2";
chr3	StringTie	exon	42794164	42794275	1000	-	.	gene_id "MSTRG.121574"; transcript_id "MSTRG.121574.103"; exon_number "3";
chr3	StringTie	exon	42804436	42804516	1000	-	.	gene_id "MSTRG.121574"; transcript_id "MSTRG.121574.103"; exon_number "4";
chr3	StringTie	transcript	42782901	42804597	1000	-	.	gene_id "MSTRG.121574"; transcript_id "MSTRG.121574.104";
chr3	StringTie	exon	42782901	42785320	1000	-	.	gene_id "MSTRG.121574"; transcript_id "MSTRG.121574.104"; exon_number "1";
chr3	StringTie	exon	42786032	42786162	1000	-	.	gene_id "MSTRG.121574"; transcript_id "MSTRG.121574.104"; exon_number "2";
chr3	StringTie	exon	42788622	42788881	1000	-	.	gene_id "MSTRG.121574"; transcript_id "MSTRG.121574.104"; exon_number "3";
chr3	StringTie	exon	42794157	42794275	1000	-	.	gene_id "MSTRG.121574"; transcript_id "MSTRG.121574.104"; exon_number "4";
chr3	StringTie	exon	42804436	42804597	1000	-	.	gene_id "MSTRG.121574"; transcript_id "MSTRG.121574.104"; exon_number "5";
chr3	StringTie	transcript	42782902	42804539	1000	-	.	gene_id "MSTRG.121574"; transcript_id "MSTRG.121574.105";
chr3	StringTie	exon	42782902	42785083	1000	-	.	gene_id "MSTRG.121574"; transcript_id "MSTRG.121574.105"; exon_number "1";
chr3	StringTie	exon	42785107	42785320	1000	-	.	gene_id "MSTRG.121574"; transcript_id "MSTRG.121574.105"; exon_number "2";
chr3	StringTie	exon	42786028	42786162	1000	-	.	gene_id "MSTRG.121574"; transcript_id "MSTRG.121574.105"; exon_number "3";
chr3	StringTie	exon	42794157	42794275	1000	-	.	gene_id "MSTRG.121574"; transcript_id "MSTRG.121574.105"; exon_number "4";
chr3	StringTie	exon	42804436	42804539	1000	-	.	gene_id "MSTRG.121574"; transcript_id "MSTRG.121574.105"; exon_number "5";
chr3	StringTie	transcript	42782902	42802198	1000	-	.	gene_id "MSTRG.121574"; transcript_id "MSTRG.121574.106";
chr3	StringTie	exon	42782902	42785320	1000	-	.	gene_id "MSTRG.121574"; transcript_id "MSTRG.121574.106"; exon_number "1";
chr3	StringTie	exon	42786028	42786162	1000	-	.	gene_id "MSTRG.121574"; transcript_id "MSTRG.121574.106"; exon_number "2";
chr3	StringTie	exon	42794157	42794275	1000	-	.	gene_id "MSTRG.121574"; transcript_id "MSTRG.121574.106"; exon_number "3";
chr3	StringTie	exon	42801905	42802198	1000	-	.	gene_id "MSTRG.121574"; transcript_id "MSTRG.121574.106"; exon_number "4";
chr3	StringTie	transcript	42782907	42804523	1000	-	.	gene_id "MSTRG.121574"; transcript_id "MSTRG.121574.107";
chr3	StringTie	exon	42782907	42785320	1000	-	.	gene_id "MSTRG.121574"; transcript_id "MSTRG.121574.107"; exon_number "1";
chr3	StringTie	exon	42786031	42786162	1000	-	.	gene_id "MSTRG.121574"; transcript_id "MSTRG.121574.107"; exon_number "2";
chr3	StringTie	exon	42788622	42788881	1000	-	.	gene_id "MSTRG.121574"; transcript_id "MSTRG.121574.107"; exon_number "3";
chr3	StringTie	exon	42794157	42794275	1000	-	.	gene_id "MSTRG.121574"; transcript_id "MSTRG.121574.107"; exon_number "4";
chr3	StringTie	exon	42804436	42804523	1000	-	.	gene_id "MSTRG.121574"; transcript_id "MSTRG.121574.107"; exon_number "5";
chr3	StringTie	transcript	42782907	42804527	1000	-	.	gene_id "MSTRG.121574"; transcript_id "MSTRG.121574.108";
chr3	StringTie	exon	42782907	42785320	1000	-	.	gene_id "MSTRG.121574"; transcript_id "MSTRG.121574.108"; exon_number "1";
chr3	StringTie	exon	42786028	42786162	1000	-	.	gene_id "MSTRG.121574"; transcript_id "MSTRG.121574.108"; exon_number "2";
chr3	StringTie	exon	42788622	42788881	1000	-	.	gene_id "MSTRG.121574"; transcript_id "MSTRG.121574.108"; exon_number "3";
chr3	StringTie	exon	42794157	42794289	1000	-	.	gene_id "MSTRG.121574"; transcript_id "MSTRG.121574.108"; exon_number "4";
chr3	StringTie	exon	42804436	42804527	1000	-	.	gene_id "MSTRG.121574"; transcript_id "MSTRG.121574.108"; exon_number "5";
chr3	StringTie	transcript	42782910	42804541	1000	-	.	gene_id "MSTRG.121574"; transcript_id "MSTRG.121574.109";
chr3	StringTie	exon	42782910	42785074	1000	-	.	gene_id "MSTRG.121574"; transcript_id "MSTRG.121574.109"; exon_number "1";
chr3	StringTie	exon	42785155	42785320	1000	-	.	gene_id "MSTRG.121574"; transcript_id "MSTRG.121574.109"; exon_number "2";
chr3	StringTie	exon	42786028	42786162	1000	-	.	gene_id "MSTRG.121574"; transcript_id "MSTRG.121574.109"; exon_number "3";
chr3	StringTie	exon	42788622	42788881	1000	-	.	gene_id "MSTRG.121574"; transcript_id "MSTRG.121574.109"; exon_number "4";
chr3	StringTie	exon	42794157	42794275	1000	-	.	gene_id "MSTRG.121574"; transcript_id "MSTRG.121574.109"; exon_number "5";
chr3	StringTie	exon	42804436	42804541	1000	-	.	gene_id "MSTRG.121574"; transcript_id "MSTRG.121574.109"; exon_number "6";
chr3	StringTie	transcript	42692661	42701566	1000	-	.	gene_id "MSTRG.121574"; transcript_id "MSTRG.121574.11";
chr3	StringTie	exon	42692661	42692875	1000	-	.	gene_id "MSTRG.121574"; transcript_id "MSTRG.121574.11"; exon_number "1";
chr3	StringTie	exon	42693077	42693189	1000	-	.	gene_id "MSTRG.121574"; transcript_id "MSTRG.121574.11"; exon_number "2";
chr3	StringTie	exon	42693617	42693818	1000	-	.	gene_id "MSTRG.121574"; transcript_id "MSTRG.121574.11"; exon_number "3";
chr3	StringTie	exon	42696842	42696877	1000	-	.	gene_id "MSTRG.121574"; transcript_id "MSTRG.121574.11"; exon_number "4";
chr3	StringTie	exon	42697001	42697145	1000	-	.	gene_id "MSTRG.121574"; transcript_id "MSTRG.121574.11"; exon_number "5";
chr3	StringTie	exon	42697416	42697670	1000	-	.	gene_id "MSTRG.121574"; transcript_id "MSTRG.121574.11"; exon_number "6";
chr3	StringTie	exon	42698142	42698351	1000	-	.	gene_id "MSTRG.121574"; transcript_id "MSTRG.121574.11"; exon_number "7";
chr3	StringTie	exon	42698708	42698902	1000	-	.	gene_id "MSTRG.121574"; transcript_id "MSTRG.121574.11"; exon_number "8";
chr3	StringTie	exon	42699032	42699145	1000	-	.	gene_id "MSTRG.121574"; transcript_id "MSTRG.121574.11"; exon_number "9";
chr3	StringTie	exon	42699758	42699825	1000	-	.	gene_id "MSTRG.121574"; transcript_id "MSTRG.121574.11"; exon_number "10";
chr3	StringTie	exon	42700721	42700839	1000	-	.	gene_id "MSTRG.121574"; transcript_id "MSTRG.121574.11"; exon_number "11";
chr3	StringTie	exon	42701112	42701566	1000	-	.	gene_id "MSTRG.121574"; transcript_id "MSTRG.121574.11"; exon_number "12";
chr3	StringTie	transcript	42782952	42786164	1000	-	.	gene_id "MSTRG.121574"; transcript_id "MSTRG.121574.110";
chr3	StringTie	exon	42782952	42783607	1000	-	.	gene_id "MSTRG.121574"; transcript_id "MSTRG.121574.110"; exon_number "1";
chr3	StringTie	exon	42786028	42786164	1000	-	.	gene_id "MSTRG.121574"; transcript_id "MSTRG.121574.110"; exon_number "2";
chr3	StringTie	transcript	42784292	42804433	1000	-	.	gene_id "MSTRG.121574"; transcript_id "MSTRG.121574.111";
chr3	StringTie	exon	42784292	42784556	1000	-	.	gene_id "MSTRG.121574"; transcript_id "MSTRG.121574.111"; exon_number "1";
chr3	StringTie	exon	42785247	42785320	1000	-	.	gene_id "MSTRG.121574"; transcript_id "MSTRG.121574.111"; exon_number "2";
chr3	StringTie	exon	42786028	42786162	1000	-	.	gene_id "MSTRG.121574"; transcript_id "MSTRG.121574.111"; exon_number "3";
chr3	StringTie	exon	42794157	42794275	1000	-	.	gene_id "MSTRG.121574"; transcript_id "MSTRG.121574.111"; exon_number "4";
chr3	StringTie	exon	42804172	42804433	1000	-	.	gene_id "MSTRG.121574"; transcript_id "MSTRG.121574.111"; exon_number "5";
chr3	StringTie	transcript	42784297	42804523	1000	-	.	gene_id "MSTRG.121574"; transcript_id "MSTRG.121574.112";
chr3	StringTie	exon	42784297	42784566	1000	-	.	gene_id "MSTRG.121574"; transcript_id "MSTRG.121574.112"; exon_number "1";
chr3	StringTie	exon	42784687	42785320	1000	-	.	gene_id "MSTRG.121574"; transcript_id "MSTRG.121574.112"; exon_number "2";
chr3	StringTie	exon	42786028	42786162	1000	-	.	gene_id "MSTRG.121574"; transcript_id "MSTRG.121574.112"; exon_number "3";
chr3	StringTie	exon	42794157	42794275	1000	-	.	gene_id "MSTRG.121574"; transcript_id "MSTRG.121574.112"; exon_number "4";
chr3	StringTie	exon	42804436	42804523	1000	-	.	gene_id "MSTRG.121574"; transcript_id "MSTRG.121574.112"; exon_number "5";
chr3	StringTie	transcript	42786665	42804545	1000	-	.	gene_id "MSTRG.121574"; transcript_id "MSTRG.121574.119";
chr3	StringTie	exon	42786665	42786964	1000	-	.	gene_id "MSTRG.121574"; transcript_id "MSTRG.121574.119"; exon_number "1";
chr3	StringTie	exon	42788622	42788881	1000	-	.	gene_id "MSTRG.121574"; transcript_id "MSTRG.121574.119"; exon_number "2";
chr3	StringTie	exon	42794157	42794275	1000	-	.	gene_id "MSTRG.121574"; transcript_id "MSTRG.121574.119"; exon_number "3";
chr3	StringTie	exon	42804436	42804545	1000	-	.	gene_id "MSTRG.121574"; transcript_id "MSTRG.121574.119"; exon_number "4";
chr3	StringTie	transcript	42692661	42703314	1000	-	.	gene_id "MSTRG.121574"; transcript_id "MSTRG.121574.12";
chr3	StringTie	exon	42692661	42692875	1000	-	.	gene_id "MSTRG.121574"; transcript_id "MSTRG.121574.12"; exon_number "1";
chr3	StringTie	exon	42693077	42693218	1000	-	.	gene_id "MSTRG.121574"; transcript_id "MSTRG.121574.12"; exon_number "2";
chr3	StringTie	exon	42693617	42693818	1000	-	.	gene_id "MSTRG.121574"; transcript_id "MSTRG.121574.12"; exon_number "3";
chr3	StringTie	exon	42696842	42696877	1000	-	.	gene_id "MSTRG.121574"; transcript_id "MSTRG.121574.12"; exon_number "4";
chr3	StringTie	exon	42697001	42697104	1000	-	.	gene_id "MSTRG.121574"; transcript_id "MSTRG.121574.12"; exon_number "5";
chr3	StringTie	exon	42697508	42697679	1000	-	.	gene_id "MSTRG.121574"; transcript_id "MSTRG.121574.12"; exon_number "6";
chr3	StringTie	exon	42698142	42698351	1000	-	.	gene_id "MSTRG.121574"; transcript_id "MSTRG.121574.12"; exon_number "7";
chr3	StringTie	exon	42698708	42698902	1000	-	.	gene_id "MSTRG.121574"; transcript_id "MSTRG.121574.12"; exon_number "8";
chr3	StringTie	exon	42699032	42699145	1000	-	.	gene_id "MSTRG.121574"; transcript_id "MSTRG.121574.12"; exon_number "9";
chr3	StringTie	exon	42699758	42699825	1000	-	.	gene_id "MSTRG.121574"; transcript_id "MSTRG.121574.12"; exon_number "10";
chr3	StringTie	exon	42700721	42700839	1000	-	.	gene_id "MSTRG.121574"; transcript_id "MSTRG.121574.12"; exon_number "11";
chr3	StringTie	exon	42702579	42702871	1000	-	.	gene_id "MSTRG.121574"; transcript_id "MSTRG.121574.12"; exon_number "12";
chr3	StringTie	exon	42703125	42703314	1000	-	.	gene_id "MSTRG.121574"; transcript_id "MSTRG.121574.12"; exon_number "13";
chr3	StringTie	transcript	42692661	42703301	1000	-	.	gene_id "MSTRG.121574"; transcript_id "MSTRG.121574.13";
chr3	StringTie	exon	42692661	42692875	1000	-	.	gene_id "MSTRG.121574"; transcript_id "MSTRG.121574.13"; exon_number "1";
chr3	StringTie	exon	42693077	42693218	1000	-	.	gene_id "MSTRG.121574"; transcript_id "MSTRG.121574.13"; exon_number "2";
chr3	StringTie	exon	42693617	42693818	1000	-	.	gene_id "MSTRG.121574"; transcript_id "MSTRG.121574.13"; exon_number "3";
chr3	StringTie	exon	42696842	42696877	1000	-	.	gene_id "MSTRG.121574"; transcript_id "MSTRG.121574.13"; exon_number "4";
chr3	StringTie	exon	42697001	42697104	1000	-	.	gene_id "MSTRG.121574"; transcript_id "MSTRG.121574.13"; exon_number "5";
chr3	StringTie	exon	42697508	42697679	1000	-	.	gene_id "MSTRG.121574"; transcript_id "MSTRG.121574.13"; exon_number "6";
chr3	StringTie	exon	42698142	42698317	1000	-	.	gene_id "MSTRG.121574"; transcript_id "MSTRG.121574.13"; exon_number "7";
chr3	StringTie	exon	42698708	42698902	1000	-	.	gene_id "MSTRG.121574"; transcript_id "MSTRG.121574.13"; exon_number "8";
chr3	StringTie	exon	42699032	42699145	1000	-	.	gene_id "MSTRG.121574"; transcript_id "MSTRG.121574.13"; exon_number "9";
chr3	StringTie	exon	42699758	42699825	1000	-	.	gene_id "MSTRG.121574"; transcript_id "MSTRG.121574.13"; exon_number "10";
chr3	StringTie	exon	42700721	42700839	1000	-	.	gene_id "MSTRG.121574"; transcript_id "MSTRG.121574.13"; exon_number "11";
chr3	StringTie	exon	42702579	42702871	1000	-	.	gene_id "MSTRG.121574"; transcript_id "MSTRG.121574.13"; exon_number "12";
chr3	StringTie	exon	42703125	42703301	1000	-	.	gene_id "MSTRG.121574"; transcript_id "MSTRG.121574.13"; exon_number "13";
chr3	StringTie	transcript	42692662	42702850	1000	-	.	gene_id "MSTRG.121574"; transcript_id "MSTRG.121574.14";
chr3	StringTie	exon	42692662	42692875	1000	-	.	gene_id "MSTRG.121574"; transcript_id "MSTRG.121574.14"; exon_number "1";
chr3	StringTie	exon	42693077	42693218	1000	-	.	gene_id "MSTRG.121574"; transcript_id "MSTRG.121574.14"; exon_number "2";
chr3	StringTie	exon	42693617	42696877	1000	-	.	gene_id "MSTRG.121574"; transcript_id "MSTRG.121574.14"; exon_number "3";
chr3	StringTie	exon	42697001	42697145	1000	-	.	gene_id "MSTRG.121574"; transcript_id "MSTRG.121574.14"; exon_number "4";
chr3	StringTie	exon	42697508	42697679	1000	-	.	gene_id "MSTRG.121574"; transcript_id "MSTRG.121574.14"; exon_number "5";
chr3	StringTie	exon	42698142	42698351	1000	-	.	gene_id "MSTRG.121574"; transcript_id "MSTRG.121574.14"; exon_number "6";
chr3	StringTie	exon	42699032	42699145	1000	-	.	gene_id "MSTRG.121574"; transcript_id "MSTRG.121574.14"; exon_number "7";
chr3	StringTie	exon	42699758	42699825	1000	-	.	gene_id "MSTRG.121574"; transcript_id "MSTRG.121574.14"; exon_number "8";
chr3	StringTie	exon	42700721	42700839	1000	-	.	gene_id "MSTRG.121574"; transcript_id "MSTRG.121574.14"; exon_number "9";
chr3	StringTie	exon	42702579	42702850	1000	-	.	gene_id "MSTRG.121574"; transcript_id "MSTRG.121574.14"; exon_number "10";
chr3	StringTie	transcript	42692663	42773353	1000	-	.	gene_id "MSTRG.121574"; transcript_id "MSTRG.121574.15";
chr3	StringTie	exon	42692663	42692875	1000	-	.	gene_id "MSTRG.121574"; transcript_id "MSTRG.121574.15"; exon_number "1";
chr3	StringTie	exon	42693077	42693218	1000	-	.	gene_id "MSTRG.121574"; transcript_id "MSTRG.121574.15"; exon_number "2";
chr3	StringTie	exon	42693617	42693818	1000	-	.	gene_id "MSTRG.121574"; transcript_id "MSTRG.121574.15"; exon_number "3";
chr3	StringTie	exon	42696842	42696877	1000	-	.	gene_id "MSTRG.121574"; transcript_id "MSTRG.121574.15"; exon_number "4";
chr3	StringTie	exon	42697001	42697145	1000	-	.	gene_id "MSTRG.121574"; transcript_id "MSTRG.121574.15"; exon_number "5";
chr3	StringTie	exon	42697508	42697679	1000	-	.	gene_id "MSTRG.121574"; transcript_id "MSTRG.121574.15"; exon_number "6";
chr3	StringTie	exon	42698142	42698351	1000	-	.	gene_id "MSTRG.121574"; transcript_id "MSTRG.121574.15"; exon_number "7";
chr3	StringTie	exon	42698708	42698902	1000	-	.	gene_id "MSTRG.121574"; transcript_id "MSTRG.121574.15"; exon_number "8";
chr3	StringTie	exon	42699032	42699145	1000	-	.	gene_id "MSTRG.121574"; transcript_id "MSTRG.121574.15"; exon_number "9";
chr3	StringTie	exon	42699758	42699825	1000	-	.	gene_id "MSTRG.121574"; transcript_id "MSTRG.121574.15"; exon_number "10";
chr3	StringTie	exon	42700721	42700839	1000	-	.	gene_id "MSTRG.121574"; transcript_id "MSTRG.121574.15"; exon_number "11";
chr3	StringTie	exon	42708637	42709139	1000	-	.	gene_id "MSTRG.121574"; transcript_id "MSTRG.121574.15"; exon_number "12";
chr3	StringTie	exon	42709684	42709798	1000	-	.	gene_id "MSTRG.121574"; transcript_id "MSTRG.121574.15"; exon_number "13";
chr3	StringTie	exon	42713162	42713316	1000	-	.	gene_id "MSTRG.121574"; transcript_id "MSTRG.121574.15"; exon_number "14";
chr3	StringTie	exon	42730467	42730589	1000	-	.	gene_id "MSTRG.121574"; transcript_id "MSTRG.121574.15"; exon_number "15";
chr3	StringTie	exon	42732887	42732970	1000	-	.	gene_id "MSTRG.121574"; transcript_id "MSTRG.121574.15"; exon_number "16";
chr3	StringTie	exon	42733470	42733609	1000	-	.	gene_id "MSTRG.121574"; transcript_id "MSTRG.121574.15"; exon_number "17";
chr3	StringTie	exon	42735707	42735913	1000	-	.	gene_id "MSTRG.121574"; transcript_id "MSTRG.121574.15"; exon_number "18";
chr3	StringTie	exon	42739634	42739810	1000	-	.	gene_id "MSTRG.121574"; transcript_id "MSTRG.121574.15"; exon_number "19";
chr3	StringTie	exon	42742896	42743057	1000	-	.	gene_id "MSTRG.121574"; transcript_id "MSTRG.121574.15"; exon_number "20";
chr3	StringTie	exon	42745923	42746027	1000	-	.	gene_id "MSTRG.121574"; transcript_id "MSTRG.121574.15"; exon_number "21";
chr3	StringTie	exon	42747257	42747373	1000	-	.	gene_id "MSTRG.121574"; transcript_id "MSTRG.121574.15"; exon_number "22";
chr3	StringTie	exon	42751936	42752025	1000	-	.	gene_id "MSTRG.121574"; transcript_id "MSTRG.121574.15"; exon_number "23";
chr3	StringTie	exon	42752575	42752717	1000	-	.	gene_id "MSTRG.121574"; transcript_id "MSTRG.121574.15"; exon_number "24";
chr3	StringTie	exon	42757066	42757214	1000	-	.	gene_id "MSTRG.121574"; transcript_id "MSTRG.121574.15"; exon_number "25";
chr3	StringTie	exon	42758125	42758351	1000	-	.	gene_id "MSTRG.121574"; transcript_id "MSTRG.121574.15"; exon_number "26";
chr3	StringTie	exon	42773176	42773353	1000	-	.	gene_id "MSTRG.121574"; transcript_id "MSTRG.121574.15"; exon_number "27";
chr3	StringTie	transcript	42692663	42702824	1000	-	.	gene_id "MSTRG.121574"; transcript_id "MSTRG.121574.16";
chr3	StringTie	exon	42692663	42692875	1000	-	.	gene_id "MSTRG.121574"; transcript_id "MSTRG.121574.16"; exon_number "1";
chr3	StringTie	exon	42693077	42693218	1000	-	.	gene_id "MSTRG.121574"; transcript_id "MSTRG.121574.16"; exon_number "2";
chr3	StringTie	exon	42693617	42693844	1000	-	.	gene_id "MSTRG.121574"; transcript_id "MSTRG.121574.16"; exon_number "3";
chr3	StringTie	exon	42696842	42696877	1000	-	.	gene_id "MSTRG.121574"; transcript_id "MSTRG.121574.16"; exon_number "4";
chr3	StringTie	exon	42697001	42697145	1000	-	.	gene_id "MSTRG.121574"; transcript_id "MSTRG.121574.16"; exon_number "5";
chr3	StringTie	exon	42697508	42697679	1000	-	.	gene_id "MSTRG.121574"; transcript_id "MSTRG.121574.16"; exon_number "6";
chr3	StringTie	exon	42698142	42698351	1000	-	.	gene_id "MSTRG.121574"; transcript_id "MSTRG.121574.16"; exon_number "7";
chr3	StringTie	exon	42698708	42698902	1000	-	.	gene_id "MSTRG.121574"; transcript_id "MSTRG.121574.16"; exon_number "8";
chr3	StringTie	exon	42699032	42699145	1000	-	.	gene_id "MSTRG.121574"; transcript_id "MSTRG.121574.16"; exon_number "9";
chr3	StringTie	exon	42699758	42699825	1000	-	.	gene_id "MSTRG.121574"; transcript_id "MSTRG.121574.16"; exon_number "10";
chr3	StringTie	exon	42700721	42700839	1000	-	.	gene_id "MSTRG.121574"; transcript_id "MSTRG.121574.16"; exon_number "11";
chr3	StringTie	exon	42702617	42702824	1000	-	.	gene_id "MSTRG.121574"; transcript_id "MSTRG.121574.16"; exon_number "12";
chr3	StringTie	transcript	42692663	42804523	1000	-	.	gene_id "MSTRG.121574"; transcript_id "MSTRG.121574.17";
chr3	StringTie	exon	42692663	42692875	1000	-	.	gene_id "MSTRG.121574"; transcript_id "MSTRG.121574.17"; exon_number "1";
chr3	StringTie	exon	42693077	42693218	1000	-	.	gene_id "MSTRG.121574"; transcript_id "MSTRG.121574.17"; exon_number "2";
chr3	StringTie	exon	42693617	42693818	1000	-	.	gene_id "MSTRG.121574"; transcript_id "MSTRG.121574.17"; exon_number "3";
chr3	StringTie	exon	42696842	42696877	1000	-	.	gene_id "MSTRG.121574"; transcript_id "MSTRG.121574.17"; exon_number "4";
chr3	StringTie	exon	42697001	42697679	1000	-	.	gene_id "MSTRG.121574"; transcript_id "MSTRG.121574.17"; exon_number "5";
chr3	StringTie	exon	42698142	42698351	1000	-	.	gene_id "MSTRG.121574"; transcript_id "MSTRG.121574.17"; exon_number "6";
chr3	StringTie	exon	42698708	42698902	1000	-	.	gene_id "MSTRG.121574"; transcript_id "MSTRG.121574.17"; exon_number "7";
chr3	StringTie	exon	42699032	42699145	1000	-	.	gene_id "MSTRG.121574"; transcript_id "MSTRG.121574.17"; exon_number "8";
chr3	StringTie	exon	42699758	42699825	1000	-	.	gene_id "MSTRG.121574"; transcript_id "MSTRG.121574.17"; exon_number "9";
chr3	StringTie	exon	42700721	42700839	1000	-	.	gene_id "MSTRG.121574"; transcript_id "MSTRG.121574.17"; exon_number "10";
chr3	StringTie	exon	42708637	42709139	1000	-	.	gene_id "MSTRG.121574"; transcript_id "MSTRG.121574.17"; exon_number "11";
chr3	StringTie	exon	42709684	42709798	1000	-	.	gene_id "MSTRG.121574"; transcript_id "MSTRG.121574.17"; exon_number "12";
chr3	StringTie	exon	42713162	42713316	1000	-	.	gene_id "MSTRG.121574"; transcript_id "MSTRG.121574.17"; exon_number "13";
chr3	StringTie	exon	42730467	42730589	1000	-	.	gene_id "MSTRG.121574"; transcript_id "MSTRG.121574.17"; exon_number "14";
chr3	StringTie	exon	42732887	42732970	1000	-	.	gene_id "MSTRG.121574"; transcript_id "MSTRG.121574.17"; exon_number "15";
chr3	StringTie	exon	42733470	42733657	1000	-	.	gene_id "MSTRG.121574"; transcript_id "MSTRG.121574.17"; exon_number "16";
chr3	StringTie	exon	42735707	42735913	1000	-	.	gene_id "MSTRG.121574"; transcript_id "MSTRG.121574.17"; exon_number "17";
chr3	StringTie	exon	42739634	42739810	1000	-	.	gene_id "MSTRG.121574"; transcript_id "MSTRG.121574.17"; exon_number "18";
chr3	StringTie	exon	42742896	42743057	1000	-	.	gene_id "MSTRG.121574"; transcript_id "MSTRG.121574.17"; exon_number "19";
chr3	StringTie	exon	42745923	42746027	1000	-	.	gene_id "MSTRG.121574"; transcript_id "MSTRG.121574.17"; exon_number "20";
chr3	StringTie	exon	42747257	42747373	1000	-	.	gene_id "MSTRG.121574"; transcript_id "MSTRG.121574.17"; exon_number "21";
chr3	StringTie	exon	42749818	42752717	1000	-	.	gene_id "MSTRG.121574"; transcript_id "MSTRG.121574.17"; exon_number "22";
chr3	StringTie	exon	42757066	42757214	1000	-	.	gene_id "MSTRG.121574"; transcript_id "MSTRG.121574.17"; exon_number "23";
chr3	StringTie	exon	42758125	42758351	1000	-	.	gene_id "MSTRG.121574"; transcript_id "MSTRG.121574.17"; exon_number "24";
chr3	StringTie	exon	42786028	42786162	1000	-	.	gene_id "MSTRG.121574"; transcript_id "MSTRG.121574.17"; exon_number "25";
chr3	StringTie	exon	42794157	42794275	1000	-	.	gene_id "MSTRG.121574"; transcript_id "MSTRG.121574.17"; exon_number "26";
chr3	StringTie	exon	42804436	42804523	1000	-	.	gene_id "MSTRG.121574"; transcript_id "MSTRG.121574.17"; exon_number "27";
chr3	StringTie	transcript	42692663	42773260	1000	-	.	gene_id "MSTRG.121574"; transcript_id "MSTRG.121574.18";
chr3	StringTie	exon	42692663	42692875	1000	-	.	gene_id "MSTRG.121574"; transcript_id "MSTRG.121574.18"; exon_number "1";
chr3	StringTie	exon	42693077	42693218	1000	-	.	gene_id "MSTRG.121574"; transcript_id "MSTRG.121574.18"; exon_number "2";
chr3	StringTie	exon	42693617	42693818	1000	-	.	gene_id "MSTRG.121574"; transcript_id "MSTRG.121574.18"; exon_number "3";
chr3	StringTie	exon	42696842	42696877	1000	-	.	gene_id "MSTRG.121574"; transcript_id "MSTRG.121574.18"; exon_number "4";
chr3	StringTie	exon	42697001	42697145	1000	-	.	gene_id "MSTRG.121574"; transcript_id "MSTRG.121574.18"; exon_number "5";
chr3	StringTie	exon	42697508	42697679	1000	-	.	gene_id "MSTRG.121574"; transcript_id "MSTRG.121574.18"; exon_number "6";
chr3	StringTie	exon	42698142	42698351	1000	-	.	gene_id "MSTRG.121574"; transcript_id "MSTRG.121574.18"; exon_number "7";
chr3	StringTie	exon	42698708	42698902	1000	-	.	gene_id "MSTRG.121574"; transcript_id "MSTRG.121574.18"; exon_number "8";
chr3	StringTie	exon	42699032	42699145	1000	-	.	gene_id "MSTRG.121574"; transcript_id "MSTRG.121574.18"; exon_number "9";
chr3	StringTie	exon	42699758	42699825	1000	-	.	gene_id "MSTRG.121574"; transcript_id "MSTRG.121574.18"; exon_number "10";
chr3	StringTie	exon	42700721	42700839	1000	-	.	gene_id "MSTRG.121574"; transcript_id "MSTRG.121574.18"; exon_number "11";
chr3	StringTie	exon	42702579	42702871	1000	-	.	gene_id "MSTRG.121574"; transcript_id "MSTRG.121574.18"; exon_number "12";
chr3	StringTie	exon	42708637	42709139	1000	-	.	gene_id "MSTRG.121574"; transcript_id "MSTRG.121574.18"; exon_number "13";
chr3	StringTie	exon	42709684	42709798	1000	-	.	gene_id "MSTRG.121574"; transcript_id "MSTRG.121574.18"; exon_number "14";
chr3	StringTie	exon	42713162	42713316	1000	-	.	gene_id "MSTRG.121574"; transcript_id "MSTRG.121574.18"; exon_number "15";
chr3	StringTie	exon	42730467	42730589	1000	-	.	gene_id "MSTRG.121574"; transcript_id "MSTRG.121574.18"; exon_number "16";
chr3	StringTie	exon	42732887	42732970	1000	-	.	gene_id "MSTRG.121574"; transcript_id "MSTRG.121574.18"; exon_number "17";
chr3	StringTie	exon	42733470	42733609	1000	-	.	gene_id "MSTRG.121574"; transcript_id "MSTRG.121574.18"; exon_number "18";
chr3	StringTie	exon	42735707	42735913	1000	-	.	gene_id "MSTRG.121574"; transcript_id "MSTRG.121574.18"; exon_number "19";
chr3	StringTie	exon	42739634	42739810	1000	-	.	gene_id "MSTRG.121574"; transcript_id "MSTRG.121574.18"; exon_number "20";
chr3	StringTie	exon	42742896	42743057	1000	-	.	gene_id "MSTRG.121574"; transcript_id "MSTRG.121574.18"; exon_number "21";
chr3	StringTie	exon	42745923	42746027	1000	-	.	gene_id "MSTRG.121574"; transcript_id "MSTRG.121574.18"; exon_number "22";
chr3	StringTie	exon	42747257	42747373	1000	-	.	gene_id "MSTRG.121574"; transcript_id "MSTRG.121574.18"; exon_number "23";
chr3	StringTie	exon	42749818	42752717	1000	-	.	gene_id "MSTRG.121574"; transcript_id "MSTRG.121574.18"; exon_number "24";
chr3	StringTie	exon	42757066	42757214	1000	-	.	gene_id "MSTRG.121574"; transcript_id "MSTRG.121574.18"; exon_number "25";
chr3	StringTie	exon	42758125	42758351	1000	-	.	gene_id "MSTRG.121574"; transcript_id "MSTRG.121574.18"; exon_number "26";
chr3	StringTie	exon	42773176	42773260	1000	-	.	gene_id "MSTRG.121574"; transcript_id "MSTRG.121574.18"; exon_number "27";
chr3	StringTie	transcript	42692663	42695108	1000	-	.	gene_id "MSTRG.121574"; transcript_id "MSTRG.121574.19";
chr3	StringTie	exon	42692663	42692875	1000	-	.	gene_id "MSTRG.121574"; transcript_id "MSTRG.121574.19"; exon_number "1";
chr3	StringTie	exon	42693077	42693218	1000	-	.	gene_id "MSTRG.121574"; transcript_id "MSTRG.121574.19"; exon_number "2";
chr3	StringTie	exon	42693617	42693844	1000	-	.	gene_id "MSTRG.121574"; transcript_id "MSTRG.121574.19"; exon_number "3";
chr3	StringTie	exon	42694920	42695108	1000	-	.	gene_id "MSTRG.121574"; transcript_id "MSTRG.121574.19"; exon_number "4";
chr3	StringTie	transcript	42692567	42773256	1000	-	.	gene_id "MSTRG.121574"; transcript_id "MSTRG.121574.2";
chr3	StringTie	exon	42692567	42692875	1000	-	.	gene_id "MSTRG.121574"; transcript_id "MSTRG.121574.2"; exon_number "1";
chr3	StringTie	exon	42693077	42693218	1000	-	.	gene_id "MSTRG.121574"; transcript_id "MSTRG.121574.2"; exon_number "2";
chr3	StringTie	exon	42693617	42693818	1000	-	.	gene_id "MSTRG.121574"; transcript_id "MSTRG.121574.2"; exon_number "3";
chr3	StringTie	exon	42696842	42696877	1000	-	.	gene_id "MSTRG.121574"; transcript_id "MSTRG.121574.2"; exon_number "4";
chr3	StringTie	exon	42697001	42697145	1000	-	.	gene_id "MSTRG.121574"; transcript_id "MSTRG.121574.2"; exon_number "5";
chr3	StringTie	exon	42697508	42697679	1000	-	.	gene_id "MSTRG.121574"; transcript_id "MSTRG.121574.2"; exon_number "6";
chr3	StringTie	exon	42698142	42698351	1000	-	.	gene_id "MSTRG.121574"; transcript_id "MSTRG.121574.2"; exon_number "7";
chr3	StringTie	exon	42698708	42698902	1000	-	.	gene_id "MSTRG.121574"; transcript_id "MSTRG.121574.2"; exon_number "8";
chr3	StringTie	exon	42699032	42699145	1000	-	.	gene_id "MSTRG.121574"; transcript_id "MSTRG.121574.2"; exon_number "9";
chr3	StringTie	exon	42699758	42699825	1000	-	.	gene_id "MSTRG.121574"; transcript_id "MSTRG.121574.2"; exon_number "10";
chr3	StringTie	exon	42700721	42700839	1000	-	.	gene_id "MSTRG.121574"; transcript_id "MSTRG.121574.2"; exon_number "11";
chr3	StringTie	exon	42708637	42709139	1000	-	.	gene_id "MSTRG.121574"; transcript_id "MSTRG.121574.2"; exon_number "12";
chr3	StringTie	exon	42709684	42709798	1000	-	.	gene_id "MSTRG.121574"; transcript_id "MSTRG.121574.2"; exon_number "13";
chr3	StringTie	exon	42713162	42713316	1000	-	.	gene_id "MSTRG.121574"; transcript_id "MSTRG.121574.2"; exon_number "14";
chr3	StringTie	exon	42732887	42732970	1000	-	.	gene_id "MSTRG.121574"; transcript_id "MSTRG.121574.2"; exon_number "15";
chr3	StringTie	exon	42733470	42733657	1000	-	.	gene_id "MSTRG.121574"; transcript_id "MSTRG.121574.2"; exon_number "16";
chr3	StringTie	exon	42735707	42735913	1000	-	.	gene_id "MSTRG.121574"; transcript_id "MSTRG.121574.2"; exon_number "17";
chr3	StringTie	exon	42739634	42739810	1000	-	.	gene_id "MSTRG.121574"; transcript_id "MSTRG.121574.2"; exon_number "18";
chr3	StringTie	exon	42742896	42743057	1000	-	.	gene_id "MSTRG.121574"; transcript_id "MSTRG.121574.2"; exon_number "19";
chr3	StringTie	exon	42745923	42746027	1000	-	.	gene_id "MSTRG.121574"; transcript_id "MSTRG.121574.2"; exon_number "20";
chr3	StringTie	exon	42747257	42747373	1000	-	.	gene_id "MSTRG.121574"; transcript_id "MSTRG.121574.2"; exon_number "21";
chr3	StringTie	exon	42749818	42749958	1000	-	.	gene_id "MSTRG.121574"; transcript_id "MSTRG.121574.2"; exon_number "22";
chr3	StringTie	exon	42751936	42752717	1000	-	.	gene_id "MSTRG.121574"; transcript_id "MSTRG.121574.2"; exon_number "23";
chr3	StringTie	exon	42757066	42757214	1000	-	.	gene_id "MSTRG.121574"; transcript_id "MSTRG.121574.2"; exon_number "24";
chr3	StringTie	exon	42758125	42758346	1000	-	.	gene_id "MSTRG.121574"; transcript_id "MSTRG.121574.2"; exon_number "25";
chr3	StringTie	exon	42773176	42773256	1000	-	.	gene_id "MSTRG.121574"; transcript_id "MSTRG.121574.2"; exon_number "26";
chr3	StringTie	transcript	42692663	42702810	1000	-	.	gene_id "MSTRG.121574"; transcript_id "MSTRG.121574.20";
chr3	StringTie	exon	42692663	42692875	1000	-	.	gene_id "MSTRG.121574"; transcript_id "MSTRG.121574.20"; exon_number "1";
chr3	StringTie	exon	42693077	42693189	1000	-	.	gene_id "MSTRG.121574"; transcript_id "MSTRG.121574.20"; exon_number "2";
chr3	StringTie	exon	42693617	42696877	1000	-	.	gene_id "MSTRG.121574"; transcript_id "MSTRG.121574.20"; exon_number "3";
chr3	StringTie	exon	42697001	42697679	1000	-	.	gene_id "MSTRG.121574"; transcript_id "MSTRG.121574.20"; exon_number "4";
chr3	StringTie	exon	42698142	42698351	1000	-	.	gene_id "MSTRG.121574"; transcript_id "MSTRG.121574.20"; exon_number "5";
chr3	StringTie	exon	42698708	42698902	1000	-	.	gene_id "MSTRG.121574"; transcript_id "MSTRG.121574.20"; exon_number "6";
chr3	StringTie	exon	42699032	42699145	1000	-	.	gene_id "MSTRG.121574"; transcript_id "MSTRG.121574.20"; exon_number "7";
chr3	StringTie	exon	42699758	42699825	1000	-	.	gene_id "MSTRG.121574"; transcript_id "MSTRG.121574.20"; exon_number "8";
chr3	StringTie	exon	42700721	42700839	1000	-	.	gene_id "MSTRG.121574"; transcript_id "MSTRG.121574.20"; exon_number "9";
chr3	StringTie	exon	42701132	42702810	1000	-	.	gene_id "MSTRG.121574"; transcript_id "MSTRG.121574.20"; exon_number "10";
chr3	StringTie	transcript	42692663	42702778	1000	-	.	gene_id "MSTRG.121574"; transcript_id "MSTRG.121574.21";
chr3	StringTie	exon	42692663	42692875	1000	-	.	gene_id "MSTRG.121574"; transcript_id "MSTRG.121574.21"; exon_number "1";
chr3	StringTie	exon	42693077	42693189	1000	-	.	gene_id "MSTRG.121574"; transcript_id "MSTRG.121574.21"; exon_number "2";
chr3	StringTie	exon	42693617	42696877	1000	-	.	gene_id "MSTRG.121574"; transcript_id "MSTRG.121574.21"; exon_number "3";
chr3	StringTie	exon	42697001	42697145	1000	-	.	gene_id "MSTRG.121574"; transcript_id "MSTRG.121574.21"; exon_number "4";
chr3	StringTie	exon	42697508	42697679	1000	-	.	gene_id "MSTRG.121574"; transcript_id "MSTRG.121574.21"; exon_number "5";
chr3	StringTie	exon	42698142	42698351	1000	-	.	gene_id "MSTRG.121574"; transcript_id "MSTRG.121574.21"; exon_number "6";
chr3	StringTie	exon	42699032	42699145	1000	-	.	gene_id "MSTRG.121574"; transcript_id "MSTRG.121574.21"; exon_number "7";
chr3	StringTie	exon	42699758	42699825	1000	-	.	gene_id "MSTRG.121574"; transcript_id "MSTRG.121574.21"; exon_number "8";
chr3	StringTie	exon	42700721	42700839	1000	-	.	gene_id "MSTRG.121574"; transcript_id "MSTRG.121574.21"; exon_number "9";
chr3	StringTie	exon	42702579	42702778	1000	-	.	gene_id "MSTRG.121574"; transcript_id "MSTRG.121574.21"; exon_number "10";
chr3	StringTie	transcript	42692663	42702817	1000	-	.	gene_id "MSTRG.121574"; transcript_id "MSTRG.121574.22";
chr3	StringTie	exon	42692663	42692875	1000	-	.	gene_id "MSTRG.121574"; transcript_id "MSTRG.121574.22"; exon_number "1";
chr3	StringTie	exon	42693077	42693189	1000	-	.	gene_id "MSTRG.121574"; transcript_id "MSTRG.121574.22"; exon_number "2";
chr3	StringTie	exon	42693617	42696877	1000	-	.	gene_id "MSTRG.121574"; transcript_id "MSTRG.121574.22"; exon_number "3";
chr3	StringTie	exon	42697001	42697145	1000	-	.	gene_id "MSTRG.121574"; transcript_id "MSTRG.121574.22"; exon_number "4";
chr3	StringTie	exon	42697508	42697679	1000	-	.	gene_id "MSTRG.121574"; transcript_id "MSTRG.121574.22"; exon_number "5";
chr3	StringTie	exon	42698142	42698351	1000	-	.	gene_id "MSTRG.121574"; transcript_id "MSTRG.121574.22"; exon_number "6";
chr3	StringTie	exon	42699032	42699145	1000	-	.	gene_id "MSTRG.121574"; transcript_id "MSTRG.121574.22"; exon_number "7";
chr3	StringTie	exon	42699758	42699825	1000	-	.	gene_id "MSTRG.121574"; transcript_id "MSTRG.121574.22"; exon_number "8";
chr3	StringTie	exon	42700721	42700839	1000	-	.	gene_id "MSTRG.121574"; transcript_id "MSTRG.121574.22"; exon_number "9";
chr3	StringTie	exon	42702617	42702817	1000	-	.	gene_id "MSTRG.121574"; transcript_id "MSTRG.121574.22"; exon_number "10";
chr3	StringTie	transcript	42692663	42702778	1000	-	.	gene_id "MSTRG.121574"; transcript_id "MSTRG.121574.23";
chr3	StringTie	exon	42692663	42692875	1000	-	.	gene_id "MSTRG.121574"; transcript_id "MSTRG.121574.23"; exon_number "1";
chr3	StringTie	exon	42693077	42693218	1000	-	.	gene_id "MSTRG.121574"; transcript_id "MSTRG.121574.23"; exon_number "2";
chr3	StringTie	exon	42693617	42693818	1000	-	.	gene_id "MSTRG.121574"; transcript_id "MSTRG.121574.23"; exon_number "3";
chr3	StringTie	exon	42696842	42696877	1000	-	.	gene_id "MSTRG.121574"; transcript_id "MSTRG.121574.23"; exon_number "4";
chr3	StringTie	exon	42697001	42697145	1000	-	.	gene_id "MSTRG.121574"; transcript_id "MSTRG.121574.23"; exon_number "5";
chr3	StringTie	exon	42697508	42697679	1000	-	.	gene_id "MSTRG.121574"; transcript_id "MSTRG.121574.23"; exon_number "6";
chr3	StringTie	exon	42698142	42698351	1000	-	.	gene_id "MSTRG.121574"; transcript_id "MSTRG.121574.23"; exon_number "7";
chr3	StringTie	exon	42699032	42699145	1000	-	.	gene_id "MSTRG.121574"; transcript_id "MSTRG.121574.23"; exon_number "8";
chr3	StringTie	exon	42699758	42699825	1000	-	.	gene_id "MSTRG.121574"; transcript_id "MSTRG.121574.23"; exon_number "9";
chr3	StringTie	exon	42700721	42700839	1000	-	.	gene_id "MSTRG.121574"; transcript_id "MSTRG.121574.23"; exon_number "10";
chr3	StringTie	exon	42702579	42702778	1000	-	.	gene_id "MSTRG.121574"; transcript_id "MSTRG.121574.23"; exon_number "11";
chr3	StringTie	transcript	42692663	42702826	1000	-	.	gene_id "MSTRG.121574"; transcript_id "MSTRG.121574.24";
chr3	StringTie	exon	42692663	42692875	1000	-	.	gene_id "MSTRG.121574"; transcript_id "MSTRG.121574.24"; exon_number "1";
chr3	StringTie	exon	42693077	42693218	1000	-	.	gene_id "MSTRG.121574"; transcript_id "MSTRG.121574.24"; exon_number "2";
chr3	StringTie	exon	42693617	42696877	1000	-	.	gene_id "MSTRG.121574"; transcript_id "MSTRG.121574.24"; exon_number "3";
chr3	StringTie	exon	42697001	42697145	1000	-	.	gene_id "MSTRG.121574"; transcript_id "MSTRG.121574.24"; exon_number "4";
chr3	StringTie	exon	42697508	42697670	1000	-	.	gene_id "MSTRG.121574"; transcript_id "MSTRG.121574.24"; exon_number "5";
chr3	StringTie	exon	42698142	42698351	1000	-	.	gene_id "MSTRG.121574"; transcript_id "MSTRG.121574.24"; exon_number "6";
chr3	StringTie	exon	42698708	42698902	1000	-	.	gene_id "MSTRG.121574"; transcript_id "MSTRG.121574.24"; exon_number "7";
chr3	StringTie	exon	42699032	42699145	1000	-	.	gene_id "MSTRG.121574"; transcript_id "MSTRG.121574.24"; exon_number "8";
chr3	StringTie	exon	42699758	42699825	1000	-	.	gene_id "MSTRG.121574"; transcript_id "MSTRG.121574.24"; exon_number "9";
chr3	StringTie	exon	42700721	42700839	1000	-	.	gene_id "MSTRG.121574"; transcript_id "MSTRG.121574.24"; exon_number "10";
chr3	StringTie	exon	42702579	42702826	1000	-	.	gene_id "MSTRG.121574"; transcript_id "MSTRG.121574.24"; exon_number "11";
chr3	StringTie	transcript	42692663	42702818	1000	-	.	gene_id "MSTRG.121574"; transcript_id "MSTRG.121574.25";
chr3	StringTie	exon	42692663	42692875	1000	-	.	gene_id "MSTRG.121574"; transcript_id "MSTRG.121574.25"; exon_number "1";
chr3	StringTie	exon	42693077	42693218	1000	-	.	gene_id "MSTRG.121574"; transcript_id "MSTRG.121574.25"; exon_number "2";
chr3	StringTie	exon	42693617	42693818	1000	-	.	gene_id "MSTRG.121574"; transcript_id "MSTRG.121574.25"; exon_number "3";
chr3	StringTie	exon	42696842	42696877	1000	-	.	gene_id "MSTRG.121574"; transcript_id "MSTRG.121574.25"; exon_number "4";
chr3	StringTie	exon	42697001	42697145	1000	-	.	gene_id "MSTRG.121574"; transcript_id "MSTRG.121574.25"; exon_number "5";
chr3	StringTie	exon	42697508	42697679	1000	-	.	gene_id "MSTRG.121574"; transcript_id "MSTRG.121574.25"; exon_number "6";
chr3	StringTie	exon	42698142	42698351	1000	-	.	gene_id "MSTRG.121574"; transcript_id "MSTRG.121574.25"; exon_number "7";
chr3	StringTie	exon	42699032	42699145	1000	-	.	gene_id "MSTRG.121574"; transcript_id "MSTRG.121574.25"; exon_number "8";
chr3	StringTie	exon	42699758	42699825	1000	-	.	gene_id "MSTRG.121574"; transcript_id "MSTRG.121574.25"; exon_number "9";
chr3	StringTie	exon	42700721	42700839	1000	-	.	gene_id "MSTRG.121574"; transcript_id "MSTRG.121574.25"; exon_number "10";
chr3	StringTie	exon	42701112	42701190	1000	-	.	gene_id "MSTRG.121574"; transcript_id "MSTRG.121574.25"; exon_number "11";
chr3	StringTie	exon	42702579	42702818	1000	-	.	gene_id "MSTRG.121574"; transcript_id "MSTRG.121574.25"; exon_number "12";
chr3	StringTie	transcript	42692663	42703148	1000	-	.	gene_id "MSTRG.121574"; transcript_id "MSTRG.121574.26";
chr3	StringTie	exon	42692663	42692875	1000	-	.	gene_id "MSTRG.121574"; transcript_id "MSTRG.121574.26"; exon_number "1";
chr3	StringTie	exon	42693077	42693218	1000	-	.	gene_id "MSTRG.121574"; transcript_id "MSTRG.121574.26"; exon_number "2";
chr3	StringTie	exon	42693617	42693818	1000	-	.	gene_id "MSTRG.121574"; transcript_id "MSTRG.121574.26"; exon_number "3";
chr3	StringTie	exon	42696842	42696877	1000	-	.	gene_id "MSTRG.121574"; transcript_id "MSTRG.121574.26"; exon_number "4";
chr3	StringTie	exon	42697001	42697104	1000	-	.	gene_id "MSTRG.121574"; transcript_id "MSTRG.121574.26"; exon_number "5";
chr3	StringTie	exon	42697508	42697679	1000	-	.	gene_id "MSTRG.121574"; transcript_id "MSTRG.121574.26"; exon_number "6";
chr3	StringTie	exon	42698142	42698351	1000	-	.	gene_id "MSTRG.121574"; transcript_id "MSTRG.121574.26"; exon_number "7";
chr3	StringTie	exon	42698708	42698902	1000	-	.	gene_id "MSTRG.121574"; transcript_id "MSTRG.121574.26"; exon_number "8";
chr3	StringTie	exon	42699032	42699145	1000	-	.	gene_id "MSTRG.121574"; transcript_id "MSTRG.121574.26"; exon_number "9";
chr3	StringTie	exon	42699758	42699825	1000	-	.	gene_id "MSTRG.121574"; transcript_id "MSTRG.121574.26"; exon_number "10";
chr3	StringTie	exon	42700721	42700839	1000	-	.	gene_id "MSTRG.121574"; transcript_id "MSTRG.121574.26"; exon_number "11";
chr3	StringTie	exon	42701132	42701190	1000	-	.	gene_id "MSTRG.121574"; transcript_id "MSTRG.121574.26"; exon_number "12";
chr3	StringTie	exon	42702617	42702871	1000	-	.	gene_id "MSTRG.121574"; transcript_id "MSTRG.121574.26"; exon_number "13";
chr3	StringTie	exon	42703125	42703148	1000	-	.	gene_id "MSTRG.121574"; transcript_id "MSTRG.121574.26"; exon_number "14";
chr3	StringTie	transcript	42692663	42773243	1000	-	.	gene_id "MSTRG.121574"; transcript_id "MSTRG.121574.27";
chr3	StringTie	exon	42692663	42692875	1000	-	.	gene_id "MSTRG.121574"; transcript_id "MSTRG.121574.27"; exon_number "1";
chr3	StringTie	exon	42693077	42693218	1000	-	.	gene_id "MSTRG.121574"; transcript_id "MSTRG.121574.27"; exon_number "2";
chr3	StringTie	exon	42693617	42696877	1000	-	.	gene_id "MSTRG.121574"; transcript_id "MSTRG.121574.27"; exon_number "3";
chr3	StringTie	exon	42697001	42697145	1000	-	.	gene_id "MSTRG.121574"; transcript_id "MSTRG.121574.27"; exon_number "4";
chr3	StringTie	exon	42697508	42697679	1000	-	.	gene_id "MSTRG.121574"; transcript_id "MSTRG.121574.27"; exon_number "5";
chr3	StringTie	exon	42698142	42698351	1000	-	.	gene_id "MSTRG.121574"; transcript_id "MSTRG.121574.27"; exon_number "6";
chr3	StringTie	exon	42698708	42698902	1000	-	.	gene_id "MSTRG.121574"; transcript_id "MSTRG.121574.27"; exon_number "7";
chr3	StringTie	exon	42699032	42699145	1000	-	.	gene_id "MSTRG.121574"; transcript_id "MSTRG.121574.27"; exon_number "8";
chr3	StringTie	exon	42699758	42699825	1000	-	.	gene_id "MSTRG.121574"; transcript_id "MSTRG.121574.27"; exon_number "9";
chr3	StringTie	exon	42700721	42700839	1000	-	.	gene_id "MSTRG.121574"; transcript_id "MSTRG.121574.27"; exon_number "10";
chr3	StringTie	exon	42708637	42709139	1000	-	.	gene_id "MSTRG.121574"; transcript_id "MSTRG.121574.27"; exon_number "11";
chr3	StringTie	exon	42709684	42709798	1000	-	.	gene_id "MSTRG.121574"; transcript_id "MSTRG.121574.27"; exon_number "12";
chr3	StringTie	exon	42713162	42713316	1000	-	.	gene_id "MSTRG.121574"; transcript_id "MSTRG.121574.27"; exon_number "13";
chr3	StringTie	exon	42730467	42730589	1000	-	.	gene_id "MSTRG.121574"; transcript_id "MSTRG.121574.27"; exon_number "14";
chr3	StringTie	exon	42732887	42732970	1000	-	.	gene_id "MSTRG.121574"; transcript_id "MSTRG.121574.27"; exon_number "15";
chr3	StringTie	exon	42733470	42733657	1000	-	.	gene_id "MSTRG.121574"; transcript_id "MSTRG.121574.27"; exon_number "16";
chr3	StringTie	exon	42735707	42735913	1000	-	.	gene_id "MSTRG.121574"; transcript_id "MSTRG.121574.27"; exon_number "17";
chr3	StringTie	exon	42739634	42739810	1000	-	.	gene_id "MSTRG.121574"; transcript_id "MSTRG.121574.27"; exon_number "18";
chr3	StringTie	exon	42742896	42743057	1000	-	.	gene_id "MSTRG.121574"; transcript_id "MSTRG.121574.27"; exon_number "19";
chr3	StringTie	exon	42745923	42746027	1000	-	.	gene_id "MSTRG.121574"; transcript_id "MSTRG.121574.27"; exon_number "20";
chr3	StringTie	exon	42747257	42749958	1000	-	.	gene_id "MSTRG.121574"; transcript_id "MSTRG.121574.27"; exon_number "21";
chr3	StringTie	exon	42751936	42752025	1000	-	.	gene_id "MSTRG.121574"; transcript_id "MSTRG.121574.27"; exon_number "22";
chr3	StringTie	exon	42752575	42752717	1000	-	.	gene_id "MSTRG.121574"; transcript_id "MSTRG.121574.27"; exon_number "23";
chr3	StringTie	exon	42757066	42757214	1000	-	.	gene_id "MSTRG.121574"; transcript_id "MSTRG.121574.27"; exon_number "24";
chr3	StringTie	exon	42758125	42758351	1000	-	.	gene_id "MSTRG.121574"; transcript_id "MSTRG.121574.27"; exon_number "25";
chr3	StringTie	exon	42773176	42773243	1000	-	.	gene_id "MSTRG.121574"; transcript_id "MSTRG.121574.27"; exon_number "26";
chr3	StringTie	transcript	42692663	42773250	1000	-	.	gene_id "MSTRG.121574"; transcript_id "MSTRG.121574.28";
chr3	StringTie	exon	42692663	42692875	1000	-	.	gene_id "MSTRG.121574"; transcript_id "MSTRG.121574.28"; exon_number "1";
chr3	StringTie	exon	42693077	42693218	1000	-	.	gene_id "MSTRG.121574"; transcript_id "MSTRG.121574.28"; exon_number "2";
chr3	StringTie	exon	42693617	42693818	1000	-	.	gene_id "MSTRG.121574"; transcript_id "MSTRG.121574.28"; exon_number "3";
chr3	StringTie	exon	42696842	42696877	1000	-	.	gene_id "MSTRG.121574"; transcript_id "MSTRG.121574.28"; exon_number "4";
chr3	StringTie	exon	42697001	42697145	1000	-	.	gene_id "MSTRG.121574"; transcript_id "MSTRG.121574.28"; exon_number "5";
chr3	StringTie	exon	42697508	42697679	1000	-	.	gene_id "MSTRG.121574"; transcript_id "MSTRG.121574.28"; exon_number "6";
chr3	StringTie	exon	42698142	42698351	1000	-	.	gene_id "MSTRG.121574"; transcript_id "MSTRG.121574.28"; exon_number "7";
chr3	StringTie	exon	42698708	42698902	1000	-	.	gene_id "MSTRG.121574"; transcript_id "MSTRG.121574.28"; exon_number "8";
chr3	StringTie	exon	42699032	42699145	1000	-	.	gene_id "MSTRG.121574"; transcript_id "MSTRG.121574.28"; exon_number "9";
chr3	StringTie	exon	42699758	42699825	1000	-	.	gene_id "MSTRG.121574"; transcript_id "MSTRG.121574.28"; exon_number "10";
chr3	StringTie	exon	42700721	42700839	1000	-	.	gene_id "MSTRG.121574"; transcript_id "MSTRG.121574.28"; exon_number "11";
chr3	StringTie	exon	42708637	42709139	1000	-	.	gene_id "MSTRG.121574"; transcript_id "MSTRG.121574.28"; exon_number "12";
chr3	StringTie	exon	42709684	42709798	1000	-	.	gene_id "MSTRG.121574"; transcript_id "MSTRG.121574.28"; exon_number "13";
chr3	StringTie	exon	42713162	42713316	1000	-	.	gene_id "MSTRG.121574"; transcript_id "MSTRG.121574.28"; exon_number "14";
chr3	StringTie	exon	42730467	42730589	1000	-	.	gene_id "MSTRG.121574"; transcript_id "MSTRG.121574.28"; exon_number "15";
chr3	StringTie	exon	42732887	42732970	1000	-	.	gene_id "MSTRG.121574"; transcript_id "MSTRG.121574.28"; exon_number "16";
chr3	StringTie	exon	42733470	42733657	1000	-	.	gene_id "MSTRG.121574"; transcript_id "MSTRG.121574.28"; exon_number "17";
chr3	StringTie	exon	42735707	42735913	1000	-	.	gene_id "MSTRG.121574"; transcript_id "MSTRG.121574.28"; exon_number "18";
chr3	StringTie	exon	42739634	42739810	1000	-	.	gene_id "MSTRG.121574"; transcript_id "MSTRG.121574.28"; exon_number "19";
chr3	StringTie	exon	42742896	42742975	1000	-	.	gene_id "MSTRG.121574"; transcript_id "MSTRG.121574.28"; exon_number "20";
chr3	StringTie	exon	42745923	42746027	1000	-	.	gene_id "MSTRG.121574"; transcript_id "MSTRG.121574.28"; exon_number "21";
chr3	StringTie	exon	42747257	42747373	1000	-	.	gene_id "MSTRG.121574"; transcript_id "MSTRG.121574.28"; exon_number "22";
chr3	StringTie	exon	42751936	42752025	1000	-	.	gene_id "MSTRG.121574"; transcript_id "MSTRG.121574.28"; exon_number "23";
chr3	StringTie	exon	42752575	42752717	1000	-	.	gene_id "MSTRG.121574"; transcript_id "MSTRG.121574.28"; exon_number "24";
chr3	StringTie	exon	42757066	42757214	1000	-	.	gene_id "MSTRG.121574"; transcript_id "MSTRG.121574.28"; exon_number "25";
chr3	StringTie	exon	42758125	42758351	1000	-	.	gene_id "MSTRG.121574"; transcript_id "MSTRG.121574.28"; exon_number "26";
chr3	StringTie	exon	42773176	42773250	1000	-	.	gene_id "MSTRG.121574"; transcript_id "MSTRG.121574.28"; exon_number "27";
chr3	StringTie	transcript	42692573	42702824	1000	-	.	gene_id "MSTRG.121574"; transcript_id "MSTRG.121574.3";
chr3	StringTie	exon	42692573	42693818	1000	-	.	gene_id "MSTRG.121574"; transcript_id "MSTRG.121574.3"; exon_number "1";
chr3	StringTie	exon	42696842	42696877	1000	-	.	gene_id "MSTRG.121574"; transcript_id "MSTRG.121574.3"; exon_number "2";
chr3	StringTie	exon	42697001	42697145	1000	-	.	gene_id "MSTRG.121574"; transcript_id "MSTRG.121574.3"; exon_number "3";
chr3	StringTie	exon	42697508	42697679	1000	-	.	gene_id "MSTRG.121574"; transcript_id "MSTRG.121574.3"; exon_number "4";
chr3	StringTie	exon	42698142	42698351	1000	-	.	gene_id "MSTRG.121574"; transcript_id "MSTRG.121574.3"; exon_number "5";
chr3	StringTie	exon	42698708	42698902	1000	-	.	gene_id "MSTRG.121574"; transcript_id "MSTRG.121574.3"; exon_number "6";
chr3	StringTie	exon	42699032	42699145	1000	-	.	gene_id "MSTRG.121574"; transcript_id "MSTRG.121574.3"; exon_number "7";
chr3	StringTie	exon	42699758	42699825	1000	-	.	gene_id "MSTRG.121574"; transcript_id "MSTRG.121574.3"; exon_number "8";
chr3	StringTie	exon	42700721	42700839	1000	-	.	gene_id "MSTRG.121574"; transcript_id "MSTRG.121574.3"; exon_number "9";
chr3	StringTie	exon	42702617	42702824	1000	-	.	gene_id "MSTRG.121574"; transcript_id "MSTRG.121574.3"; exon_number "10";
chr3	StringTie	transcript	42692667	42701562	1000	-	.	gene_id "MSTRG.121574"; transcript_id "MSTRG.121574.35";
chr3	StringTie	exon	42692667	42692875	1000	-	.	gene_id "MSTRG.121574"; transcript_id "MSTRG.121574.35"; exon_number "1";
chr3	StringTie	exon	42693077	42693200	1000	-	.	gene_id "MSTRG.121574"; transcript_id "MSTRG.121574.35"; exon_number "2";
chr3	StringTie	exon	42693617	42696877	1000	-	.	gene_id "MSTRG.121574"; transcript_id "MSTRG.121574.35"; exon_number "3";
chr3	StringTie	exon	42697001	42697670	1000	-	.	gene_id "MSTRG.121574"; transcript_id "MSTRG.121574.35"; exon_number "4";
chr3	StringTie	exon	42698142	42698351	1000	-	.	gene_id "MSTRG.121574"; transcript_id "MSTRG.121574.35"; exon_number "5";
chr3	StringTie	exon	42698708	42698902	1000	-	.	gene_id "MSTRG.121574"; transcript_id "MSTRG.121574.35"; exon_number "6";
chr3	StringTie	exon	42699032	42699145	1000	-	.	gene_id "MSTRG.121574"; transcript_id "MSTRG.121574.35"; exon_number "7";
chr3	StringTie	exon	42699758	42699825	1000	-	.	gene_id "MSTRG.121574"; transcript_id "MSTRG.121574.35"; exon_number "8";
chr3	StringTie	exon	42700721	42700839	1000	-	.	gene_id "MSTRG.121574"; transcript_id "MSTRG.121574.35"; exon_number "9";
chr3	StringTie	exon	42701112	42701562	1000	-	.	gene_id "MSTRG.121574"; transcript_id "MSTRG.121574.35"; exon_number "10";
chr3	StringTie	transcript	42692670	42804531	1000	-	.	gene_id "MSTRG.121574"; transcript_id "MSTRG.121574.36";
chr3	StringTie	exon	42692670	42692875	1000	-	.	gene_id "MSTRG.121574"; transcript_id "MSTRG.121574.36"; exon_number "1";
chr3	StringTie	exon	42693077	42693218	1000	-	.	gene_id "MSTRG.121574"; transcript_id "MSTRG.121574.36"; exon_number "2";
chr3	StringTie	exon	42693617	42696877	1000	-	.	gene_id "MSTRG.121574"; transcript_id "MSTRG.121574.36"; exon_number "3";
chr3	StringTie	exon	42697001	42697145	1000	-	.	gene_id "MSTRG.121574"; transcript_id "MSTRG.121574.36"; exon_number "4";
chr3	StringTie	exon	42697508	42697679	1000	-	.	gene_id "MSTRG.121574"; transcript_id "MSTRG.121574.36"; exon_number "5";
chr3	StringTie	exon	42698142	42698351	1000	-	.	gene_id "MSTRG.121574"; transcript_id "MSTRG.121574.36"; exon_number "6";
chr3	StringTie	exon	42698708	42698902	1000	-	.	gene_id "MSTRG.121574"; transcript_id "MSTRG.121574.36"; exon_number "7";
chr3	StringTie	exon	42699032	42699825	1000	-	.	gene_id "MSTRG.121574"; transcript_id "MSTRG.121574.36"; exon_number "8";
chr3	StringTie	exon	42700721	42700839	1000	-	.	gene_id "MSTRG.121574"; transcript_id "MSTRG.121574.36"; exon_number "9";
chr3	StringTie	exon	42708029	42709139	1000	-	.	gene_id "MSTRG.121574"; transcript_id "MSTRG.121574.36"; exon_number "10";
chr3	StringTie	exon	42709684	42709798	1000	-	.	gene_id "MSTRG.121574"; transcript_id "MSTRG.121574.36"; exon_number "11";
chr3	StringTie	exon	42713162	42713316	1000	-	.	gene_id "MSTRG.121574"; transcript_id "MSTRG.121574.36"; exon_number "12";
chr3	StringTie	exon	42730467	42730589	1000	-	.	gene_id "MSTRG.121574"; transcript_id "MSTRG.121574.36"; exon_number "13";
chr3	StringTie	exon	42732887	42732970	1000	-	.	gene_id "MSTRG.121574"; transcript_id "MSTRG.121574.36"; exon_number "14";
chr3	StringTie	exon	42733470	42733609	1000	-	.	gene_id "MSTRG.121574"; transcript_id "MSTRG.121574.36"; exon_number "15";
chr3	StringTie	exon	42735707	42735913	1000	-	.	gene_id "MSTRG.121574"; transcript_id "MSTRG.121574.36"; exon_number "16";
chr3	StringTie	exon	42739634	42739810	1000	-	.	gene_id "MSTRG.121574"; transcript_id "MSTRG.121574.36"; exon_number "17";
chr3	StringTie	exon	42742896	42743057	1000	-	.	gene_id "MSTRG.121574"; transcript_id "MSTRG.121574.36"; exon_number "18";
chr3	StringTie	exon	42745923	42746027	1000	-	.	gene_id "MSTRG.121574"; transcript_id "MSTRG.121574.36"; exon_number "19";
chr3	StringTie	exon	42747257	42747373	1000	-	.	gene_id "MSTRG.121574"; transcript_id "MSTRG.121574.36"; exon_number "20";
chr3	StringTie	exon	42751936	42752025	1000	-	.	gene_id "MSTRG.121574"; transcript_id "MSTRG.121574.36"; exon_number "21";
chr3	StringTie	exon	42752575	42752717	1000	-	.	gene_id "MSTRG.121574"; transcript_id "MSTRG.121574.36"; exon_number "22";
chr3	StringTie	exon	42757066	42757214	1000	-	.	gene_id "MSTRG.121574"; transcript_id "MSTRG.121574.36"; exon_number "23";
chr3	StringTie	exon	42758125	42758351	1000	-	.	gene_id "MSTRG.121574"; transcript_id "MSTRG.121574.36"; exon_number "24";
chr3	StringTie	exon	42773176	42773486	1000	-	.	gene_id "MSTRG.121574"; transcript_id "MSTRG.121574.36"; exon_number "25";
chr3	StringTie	exon	42785228	42785320	1000	-	.	gene_id "MSTRG.121574"; transcript_id "MSTRG.121574.36"; exon_number "26";
chr3	StringTie	exon	42786028	42786162	1000	-	.	gene_id "MSTRG.121574"; transcript_id "MSTRG.121574.36"; exon_number "27";
chr3	StringTie	exon	42794157	42794275	1000	-	.	gene_id "MSTRG.121574"; transcript_id "MSTRG.121574.36"; exon_number "28";
chr3	StringTie	exon	42804436	42804531	1000	-	.	gene_id "MSTRG.121574"; transcript_id "MSTRG.121574.36"; exon_number "29";
chr3	StringTie	transcript	42692670	42702830	1000	-	.	gene_id "MSTRG.121574"; transcript_id "MSTRG.121574.37";
chr3	StringTie	exon	42692670	42692875	1000	-	.	gene_id "MSTRG.121574"; transcript_id "MSTRG.121574.37"; exon_number "1";
chr3	StringTie	exon	42693077	42696877	1000	-	.	gene_id "MSTRG.121574"; transcript_id "MSTRG.121574.37"; exon_number "2";
chr3	StringTie	exon	42697508	42697679	1000	-	.	gene_id "MSTRG.121574"; transcript_id "MSTRG.121574.37"; exon_number "3";
chr3	StringTie	exon	42698142	42698351	1000	-	.	gene_id "MSTRG.121574"; transcript_id "MSTRG.121574.37"; exon_number "4";
chr3	StringTie	exon	42698708	42698902	1000	-	.	gene_id "MSTRG.121574"; transcript_id "MSTRG.121574.37"; exon_number "5";
chr3	StringTie	exon	42699032	42699145	1000	-	.	gene_id "MSTRG.121574"; transcript_id "MSTRG.121574.37"; exon_number "6";
chr3	StringTie	exon	42699758	42699825	1000	-	.	gene_id "MSTRG.121574"; transcript_id "MSTRG.121574.37"; exon_number "7";
chr3	StringTie	exon	42700721	42700839	1000	-	.	gene_id "MSTRG.121574"; transcript_id "MSTRG.121574.37"; exon_number "8";
chr3	StringTie	exon	42701112	42701190	1000	-	.	gene_id "MSTRG.121574"; transcript_id "MSTRG.121574.37"; exon_number "9";
chr3	StringTie	exon	42702579	42702830	1000	-	.	gene_id "MSTRG.121574"; transcript_id "MSTRG.121574.37"; exon_number "10";
chr3	StringTie	transcript	42692670	42773254	1000	-	.	gene_id "MSTRG.121574"; transcript_id "MSTRG.121574.38";
chr3	StringTie	exon	42692670	42692875	1000	-	.	gene_id "MSTRG.121574"; transcript_id "MSTRG.121574.38"; exon_number "1";
chr3	StringTie	exon	42693077	42693218	1000	-	.	gene_id "MSTRG.121574"; transcript_id "MSTRG.121574.38"; exon_number "2";
chr3	StringTie	exon	42693617	42693818	1000	-	.	gene_id "MSTRG.121574"; transcript_id "MSTRG.121574.38"; exon_number "3";
chr3	StringTie	exon	42696842	42696877	1000	-	.	gene_id "MSTRG.121574"; transcript_id "MSTRG.121574.38"; exon_number "4";
chr3	StringTie	exon	42697001	42697145	1000	-	.	gene_id "MSTRG.121574"; transcript_id "MSTRG.121574.38"; exon_number "5";
chr3	StringTie	exon	42697508	42697679	1000	-	.	gene_id "MSTRG.121574"; transcript_id "MSTRG.121574.38"; exon_number "6";
chr3	StringTie	exon	42698142	42698351	1000	-	.	gene_id "MSTRG.121574"; transcript_id "MSTRG.121574.38"; exon_number "7";
chr3	StringTie	exon	42698708	42698902	1000	-	.	gene_id "MSTRG.121574"; transcript_id "MSTRG.121574.38"; exon_number "8";
chr3	StringTie	exon	42699032	42699145	1000	-	.	gene_id "MSTRG.121574"; transcript_id "MSTRG.121574.38"; exon_number "9";
chr3	StringTie	exon	42699758	42699825	1000	-	.	gene_id "MSTRG.121574"; transcript_id "MSTRG.121574.38"; exon_number "10";
chr3	StringTie	exon	42700721	42700839	1000	-	.	gene_id "MSTRG.121574"; transcript_id "MSTRG.121574.38"; exon_number "11";
chr3	StringTie	exon	42708637	42709139	1000	-	.	gene_id "MSTRG.121574"; transcript_id "MSTRG.121574.38"; exon_number "12";
chr3	StringTie	exon	42709684	42709798	1000	-	.	gene_id "MSTRG.121574"; transcript_id "MSTRG.121574.38"; exon_number "13";
chr3	StringTie	exon	42713162	42713316	1000	-	.	gene_id "MSTRG.121574"; transcript_id "MSTRG.121574.38"; exon_number "14";
chr3	StringTie	exon	42730467	42730589	1000	-	.	gene_id "MSTRG.121574"; transcript_id "MSTRG.121574.38"; exon_number "15";
chr3	StringTie	exon	42732887	42732970	1000	-	.	gene_id "MSTRG.121574"; transcript_id "MSTRG.121574.38"; exon_number "16";
chr3	StringTie	exon	42733470	42733657	1000	-	.	gene_id "MSTRG.121574"; transcript_id "MSTRG.121574.38"; exon_number "17";
chr3	StringTie	exon	42735707	42735913	1000	-	.	gene_id "MSTRG.121574"; transcript_id "MSTRG.121574.38"; exon_number "18";
chr3	StringTie	exon	42739634	42739810	1000	-	.	gene_id "MSTRG.121574"; transcript_id "MSTRG.121574.38"; exon_number "19";
chr3	StringTie	exon	42742896	42742975	1000	-	.	gene_id "MSTRG.121574"; transcript_id "MSTRG.121574.38"; exon_number "20";
chr3	StringTie	exon	42745923	42746027	1000	-	.	gene_id "MSTRG.121574"; transcript_id "MSTRG.121574.38"; exon_number "21";
chr3	StringTie	exon	42747257	42747373	1000	-	.	gene_id "MSTRG.121574"; transcript_id "MSTRG.121574.38"; exon_number "22";
chr3	StringTie	exon	42749818	42752025	1000	-	.	gene_id "MSTRG.121574"; transcript_id "MSTRG.121574.38"; exon_number "23";
chr3	StringTie	exon	42752575	42752717	1000	-	.	gene_id "MSTRG.121574"; transcript_id "MSTRG.121574.38"; exon_number "24";
chr3	StringTie	exon	42757066	42757214	1000	-	.	gene_id "MSTRG.121574"; transcript_id "MSTRG.121574.38"; exon_number "25";
chr3	StringTie	exon	42758125	42758351	1000	-	.	gene_id "MSTRG.121574"; transcript_id "MSTRG.121574.38"; exon_number "26";
chr3	StringTie	exon	42773176	42773254	1000	-	.	gene_id "MSTRG.121574"; transcript_id "MSTRG.121574.38"; exon_number "27";
chr3	StringTie	transcript	42692678	42702824	1000	-	.	gene_id "MSTRG.121574"; transcript_id "MSTRG.121574.39";
chr3	StringTie	exon	42692678	42692875	1000	-	.	gene_id "MSTRG.121574"; transcript_id "MSTRG.121574.39"; exon_number "1";
chr3	StringTie	exon	42693077	42693218	1000	-	.	gene_id "MSTRG.121574"; transcript_id "MSTRG.121574.39"; exon_number "2";
chr3	StringTie	exon	42693617	42693818	1000	-	.	gene_id "MSTRG.121574"; transcript_id "MSTRG.121574.39"; exon_number "3";
chr3	StringTie	exon	42696842	42696877	1000	-	.	gene_id "MSTRG.121574"; transcript_id "MSTRG.121574.39"; exon_number "4";
chr3	StringTie	exon	42697001	42697145	1000	-	.	gene_id "MSTRG.121574"; transcript_id "MSTRG.121574.39"; exon_number "5";
chr3	StringTie	exon	42697508	42697679	1000	-	.	gene_id "MSTRG.121574"; transcript_id "MSTRG.121574.39"; exon_number "6";
chr3	StringTie	exon	42698142	42698351	1000	-	.	gene_id "MSTRG.121574"; transcript_id "MSTRG.121574.39"; exon_number "7";
chr3	StringTie	exon	42698708	42698902	1000	-	.	gene_id "MSTRG.121574"; transcript_id "MSTRG.121574.39"; exon_number "8";
chr3	StringTie	exon	42699032	42699145	1000	-	.	gene_id "MSTRG.121574"; transcript_id "MSTRG.121574.39"; exon_number "9";
chr3	StringTie	exon	42699758	42699825	1000	-	.	gene_id "MSTRG.121574"; transcript_id "MSTRG.121574.39"; exon_number "10";
chr3	StringTie	exon	42700721	42700839	1000	-	.	gene_id "MSTRG.121574"; transcript_id "MSTRG.121574.39"; exon_number "11";
chr3	StringTie	exon	42702617	42702824	1000	-	.	gene_id "MSTRG.121574"; transcript_id "MSTRG.121574.39"; exon_number "12";
chr3	StringTie	transcript	42692575	42703239	1000	-	.	gene_id "MSTRG.121574"; transcript_id "MSTRG.121574.4";
chr3	StringTie	exon	42692575	42692875	1000	-	.	gene_id "MSTRG.121574"; transcript_id "MSTRG.121574.4"; exon_number "1";
chr3	StringTie	exon	42693077	42693218	1000	-	.	gene_id "MSTRG.121574"; transcript_id "MSTRG.121574.4"; exon_number "2";
chr3	StringTie	exon	42693617	42693818	1000	-	.	gene_id "MSTRG.121574"; transcript_id "MSTRG.121574.4"; exon_number "3";
chr3	StringTie	exon	42696842	42696877	1000	-	.	gene_id "MSTRG.121574"; transcript_id "MSTRG.121574.4"; exon_number "4";
chr3	StringTie	exon	42697001	42697145	1000	-	.	gene_id "MSTRG.121574"; transcript_id "MSTRG.121574.4"; exon_number "5";
chr3	StringTie	exon	42697508	42697679	1000	-	.	gene_id "MSTRG.121574"; transcript_id "MSTRG.121574.4"; exon_number "6";
chr3	StringTie	exon	42698142	42698351	1000	-	.	gene_id "MSTRG.121574"; transcript_id "MSTRG.121574.4"; exon_number "7";
chr3	StringTie	exon	42698708	42698902	1000	-	.	gene_id "MSTRG.121574"; transcript_id "MSTRG.121574.4"; exon_number "8";
chr3	StringTie	exon	42699032	42699145	1000	-	.	gene_id "MSTRG.121574"; transcript_id "MSTRG.121574.4"; exon_number "9";
chr3	StringTie	exon	42699758	42699825	1000	-	.	gene_id "MSTRG.121574"; transcript_id "MSTRG.121574.4"; exon_number "10";
chr3	StringTie	exon	42700721	42700839	1000	-	.	gene_id "MSTRG.121574"; transcript_id "MSTRG.121574.4"; exon_number "11";
chr3	StringTie	exon	42701112	42701190	1000	-	.	gene_id "MSTRG.121574"; transcript_id "MSTRG.121574.4"; exon_number "12";
chr3	StringTie	exon	42701467	42702871	1000	-	.	gene_id "MSTRG.121574"; transcript_id "MSTRG.121574.4"; exon_number "13";
chr3	StringTie	exon	42703125	42703239	1000	-	.	gene_id "MSTRG.121574"; transcript_id "MSTRG.121574.4"; exon_number "14";
chr3	StringTie	transcript	42692690	42804509	1000	-	.	gene_id "MSTRG.121574"; transcript_id "MSTRG.121574.40";
chr3	StringTie	exon	42692690	42692875	1000	-	.	gene_id "MSTRG.121574"; transcript_id "MSTRG.121574.40"; exon_number "1";
chr3	StringTie	exon	42693077	42693218	1000	-	.	gene_id "MSTRG.121574"; transcript_id "MSTRG.121574.40"; exon_number "2";
chr3	StringTie	exon	42693617	42697145	1000	-	.	gene_id "MSTRG.121574"; transcript_id "MSTRG.121574.40"; exon_number "3";
chr3	StringTie	exon	42697508	42697679	1000	-	.	gene_id "MSTRG.121574"; transcript_id "MSTRG.121574.40"; exon_number "4";
chr3	StringTie	exon	42698142	42698317	1000	-	.	gene_id "MSTRG.121574"; transcript_id "MSTRG.121574.40"; exon_number "5";
chr3	StringTie	exon	42698708	42698902	1000	-	.	gene_id "MSTRG.121574"; transcript_id "MSTRG.121574.40"; exon_number "6";
chr3	StringTie	exon	42699032	42699145	1000	-	.	gene_id "MSTRG.121574"; transcript_id "MSTRG.121574.40"; exon_number "7";
chr3	StringTie	exon	42699758	42699825	1000	-	.	gene_id "MSTRG.121574"; transcript_id "MSTRG.121574.40"; exon_number "8";
chr3	StringTie	exon	42700721	42700839	1000	-	.	gene_id "MSTRG.121574"; transcript_id "MSTRG.121574.40"; exon_number "9";
chr3	StringTie	exon	42708637	42709139	1000	-	.	gene_id "MSTRG.121574"; transcript_id "MSTRG.121574.40"; exon_number "10";
chr3	StringTie	exon	42709684	42709798	1000	-	.	gene_id "MSTRG.121574"; transcript_id "MSTRG.121574.40"; exon_number "11";
chr3	StringTie	exon	42713162	42713316	1000	-	.	gene_id "MSTRG.121574"; transcript_id "MSTRG.121574.40"; exon_number "12";
chr3	StringTie	exon	42730467	42730589	1000	-	.	gene_id "MSTRG.121574"; transcript_id "MSTRG.121574.40"; exon_number "13";
chr3	StringTie	exon	42732887	42732970	1000	-	.	gene_id "MSTRG.121574"; transcript_id "MSTRG.121574.40"; exon_number "14";
chr3	StringTie	exon	42733470	42733657	1000	-	.	gene_id "MSTRG.121574"; transcript_id "MSTRG.121574.40"; exon_number "15";
chr3	StringTie	exon	42735707	42735913	1000	-	.	gene_id "MSTRG.121574"; transcript_id "MSTRG.121574.40"; exon_number "16";
chr3	StringTie	exon	42739634	42739810	1000	-	.	gene_id "MSTRG.121574"; transcript_id "MSTRG.121574.40"; exon_number "17";
chr3	StringTie	exon	42742896	42742975	1000	-	.	gene_id "MSTRG.121574"; transcript_id "MSTRG.121574.40"; exon_number "18";
chr3	StringTie	exon	42745923	42746027	1000	-	.	gene_id "MSTRG.121574"; transcript_id "MSTRG.121574.40"; exon_number "19";
chr3	StringTie	exon	42747257	42752717	1000	-	.	gene_id "MSTRG.121574"; transcript_id "MSTRG.121574.40"; exon_number "20";
chr3	StringTie	exon	42757066	42757214	1000	-	.	gene_id "MSTRG.121574"; transcript_id "MSTRG.121574.40"; exon_number "21";
chr3	StringTie	exon	42758125	42758351	1000	-	.	gene_id "MSTRG.121574"; transcript_id "MSTRG.121574.40"; exon_number "22";
chr3	StringTie	exon	42773176	42773486	1000	-	.	gene_id "MSTRG.121574"; transcript_id "MSTRG.121574.40"; exon_number "23";
chr3	StringTie	exon	42786028	42786162	1000	-	.	gene_id "MSTRG.121574"; transcript_id "MSTRG.121574.40"; exon_number "24";
chr3	StringTie	exon	42804436	42804509	1000	-	.	gene_id "MSTRG.121574"; transcript_id "MSTRG.121574.40"; exon_number "25";
chr3	StringTie	transcript	42693047	42702825	1000	-	.	gene_id "MSTRG.121574"; transcript_id "MSTRG.121574.41";
chr3	StringTie	exon	42693047	42696877	1000	-	.	gene_id "MSTRG.121574"; transcript_id "MSTRG.121574.41"; exon_number "1";
chr3	StringTie	exon	42697001	42697145	1000	-	.	gene_id "MSTRG.121574"; transcript_id "MSTRG.121574.41"; exon_number "2";
chr3	StringTie	exon	42697416	42697679	1000	-	.	gene_id "MSTRG.121574"; transcript_id "MSTRG.121574.41"; exon_number "3";
chr3	StringTie	exon	42698142	42698351	1000	-	.	gene_id "MSTRG.121574"; transcript_id "MSTRG.121574.41"; exon_number "4";
chr3	StringTie	exon	42698708	42698902	1000	-	.	gene_id "MSTRG.121574"; transcript_id "MSTRG.121574.41"; exon_number "5";
chr3	StringTie	exon	42699032	42699145	1000	-	.	gene_id "MSTRG.121574"; transcript_id "MSTRG.121574.41"; exon_number "6";
chr3	StringTie	exon	42699758	42699825	1000	-	.	gene_id "MSTRG.121574"; transcript_id "MSTRG.121574.41"; exon_number "7";
chr3	StringTie	exon	42700721	42700839	1000	-	.	gene_id "MSTRG.121574"; transcript_id "MSTRG.121574.41"; exon_number "8";
chr3	StringTie	exon	42701132	42701190	1000	-	.	gene_id "MSTRG.121574"; transcript_id "MSTRG.121574.41"; exon_number "9";
chr3	StringTie	exon	42702579	42702825	1000	-	.	gene_id "MSTRG.121574"; transcript_id "MSTRG.121574.41"; exon_number "10";
chr3	StringTie	transcript	42696837	42774090	1000	-	.	gene_id "MSTRG.121574"; transcript_id "MSTRG.121574.43";
chr3	StringTie	exon	42696837	42696877	1000	-	.	gene_id "MSTRG.121574"; transcript_id "MSTRG.121574.43"; exon_number "1";
chr3	StringTie	exon	42697508	42697679	1000	-	.	gene_id "MSTRG.121574"; transcript_id "MSTRG.121574.43"; exon_number "2";
chr3	StringTie	exon	42698142	42698351	1000	-	.	gene_id "MSTRG.121574"; transcript_id "MSTRG.121574.43"; exon_number "3";
chr3	StringTie	exon	42698708	42698902	1000	-	.	gene_id "MSTRG.121574"; transcript_id "MSTRG.121574.43"; exon_number "4";
chr3	StringTie	exon	42713162	42713316	1000	-	.	gene_id "MSTRG.121574"; transcript_id "MSTRG.121574.43"; exon_number "5";
chr3	StringTie	exon	42732887	42732970	1000	-	.	gene_id "MSTRG.121574"; transcript_id "MSTRG.121574.43"; exon_number "6";
chr3	StringTie	exon	42733470	42733657	1000	-	.	gene_id "MSTRG.121574"; transcript_id "MSTRG.121574.43"; exon_number "7";
chr3	StringTie	exon	42735707	42735913	1000	-	.	gene_id "MSTRG.121574"; transcript_id "MSTRG.121574.43"; exon_number "8";
chr3	StringTie	exon	42739634	42739810	1000	-	.	gene_id "MSTRG.121574"; transcript_id "MSTRG.121574.43"; exon_number "9";
chr3	StringTie	exon	42742896	42742975	1000	-	.	gene_id "MSTRG.121574"; transcript_id "MSTRG.121574.43"; exon_number "10";
chr3	StringTie	exon	42745923	42746027	1000	-	.	gene_id "MSTRG.121574"; transcript_id "MSTRG.121574.43"; exon_number "11";
chr3	StringTie	exon	42747257	42747373	1000	-	.	gene_id "MSTRG.121574"; transcript_id "MSTRG.121574.43"; exon_number "12";
chr3	StringTie	exon	42751936	42752717	1000	-	.	gene_id "MSTRG.121574"; transcript_id "MSTRG.121574.43"; exon_number "13";
chr3	StringTie	exon	42757066	42757214	1000	-	.	gene_id "MSTRG.121574"; transcript_id "MSTRG.121574.43"; exon_number "14";
chr3	StringTie	exon	42758125	42758351	1000	-	.	gene_id "MSTRG.121574"; transcript_id "MSTRG.121574.43"; exon_number "15";
chr3	StringTie	exon	42773176	42774090	1000	-	.	gene_id "MSTRG.121574"; transcript_id "MSTRG.121574.43"; exon_number "16";
chr3	StringTie	transcript	42692601	42773246	1000	-	.	gene_id "MSTRG.121574"; transcript_id "MSTRG.121574.5";
chr3	StringTie	exon	42692601	42692875	1000	-	.	gene_id "MSTRG.121574"; transcript_id "MSTRG.121574.5"; exon_number "1";
chr3	StringTie	exon	42693077	42693218	1000	-	.	gene_id "MSTRG.121574"; transcript_id "MSTRG.121574.5"; exon_number "2";
chr3	StringTie	exon	42693617	42693818	1000	-	.	gene_id "MSTRG.121574"; transcript_id "MSTRG.121574.5"; exon_number "3";
chr3	StringTie	exon	42696842	42696877	1000	-	.	gene_id "MSTRG.121574"; transcript_id "MSTRG.121574.5"; exon_number "4";
chr3	StringTie	exon	42697001	42697145	1000	-	.	gene_id "MSTRG.121574"; transcript_id "MSTRG.121574.5"; exon_number "5";
chr3	StringTie	exon	42697508	42697679	1000	-	.	gene_id "MSTRG.121574"; transcript_id "MSTRG.121574.5"; exon_number "6";
chr3	StringTie	exon	42698142	42698351	1000	-	.	gene_id "MSTRG.121574"; transcript_id "MSTRG.121574.5"; exon_number "7";
chr3	StringTie	exon	42698708	42698902	1000	-	.	gene_id "MSTRG.121574"; transcript_id "MSTRG.121574.5"; exon_number "8";
chr3	StringTie	exon	42699032	42699145	1000	-	.	gene_id "MSTRG.121574"; transcript_id "MSTRG.121574.5"; exon_number "9";
chr3	StringTie	exon	42699758	42699825	1000	-	.	gene_id "MSTRG.121574"; transcript_id "MSTRG.121574.5"; exon_number "10";
chr3	StringTie	exon	42700721	42700839	1000	-	.	gene_id "MSTRG.121574"; transcript_id "MSTRG.121574.5"; exon_number "11";
chr3	StringTie	exon	42702579	42702871	1000	-	.	gene_id "MSTRG.121574"; transcript_id "MSTRG.121574.5"; exon_number "12";
chr3	StringTie	exon	42713162	42713316	1000	-	.	gene_id "MSTRG.121574"; transcript_id "MSTRG.121574.5"; exon_number "13";
chr3	StringTie	exon	42732887	42732970	1000	-	.	gene_id "MSTRG.121574"; transcript_id "MSTRG.121574.5"; exon_number "14";
chr3	StringTie	exon	42733470	42733609	1000	-	.	gene_id "MSTRG.121574"; transcript_id "MSTRG.121574.5"; exon_number "15";
chr3	StringTie	exon	42735707	42735913	1000	-	.	gene_id "MSTRG.121574"; transcript_id "MSTRG.121574.5"; exon_number "16";
chr3	StringTie	exon	42739634	42739810	1000	-	.	gene_id "MSTRG.121574"; transcript_id "MSTRG.121574.5"; exon_number "17";
chr3	StringTie	exon	42742896	42743057	1000	-	.	gene_id "MSTRG.121574"; transcript_id "MSTRG.121574.5"; exon_number "18";
chr3	StringTie	exon	42745923	42746027	1000	-	.	gene_id "MSTRG.121574"; transcript_id "MSTRG.121574.5"; exon_number "19";
chr3	StringTie	exon	42747257	42747373	1000	-	.	gene_id "MSTRG.121574"; transcript_id "MSTRG.121574.5"; exon_number "20";
chr3	StringTie	exon	42751936	42752025	1000	-	.	gene_id "MSTRG.121574"; transcript_id "MSTRG.121574.5"; exon_number "21";
chr3	StringTie	exon	42752575	42752717	1000	-	.	gene_id "MSTRG.121574"; transcript_id "MSTRG.121574.5"; exon_number "22";
chr3	StringTie	exon	42757066	42757214	1000	-	.	gene_id "MSTRG.121574"; transcript_id "MSTRG.121574.5"; exon_number "23";
chr3	StringTie	exon	42758125	42758351	1000	-	.	gene_id "MSTRG.121574"; transcript_id "MSTRG.121574.5"; exon_number "24";
chr3	StringTie	exon	42773176	42773246	1000	-	.	gene_id "MSTRG.121574"; transcript_id "MSTRG.121574.5"; exon_number "25";
chr3	StringTie	transcript	42706786	42736203	1000	-	.	gene_id "MSTRG.121574"; transcript_id "MSTRG.121574.51";
chr3	StringTie	exon	42706786	42709139	1000	-	.	gene_id "MSTRG.121574"; transcript_id "MSTRG.121574.51"; exon_number "1";
chr3	StringTie	exon	42709684	42709798	1000	-	.	gene_id "MSTRG.121574"; transcript_id "MSTRG.121574.51"; exon_number "2";
chr3	StringTie	exon	42713162	42713316	1000	-	.	gene_id "MSTRG.121574"; transcript_id "MSTRG.121574.51"; exon_number "3";
chr3	StringTie	exon	42730467	42730589	1000	-	.	gene_id "MSTRG.121574"; transcript_id "MSTRG.121574.51"; exon_number "4";
chr3	StringTie	exon	42732887	42732970	1000	-	.	gene_id "MSTRG.121574"; transcript_id "MSTRG.121574.51"; exon_number "5";
chr3	StringTie	exon	42733470	42733657	1000	-	.	gene_id "MSTRG.121574"; transcript_id "MSTRG.121574.51"; exon_number "6";
chr3	StringTie	exon	42735707	42735913	1000	-	.	gene_id "MSTRG.121574"; transcript_id "MSTRG.121574.51"; exon_number "7";
chr3	StringTie	exon	42736065	42736203	1000	-	.	gene_id "MSTRG.121574"; transcript_id "MSTRG.121574.51"; exon_number "8";
chr3	StringTie	transcript	42706786	42773238	1000	-	.	gene_id "MSTRG.121574"; transcript_id "MSTRG.121574.52";
chr3	StringTie	exon	42706786	42709139	1000	-	.	gene_id "MSTRG.121574"; transcript_id "MSTRG.121574.52"; exon_number "1";
chr3	StringTie	exon	42709684	42709798	1000	-	.	gene_id "MSTRG.121574"; transcript_id "MSTRG.121574.52"; exon_number "2";
chr3	StringTie	exon	42713162	42713316	1000	-	.	gene_id "MSTRG.121574"; transcript_id "MSTRG.121574.52"; exon_number "3";
chr3	StringTie	exon	42730467	42730589	1000	-	.	gene_id "MSTRG.121574"; transcript_id "MSTRG.121574.52"; exon_number "4";
chr3	StringTie	exon	42733470	42733657	1000	-	.	gene_id "MSTRG.121574"; transcript_id "MSTRG.121574.52"; exon_number "5";
chr3	StringTie	exon	42735707	42735913	1000	-	.	gene_id "MSTRG.121574"; transcript_id "MSTRG.121574.52"; exon_number "6";
chr3	StringTie	exon	42739634	42739810	1000	-	.	gene_id "MSTRG.121574"; transcript_id "MSTRG.121574.52"; exon_number "7";
chr3	StringTie	exon	42742896	42743057	1000	-	.	gene_id "MSTRG.121574"; transcript_id "MSTRG.121574.52"; exon_number "8";
chr3	StringTie	exon	42745923	42746027	1000	-	.	gene_id "MSTRG.121574"; transcript_id "MSTRG.121574.52"; exon_number "9";
chr3	StringTie	exon	42747257	42747373	1000	-	.	gene_id "MSTRG.121574"; transcript_id "MSTRG.121574.52"; exon_number "10";
chr3	StringTie	exon	42751936	42752025	1000	-	.	gene_id "MSTRG.121574"; transcript_id "MSTRG.121574.52"; exon_number "11";
chr3	StringTie	exon	42752575	42752717	1000	-	.	gene_id "MSTRG.121574"; transcript_id "MSTRG.121574.52"; exon_number "12";
chr3	StringTie	exon	42757066	42757214	1000	-	.	gene_id "MSTRG.121574"; transcript_id "MSTRG.121574.52"; exon_number "13";
chr3	StringTie	exon	42758125	42758346	1000	-	.	gene_id "MSTRG.121574"; transcript_id "MSTRG.121574.52"; exon_number "14";
chr3	StringTie	exon	42773176	42773238	1000	-	.	gene_id "MSTRG.121574"; transcript_id "MSTRG.121574.52"; exon_number "15";
chr3	StringTie	transcript	42706787	42773243	1000	-	.	gene_id "MSTRG.121574"; transcript_id "MSTRG.121574.53";
chr3	StringTie	exon	42706787	42709139	1000	-	.	gene_id "MSTRG.121574"; transcript_id "MSTRG.121574.53"; exon_number "1";
chr3	StringTie	exon	42709684	42709798	1000	-	.	gene_id "MSTRG.121574"; transcript_id "MSTRG.121574.53"; exon_number "2";
chr3	StringTie	exon	42713162	42713316	1000	-	.	gene_id "MSTRG.121574"; transcript_id "MSTRG.121574.53"; exon_number "3";
chr3	StringTie	exon	42730467	42730589	1000	-	.	gene_id "MSTRG.121574"; transcript_id "MSTRG.121574.53"; exon_number "4";
chr3	StringTie	exon	42732887	42732970	1000	-	.	gene_id "MSTRG.121574"; transcript_id "MSTRG.121574.53"; exon_number "5";
chr3	StringTie	exon	42733470	42733609	1000	-	.	gene_id "MSTRG.121574"; transcript_id "MSTRG.121574.53"; exon_number "6";
chr3	StringTie	exon	42735707	42735913	1000	-	.	gene_id "MSTRG.121574"; transcript_id "MSTRG.121574.53"; exon_number "7";
chr3	StringTie	exon	42739634	42739810	1000	-	.	gene_id "MSTRG.121574"; transcript_id "MSTRG.121574.53"; exon_number "8";
chr3	StringTie	exon	42742896	42743057	1000	-	.	gene_id "MSTRG.121574"; transcript_id "MSTRG.121574.53"; exon_number "9";
chr3	StringTie	exon	42745923	42746027	1000	-	.	gene_id "MSTRG.121574"; transcript_id "MSTRG.121574.53"; exon_number "10";
chr3	StringTie	exon	42747257	42747373	1000	-	.	gene_id "MSTRG.121574"; transcript_id "MSTRG.121574.53"; exon_number "11";
chr3	StringTie	exon	42749818	42749958	1000	-	.	gene_id "MSTRG.121574"; transcript_id "MSTRG.121574.53"; exon_number "12";
chr3	StringTie	exon	42751936	42752025	1000	-	.	gene_id "MSTRG.121574"; transcript_id "MSTRG.121574.53"; exon_number "13";
chr3	StringTie	exon	42752575	42752717	1000	-	.	gene_id "MSTRG.121574"; transcript_id "MSTRG.121574.53"; exon_number "14";
chr3	StringTie	exon	42757066	42757214	1000	-	.	gene_id "MSTRG.121574"; transcript_id "MSTRG.121574.53"; exon_number "15";
chr3	StringTie	exon	42758125	42758351	1000	-	.	gene_id "MSTRG.121574"; transcript_id "MSTRG.121574.53"; exon_number "16";
chr3	StringTie	exon	42773176	42773243	1000	-	.	gene_id "MSTRG.121574"; transcript_id "MSTRG.121574.53"; exon_number "17";
chr3	StringTie	transcript	42706832	42796881	1000	-	.	gene_id "MSTRG.121574"; transcript_id "MSTRG.121574.54";
chr3	StringTie	exon	42706832	42709139	1000	-	.	gene_id "MSTRG.121574"; transcript_id "MSTRG.121574.54"; exon_number "1";
chr3	StringTie	exon	42709684	42709798	1000	-	.	gene_id "MSTRG.121574"; transcript_id "MSTRG.121574.54"; exon_number "2";
chr3	StringTie	exon	42713162	42713316	1000	-	.	gene_id "MSTRG.121574"; transcript_id "MSTRG.121574.54"; exon_number "3";
chr3	StringTie	exon	42730467	42730589	1000	-	.	gene_id "MSTRG.121574"; transcript_id "MSTRG.121574.54"; exon_number "4";
chr3	StringTie	exon	42732887	42732970	1000	-	.	gene_id "MSTRG.121574"; transcript_id "MSTRG.121574.54"; exon_number "5";
chr3	StringTie	exon	42733470	42733657	1000	-	.	gene_id "MSTRG.121574"; transcript_id "MSTRG.121574.54"; exon_number "6";
chr3	StringTie	exon	42735707	42735913	1000	-	.	gene_id "MSTRG.121574"; transcript_id "MSTRG.121574.54"; exon_number "7";
chr3	StringTie	exon	42739634	42739810	1000	-	.	gene_id "MSTRG.121574"; transcript_id "MSTRG.121574.54"; exon_number "8";
chr3	StringTie	exon	42742896	42743057	1000	-	.	gene_id "MSTRG.121574"; transcript_id "MSTRG.121574.54"; exon_number "9";
chr3	StringTie	exon	42745923	42746027	1000	-	.	gene_id "MSTRG.121574"; transcript_id "MSTRG.121574.54"; exon_number "10";
chr3	StringTie	exon	42747257	42747373	1000	-	.	gene_id "MSTRG.121574"; transcript_id "MSTRG.121574.54"; exon_number "11";
chr3	StringTie	exon	42751936	42752025	1000	-	.	gene_id "MSTRG.121574"; transcript_id "MSTRG.121574.54"; exon_number "12";
chr3	StringTie	exon	42752575	42752717	1000	-	.	gene_id "MSTRG.121574"; transcript_id "MSTRG.121574.54"; exon_number "13";
chr3	StringTie	exon	42757066	42757214	1000	-	.	gene_id "MSTRG.121574"; transcript_id "MSTRG.121574.54"; exon_number "14";
chr3	StringTie	exon	42758125	42758351	1000	-	.	gene_id "MSTRG.121574"; transcript_id "MSTRG.121574.54"; exon_number "15";
chr3	StringTie	exon	42773176	42773486	1000	-	.	gene_id "MSTRG.121574"; transcript_id "MSTRG.121574.54"; exon_number "16";
chr3	StringTie	exon	42786028	42786162	1000	-	.	gene_id "MSTRG.121574"; transcript_id "MSTRG.121574.54"; exon_number "17";
chr3	StringTie	exon	42794157	42796881	1000	-	.	gene_id "MSTRG.121574"; transcript_id "MSTRG.121574.54"; exon_number "18";
chr3	StringTie	transcript	42707350	42773334	1000	-	.	gene_id "MSTRG.121574"; transcript_id "MSTRG.121574.55";
chr3	StringTie	exon	42707350	42709139	1000	-	.	gene_id "MSTRG.121574"; transcript_id "MSTRG.121574.55"; exon_number "1";
chr3	StringTie	exon	42709684	42709798	1000	-	.	gene_id "MSTRG.121574"; transcript_id "MSTRG.121574.55"; exon_number "2";
chr3	StringTie	exon	42713162	42713316	1000	-	.	gene_id "MSTRG.121574"; transcript_id "MSTRG.121574.55"; exon_number "3";
chr3	StringTie	exon	42730467	42730589	1000	-	.	gene_id "MSTRG.121574"; transcript_id "MSTRG.121574.55"; exon_number "4";
chr3	StringTie	exon	42732887	42732970	1000	-	.	gene_id "MSTRG.121574"; transcript_id "MSTRG.121574.55"; exon_number "5";
chr3	StringTie	exon	42733470	42733609	1000	-	.	gene_id "MSTRG.121574"; transcript_id "MSTRG.121574.55"; exon_number "6";
chr3	StringTie	exon	42735707	42735913	1000	-	.	gene_id "MSTRG.121574"; transcript_id "MSTRG.121574.55"; exon_number "7";
chr3	StringTie	exon	42739634	42739810	1000	-	.	gene_id "MSTRG.121574"; transcript_id "MSTRG.121574.55"; exon_number "8";
chr3	StringTie	exon	42742896	42743057	1000	-	.	gene_id "MSTRG.121574"; transcript_id "MSTRG.121574.55"; exon_number "9";
chr3	StringTie	exon	42747257	42747373	1000	-	.	gene_id "MSTRG.121574"; transcript_id "MSTRG.121574.55"; exon_number "10";
chr3	StringTie	exon	42749818	42749958	1000	-	.	gene_id "MSTRG.121574"; transcript_id "MSTRG.121574.55"; exon_number "11";
chr3	StringTie	exon	42751936	42752025	1000	-	.	gene_id "MSTRG.121574"; transcript_id "MSTRG.121574.55"; exon_number "12";
chr3	StringTie	exon	42752575	42752717	1000	-	.	gene_id "MSTRG.121574"; transcript_id "MSTRG.121574.55"; exon_number "13";
chr3	StringTie	exon	42757066	42757214	1000	-	.	gene_id "MSTRG.121574"; transcript_id "MSTRG.121574.55"; exon_number "14";
chr3	StringTie	exon	42758125	42758303	1000	-	.	gene_id "MSTRG.121574"; transcript_id "MSTRG.121574.55"; exon_number "15";
chr3	StringTie	exon	42773176	42773334	1000	-	.	gene_id "MSTRG.121574"; transcript_id "MSTRG.121574.55"; exon_number "16";
chr3	StringTie	transcript	42707806	42773219	1000	-	.	gene_id "MSTRG.121574"; transcript_id "MSTRG.121574.56";
chr3	StringTie	exon	42707806	42709139	1000	-	.	gene_id "MSTRG.121574"; transcript_id "MSTRG.121574.56"; exon_number "1";
chr3	StringTie	exon	42709684	42709798	1000	-	.	gene_id "MSTRG.121574"; transcript_id "MSTRG.121574.56"; exon_number "2";
chr3	StringTie	exon	42713162	42713316	1000	-	.	gene_id "MSTRG.121574"; transcript_id "MSTRG.121574.56"; exon_number "3";
chr3	StringTie	exon	42732887	42732970	1000	-	.	gene_id "MSTRG.121574"; transcript_id "MSTRG.121574.56"; exon_number "4";
chr3	StringTie	exon	42733470	42733657	1000	-	.	gene_id "MSTRG.121574"; transcript_id "MSTRG.121574.56"; exon_number "5";
chr3	StringTie	exon	42734278	42734352	1000	-	.	gene_id "MSTRG.121574"; transcript_id "MSTRG.121574.56"; exon_number "6";
chr3	StringTie	exon	42735707	42735913	1000	-	.	gene_id "MSTRG.121574"; transcript_id "MSTRG.121574.56"; exon_number "7";
chr3	StringTie	exon	42739634	42739810	1000	-	.	gene_id "MSTRG.121574"; transcript_id "MSTRG.121574.56"; exon_number "8";
chr3	StringTie	exon	42742896	42742975	1000	-	.	gene_id "MSTRG.121574"; transcript_id "MSTRG.121574.56"; exon_number "9";
chr3	StringTie	exon	42745923	42746027	1000	-	.	gene_id "MSTRG.121574"; transcript_id "MSTRG.121574.56"; exon_number "10";
chr3	StringTie	exon	42747257	42747373	1000	-	.	gene_id "MSTRG.121574"; transcript_id "MSTRG.121574.56"; exon_number "11";
chr3	StringTie	exon	42751936	42752025	1000	-	.	gene_id "MSTRG.121574"; transcript_id "MSTRG.121574.56"; exon_number "12";
chr3	StringTie	exon	42752575	42752717	1000	-	.	gene_id "MSTRG.121574"; transcript_id "MSTRG.121574.56"; exon_number "13";
chr3	StringTie	exon	42757066	42757214	1000	-	.	gene_id "MSTRG.121574"; transcript_id "MSTRG.121574.56"; exon_number "14";
chr3	StringTie	exon	42758125	42758351	1000	-	.	gene_id "MSTRG.121574"; transcript_id "MSTRG.121574.56"; exon_number "15";
chr3	StringTie	exon	42773176	42773219	1000	-	.	gene_id "MSTRG.121574"; transcript_id "MSTRG.121574.56"; exon_number "16";
chr3	StringTie	transcript	42708082	42713605	1000	-	.	gene_id "MSTRG.121574"; transcript_id "MSTRG.121574.57";
chr3	StringTie	exon	42708082	42709139	1000	-	.	gene_id "MSTRG.121574"; transcript_id "MSTRG.121574.57"; exon_number "1";
chr3	StringTie	exon	42709684	42709776	1000	-	.	gene_id "MSTRG.121574"; transcript_id "MSTRG.121574.57"; exon_number "2";
chr3	StringTie	exon	42713162	42713605	1000	-	.	gene_id "MSTRG.121574"; transcript_id "MSTRG.121574.57"; exon_number "3";
chr3	StringTie	transcript	42708151	42804510	1000	-	.	gene_id "MSTRG.121574"; transcript_id "MSTRG.121574.58";
chr3	StringTie	exon	42708151	42709139	1000	-	.	gene_id "MSTRG.121574"; transcript_id "MSTRG.121574.58"; exon_number "1";
chr3	StringTie	exon	42709684	42709798	1000	-	.	gene_id "MSTRG.121574"; transcript_id "MSTRG.121574.58"; exon_number "2";
chr3	StringTie	exon	42713162	42713316	1000	-	.	gene_id "MSTRG.121574"; transcript_id "MSTRG.121574.58"; exon_number "3";
chr3	StringTie	exon	42730467	42730589	1000	-	.	gene_id "MSTRG.121574"; transcript_id "MSTRG.121574.58"; exon_number "4";
chr3	StringTie	exon	42732887	42732970	1000	-	.	gene_id "MSTRG.121574"; transcript_id "MSTRG.121574.58"; exon_number "5";
chr3	StringTie	exon	42733470	42733609	1000	-	.	gene_id "MSTRG.121574"; transcript_id "MSTRG.121574.58"; exon_number "6";
chr3	StringTie	exon	42735707	42735913	1000	-	.	gene_id "MSTRG.121574"; transcript_id "MSTRG.121574.58"; exon_number "7";
chr3	StringTie	exon	42739634	42739810	1000	-	.	gene_id "MSTRG.121574"; transcript_id "MSTRG.121574.58"; exon_number "8";
chr3	StringTie	exon	42742896	42743057	1000	-	.	gene_id "MSTRG.121574"; transcript_id "MSTRG.121574.58"; exon_number "9";
chr3	StringTie	exon	42745923	42746027	1000	-	.	gene_id "MSTRG.121574"; transcript_id "MSTRG.121574.58"; exon_number "10";
chr3	StringTie	exon	42747257	42747373	1000	-	.	gene_id "MSTRG.121574"; transcript_id "MSTRG.121574.58"; exon_number "11";
chr3	StringTie	exon	42749818	42749887	1000	-	.	gene_id "MSTRG.121574"; transcript_id "MSTRG.121574.58"; exon_number "12";
chr3	StringTie	exon	42751936	42752025	1000	-	.	gene_id "MSTRG.121574"; transcript_id "MSTRG.121574.58"; exon_number "13";
chr3	StringTie	exon	42752575	42752717	1000	-	.	gene_id "MSTRG.121574"; transcript_id "MSTRG.121574.58"; exon_number "14";
chr3	StringTie	exon	42757066	42757214	1000	-	.	gene_id "MSTRG.121574"; transcript_id "MSTRG.121574.58"; exon_number "15";
chr3	StringTie	exon	42758125	42758351	1000	-	.	gene_id "MSTRG.121574"; transcript_id "MSTRG.121574.58"; exon_number "16";
chr3	StringTie	exon	42786028	42786162	1000	-	.	gene_id "MSTRG.121574"; transcript_id "MSTRG.121574.58"; exon_number "17";
chr3	StringTie	exon	42788622	42788881	1000	-	.	gene_id "MSTRG.121574"; transcript_id "MSTRG.121574.58"; exon_number "18";
chr3	StringTie	exon	42794157	42794275	1000	-	.	gene_id "MSTRG.121574"; transcript_id "MSTRG.121574.58"; exon_number "19";
chr3	StringTie	exon	42804436	42804510	1000	-	.	gene_id "MSTRG.121574"; transcript_id "MSTRG.121574.58"; exon_number "20";
chr3	StringTie	transcript	42708230	42713865	1000	-	.	gene_id "MSTRG.121574"; transcript_id "MSTRG.121574.59";
chr3	StringTie	exon	42708230	42709139	1000	-	.	gene_id "MSTRG.121574"; transcript_id "MSTRG.121574.59"; exon_number "1";
chr3	StringTie	exon	42709684	42709798	1000	-	.	gene_id "MSTRG.121574"; transcript_id "MSTRG.121574.59"; exon_number "2";
chr3	StringTie	exon	42713162	42713316	1000	-	.	gene_id "MSTRG.121574"; transcript_id "MSTRG.121574.59"; exon_number "3";
chr3	StringTie	exon	42713844	42713865	1000	-	.	gene_id "MSTRG.121574"; transcript_id "MSTRG.121574.59"; exon_number "4";
chr3	StringTie	transcript	42692630	42704146	1000	-	.	gene_id "MSTRG.121574"; transcript_id "MSTRG.121574.6";
chr3	StringTie	exon	42692630	42692875	1000	-	.	gene_id "MSTRG.121574"; transcript_id "MSTRG.121574.6"; exon_number "1";
chr3	StringTie	exon	42693077	42693218	1000	-	.	gene_id "MSTRG.121574"; transcript_id "MSTRG.121574.6"; exon_number "2";
chr3	StringTie	exon	42693617	42693818	1000	-	.	gene_id "MSTRG.121574"; transcript_id "MSTRG.121574.6"; exon_number "3";
chr3	StringTie	exon	42696842	42696877	1000	-	.	gene_id "MSTRG.121574"; transcript_id "MSTRG.121574.6"; exon_number "4";
chr3	StringTie	exon	42697001	42697145	1000	-	.	gene_id "MSTRG.121574"; transcript_id "MSTRG.121574.6"; exon_number "5";
chr3	StringTie	exon	42697508	42697679	1000	-	.	gene_id "MSTRG.121574"; transcript_id "MSTRG.121574.6"; exon_number "6";
chr3	StringTie	exon	42698142	42698351	1000	-	.	gene_id "MSTRG.121574"; transcript_id "MSTRG.121574.6"; exon_number "7";
chr3	StringTie	exon	42698708	42698902	1000	-	.	gene_id "MSTRG.121574"; transcript_id "MSTRG.121574.6"; exon_number "8";
chr3	StringTie	exon	42699032	42699145	1000	-	.	gene_id "MSTRG.121574"; transcript_id "MSTRG.121574.6"; exon_number "9";
chr3	StringTie	exon	42699758	42699825	1000	-	.	gene_id "MSTRG.121574"; transcript_id "MSTRG.121574.6"; exon_number "10";
chr3	StringTie	exon	42700721	42700839	1000	-	.	gene_id "MSTRG.121574"; transcript_id "MSTRG.121574.6"; exon_number "11";
chr3	StringTie	exon	42702579	42702871	1000	-	.	gene_id "MSTRG.121574"; transcript_id "MSTRG.121574.6"; exon_number "12";
chr3	StringTie	exon	42703125	42704146	1000	-	.	gene_id "MSTRG.121574"; transcript_id "MSTRG.121574.6"; exon_number "13";
chr3	StringTie	transcript	42708258	42712034	1000	-	.	gene_id "MSTRG.121574"; transcript_id "MSTRG.121574.60";
chr3	StringTie	exon	42708258	42709139	1000	-	.	gene_id "MSTRG.121574"; transcript_id "MSTRG.121574.60"; exon_number "1";
chr3	StringTie	exon	42709684	42709798	1000	-	.	gene_id "MSTRG.121574"; transcript_id "MSTRG.121574.60"; exon_number "2";
chr3	StringTie	exon	42711889	42712034	1000	-	.	gene_id "MSTRG.121574"; transcript_id "MSTRG.121574.60"; exon_number "3";
chr3	StringTie	transcript	42708263	42773216	1000	-	.	gene_id "MSTRG.121574"; transcript_id "MSTRG.121574.61";
chr3	StringTie	exon	42708263	42709139	1000	-	.	gene_id "MSTRG.121574"; transcript_id "MSTRG.121574.61"; exon_number "1";
chr3	StringTie	exon	42709684	42709798	1000	-	.	gene_id "MSTRG.121574"; transcript_id "MSTRG.121574.61"; exon_number "2";
chr3	StringTie	exon	42713162	42713316	1000	-	.	gene_id "MSTRG.121574"; transcript_id "MSTRG.121574.61"; exon_number "3";
chr3	StringTie	exon	42732887	42732970	1000	-	.	gene_id "MSTRG.121574"; transcript_id "MSTRG.121574.61"; exon_number "4";
chr3	StringTie	exon	42733470	42733609	1000	-	.	gene_id "MSTRG.121574"; transcript_id "MSTRG.121574.61"; exon_number "5";
chr3	StringTie	exon	42735707	42735913	1000	-	.	gene_id "MSTRG.121574"; transcript_id "MSTRG.121574.61"; exon_number "6";
chr3	StringTie	exon	42739634	42739810	1000	-	.	gene_id "MSTRG.121574"; transcript_id "MSTRG.121574.61"; exon_number "7";
chr3	StringTie	exon	42742896	42742975	1000	-	.	gene_id "MSTRG.121574"; transcript_id "MSTRG.121574.61"; exon_number "8";
chr3	StringTie	exon	42745923	42746027	1000	-	.	gene_id "MSTRG.121574"; transcript_id "MSTRG.121574.61"; exon_number "9";
chr3	StringTie	exon	42747257	42747373	1000	-	.	gene_id "MSTRG.121574"; transcript_id "MSTRG.121574.61"; exon_number "10";
chr3	StringTie	exon	42751936	42752025	1000	-	.	gene_id "MSTRG.121574"; transcript_id "MSTRG.121574.61"; exon_number "11";
chr3	StringTie	exon	42752575	42752717	1000	-	.	gene_id "MSTRG.121574"; transcript_id "MSTRG.121574.61"; exon_number "12";
chr3	StringTie	exon	42757066	42757214	1000	-	.	gene_id "MSTRG.121574"; transcript_id "MSTRG.121574.61"; exon_number "13";
chr3	StringTie	exon	42758125	42758351	1000	-	.	gene_id "MSTRG.121574"; transcript_id "MSTRG.121574.61"; exon_number "14";
chr3	StringTie	exon	42773176	42773216	1000	-	.	gene_id "MSTRG.121574"; transcript_id "MSTRG.121574.61"; exon_number "15";
chr3	StringTie	transcript	42708352	42773252	1000	-	.	gene_id "MSTRG.121574"; transcript_id "MSTRG.121574.63";
chr3	StringTie	exon	42708352	42709139	1000	-	.	gene_id "MSTRG.121574"; transcript_id "MSTRG.121574.63"; exon_number "1";
chr3	StringTie	exon	42709684	42709798	1000	-	.	gene_id "MSTRG.121574"; transcript_id "MSTRG.121574.63"; exon_number "2";
chr3	StringTie	exon	42713162	42713316	1000	-	.	gene_id "MSTRG.121574"; transcript_id "MSTRG.121574.63"; exon_number "3";
chr3	StringTie	exon	42730467	42730589	1000	-	.	gene_id "MSTRG.121574"; transcript_id "MSTRG.121574.63"; exon_number "4";
chr3	StringTie	exon	42732887	42732970	1000	-	.	gene_id "MSTRG.121574"; transcript_id "MSTRG.121574.63"; exon_number "5";
chr3	StringTie	exon	42733470	42733609	1000	-	.	gene_id "MSTRG.121574"; transcript_id "MSTRG.121574.63"; exon_number "6";
chr3	StringTie	exon	42735707	42735913	1000	-	.	gene_id "MSTRG.121574"; transcript_id "MSTRG.121574.63"; exon_number "7";
chr3	StringTie	exon	42739634	42739810	1000	-	.	gene_id "MSTRG.121574"; transcript_id "MSTRG.121574.63"; exon_number "8";
chr3	StringTie	exon	42742896	42742975	1000	-	.	gene_id "MSTRG.121574"; transcript_id "MSTRG.121574.63"; exon_number "9";
chr3	StringTie	exon	42745923	42746027	1000	-	.	gene_id "MSTRG.121574"; transcript_id "MSTRG.121574.63"; exon_number "10";
chr3	StringTie	exon	42747257	42747373	1000	-	.	gene_id "MSTRG.121574"; transcript_id "MSTRG.121574.63"; exon_number "11";
chr3	StringTie	exon	42751936	42752025	1000	-	.	gene_id "MSTRG.121574"; transcript_id "MSTRG.121574.63"; exon_number "12";
chr3	StringTie	exon	42752575	42752717	1000	-	.	gene_id "MSTRG.121574"; transcript_id "MSTRG.121574.63"; exon_number "13";
chr3	StringTie	exon	42757066	42757214	1000	-	.	gene_id "MSTRG.121574"; transcript_id "MSTRG.121574.63"; exon_number "14";
chr3	StringTie	exon	42758125	42758351	1000	-	.	gene_id "MSTRG.121574"; transcript_id "MSTRG.121574.63"; exon_number "15";
chr3	StringTie	exon	42773176	42773252	1000	-	.	gene_id "MSTRG.121574"; transcript_id "MSTRG.121574.63"; exon_number "16";
chr3	StringTie	transcript	42730419	42752148	1000	-	.	gene_id "MSTRG.121574"; transcript_id "MSTRG.121574.66";
chr3	StringTie	exon	42730419	42730589	1000	-	.	gene_id "MSTRG.121574"; transcript_id "MSTRG.121574.66"; exon_number "1";
chr3	StringTie	exon	42732887	42732970	1000	-	.	gene_id "MSTRG.121574"; transcript_id "MSTRG.121574.66"; exon_number "2";
chr3	StringTie	exon	42733470	42733609	1000	-	.	gene_id "MSTRG.121574"; transcript_id "MSTRG.121574.66"; exon_number "3";
chr3	StringTie	exon	42735707	42735913	1000	-	.	gene_id "MSTRG.121574"; transcript_id "MSTRG.121574.66"; exon_number "4";
chr3	StringTie	exon	42739634	42739810	1000	-	.	gene_id "MSTRG.121574"; transcript_id "MSTRG.121574.66"; exon_number "5";
chr3	StringTie	exon	42742896	42743057	1000	-	.	gene_id "MSTRG.121574"; transcript_id "MSTRG.121574.66"; exon_number "6";
chr3	StringTie	exon	42745923	42746027	1000	-	.	gene_id "MSTRG.121574"; transcript_id "MSTRG.121574.66"; exon_number "7";
chr3	StringTie	exon	42747257	42747373	1000	-	.	gene_id "MSTRG.121574"; transcript_id "MSTRG.121574.66"; exon_number "8";
chr3	StringTie	exon	42751936	42752025	1000	-	.	gene_id "MSTRG.121574"; transcript_id "MSTRG.121574.66"; exon_number "9";
chr3	StringTie	exon	42752114	42752148	1000	-	.	gene_id "MSTRG.121574"; transcript_id "MSTRG.121574.66"; exon_number "10";
chr3	StringTie	transcript	42730540	42773256	1000	-	.	gene_id "MSTRG.121574"; transcript_id "MSTRG.121574.67";
chr3	StringTie	exon	42730540	42730589	1000	-	.	gene_id "MSTRG.121574"; transcript_id "MSTRG.121574.67"; exon_number "1";
chr3	StringTie	exon	42732887	42732970	1000	-	.	gene_id "MSTRG.121574"; transcript_id "MSTRG.121574.67"; exon_number "2";
chr3	StringTie	exon	42733470	42733657	1000	-	.	gene_id "MSTRG.121574"; transcript_id "MSTRG.121574.67"; exon_number "3";
chr3	StringTie	exon	42735707	42735913	1000	-	.	gene_id "MSTRG.121574"; transcript_id "MSTRG.121574.67"; exon_number "4";
chr3	StringTie	exon	42739634	42739810	1000	-	.	gene_id "MSTRG.121574"; transcript_id "MSTRG.121574.67"; exon_number "5";
chr3	StringTie	exon	42742896	42742975	1000	-	.	gene_id "MSTRG.121574"; transcript_id "MSTRG.121574.67"; exon_number "6";
chr3	StringTie	exon	42745923	42746027	1000	-	.	gene_id "MSTRG.121574"; transcript_id "MSTRG.121574.67"; exon_number "7";
chr3	StringTie	exon	42747257	42747373	1000	-	.	gene_id "MSTRG.121574"; transcript_id "MSTRG.121574.67"; exon_number "8";
chr3	StringTie	exon	42749818	42749958	1000	-	.	gene_id "MSTRG.121574"; transcript_id "MSTRG.121574.67"; exon_number "9";
chr3	StringTie	exon	42751936	42752025	1000	-	.	gene_id "MSTRG.121574"; transcript_id "MSTRG.121574.67"; exon_number "10";
chr3	StringTie	exon	42752575	42752717	1000	-	.	gene_id "MSTRG.121574"; transcript_id "MSTRG.121574.67"; exon_number "11";
chr3	StringTie	exon	42757066	42757214	1000	-	.	gene_id "MSTRG.121574"; transcript_id "MSTRG.121574.67"; exon_number "12";
chr3	StringTie	exon	42758125	42758351	1000	-	.	gene_id "MSTRG.121574"; transcript_id "MSTRG.121574.67"; exon_number "13";
chr3	StringTie	exon	42773176	42773256	1000	-	.	gene_id "MSTRG.121574"; transcript_id "MSTRG.121574.67"; exon_number "14";
chr3	StringTie	transcript	42734939	42773260	1000	-	.	gene_id "MSTRG.121574"; transcript_id "MSTRG.121574.68";
chr3	StringTie	exon	42734939	42735913	1000	-	.	gene_id "MSTRG.121574"; transcript_id "MSTRG.121574.68"; exon_number "1";
chr3	StringTie	exon	42739634	42739810	1000	-	.	gene_id "MSTRG.121574"; transcript_id "MSTRG.121574.68"; exon_number "2";
chr3	StringTie	exon	42742896	42743057	1000	-	.	gene_id "MSTRG.121574"; transcript_id "MSTRG.121574.68"; exon_number "3";
chr3	StringTie	exon	42745923	42746027	1000	-	.	gene_id "MSTRG.121574"; transcript_id "MSTRG.121574.68"; exon_number "4";
chr3	StringTie	exon	42747257	42747373	1000	-	.	gene_id "MSTRG.121574"; transcript_id "MSTRG.121574.68"; exon_number "5";
chr3	StringTie	exon	42752575	42752717	1000	-	.	gene_id "MSTRG.121574"; transcript_id "MSTRG.121574.68"; exon_number "6";
chr3	StringTie	exon	42757066	42757214	1000	-	.	gene_id "MSTRG.121574"; transcript_id "MSTRG.121574.68"; exon_number "7";
chr3	StringTie	exon	42758125	42758351	1000	-	.	gene_id "MSTRG.121574"; transcript_id "MSTRG.121574.68"; exon_number "8";
chr3	StringTie	exon	42773176	42773260	1000	-	.	gene_id "MSTRG.121574"; transcript_id "MSTRG.121574.68"; exon_number "9";
chr3	StringTie	transcript	42735173	42773301	1000	-	.	gene_id "MSTRG.121574"; transcript_id "MSTRG.121574.69";
chr3	StringTie	exon	42735173	42735427	1000	-	.	gene_id "MSTRG.121574"; transcript_id "MSTRG.121574.69"; exon_number "1";
chr3	StringTie	exon	42735707	42735913	1000	-	.	gene_id "MSTRG.121574"; transcript_id "MSTRG.121574.69"; exon_number "2";
chr3	StringTie	exon	42739634	42739810	1000	-	.	gene_id "MSTRG.121574"; transcript_id "MSTRG.121574.69"; exon_number "3";
chr3	StringTie	exon	42742896	42742975	1000	-	.	gene_id "MSTRG.121574"; transcript_id "MSTRG.121574.69"; exon_number "4";
chr3	StringTie	exon	42745923	42746027	1000	-	.	gene_id "MSTRG.121574"; transcript_id "MSTRG.121574.69"; exon_number "5";
chr3	StringTie	exon	42747257	42747373	1000	-	.	gene_id "MSTRG.121574"; transcript_id "MSTRG.121574.69"; exon_number "6";
chr3	StringTie	exon	42751936	42752025	1000	-	.	gene_id "MSTRG.121574"; transcript_id "MSTRG.121574.69"; exon_number "7";
chr3	StringTie	exon	42752575	42752717	1000	-	.	gene_id "MSTRG.121574"; transcript_id "MSTRG.121574.69"; exon_number "8";
chr3	StringTie	exon	42757066	42757214	1000	-	.	gene_id "MSTRG.121574"; transcript_id "MSTRG.121574.69"; exon_number "9";
chr3	StringTie	exon	42758125	42758351	1000	-	.	gene_id "MSTRG.121574"; transcript_id "MSTRG.121574.69"; exon_number "10";
chr3	StringTie	exon	42773176	42773301	1000	-	.	gene_id "MSTRG.121574"; transcript_id "MSTRG.121574.69"; exon_number "11";
chr3	StringTie	transcript	42692651	42773309	1000	-	.	gene_id "MSTRG.121574"; transcript_id "MSTRG.121574.7";
chr3	StringTie	exon	42692651	42692875	1000	-	.	gene_id "MSTRG.121574"; transcript_id "MSTRG.121574.7"; exon_number "1";
chr3	StringTie	exon	42693077	42693218	1000	-	.	gene_id "MSTRG.121574"; transcript_id "MSTRG.121574.7"; exon_number "2";
chr3	StringTie	exon	42693617	42693818	1000	-	.	gene_id "MSTRG.121574"; transcript_id "MSTRG.121574.7"; exon_number "3";
chr3	StringTie	exon	42696842	42696877	1000	-	.	gene_id "MSTRG.121574"; transcript_id "MSTRG.121574.7"; exon_number "4";
chr3	StringTie	exon	42697001	42697145	1000	-	.	gene_id "MSTRG.121574"; transcript_id "MSTRG.121574.7"; exon_number "5";
chr3	StringTie	exon	42697508	42697679	1000	-	.	gene_id "MSTRG.121574"; transcript_id "MSTRG.121574.7"; exon_number "6";
chr3	StringTie	exon	42698142	42698351	1000	-	.	gene_id "MSTRG.121574"; transcript_id "MSTRG.121574.7"; exon_number "7";
chr3	StringTie	exon	42698708	42698902	1000	-	.	gene_id "MSTRG.121574"; transcript_id "MSTRG.121574.7"; exon_number "8";
chr3	StringTie	exon	42699032	42699145	1000	-	.	gene_id "MSTRG.121574"; transcript_id "MSTRG.121574.7"; exon_number "9";
chr3	StringTie	exon	42699758	42699825	1000	-	.	gene_id "MSTRG.121574"; transcript_id "MSTRG.121574.7"; exon_number "10";
chr3	StringTie	exon	42700721	42700839	1000	-	.	gene_id "MSTRG.121574"; transcript_id "MSTRG.121574.7"; exon_number "11";
chr3	StringTie	exon	42702579	42702871	1000	-	.	gene_id "MSTRG.121574"; transcript_id "MSTRG.121574.7"; exon_number "12";
chr3	StringTie	exon	42708637	42709139	1000	-	.	gene_id "MSTRG.121574"; transcript_id "MSTRG.121574.7"; exon_number "13";
chr3	StringTie	exon	42709684	42709798	1000	-	.	gene_id "MSTRG.121574"; transcript_id "MSTRG.121574.7"; exon_number "14";
chr3	StringTie	exon	42713162	42713316	1000	-	.	gene_id "MSTRG.121574"; transcript_id "MSTRG.121574.7"; exon_number "15";
chr3	StringTie	exon	42732887	42732970	1000	-	.	gene_id "MSTRG.121574"; transcript_id "MSTRG.121574.7"; exon_number "16";
chr3	StringTie	exon	42733470	42733657	1000	-	.	gene_id "MSTRG.121574"; transcript_id "MSTRG.121574.7"; exon_number "17";
chr3	StringTie	exon	42735707	42735913	1000	-	.	gene_id "MSTRG.121574"; transcript_id "MSTRG.121574.7"; exon_number "18";
chr3	StringTie	exon	42739634	42739810	1000	-	.	gene_id "MSTRG.121574"; transcript_id "MSTRG.121574.7"; exon_number "19";
chr3	StringTie	exon	42742896	42743057	1000	-	.	gene_id "MSTRG.121574"; transcript_id "MSTRG.121574.7"; exon_number "20";
chr3	StringTie	exon	42745923	42746027	1000	-	.	gene_id "MSTRG.121574"; transcript_id "MSTRG.121574.7"; exon_number "21";
chr3	StringTie	exon	42747257	42747373	1000	-	.	gene_id "MSTRG.121574"; transcript_id "MSTRG.121574.7"; exon_number "22";
chr3	StringTie	exon	42751936	42752025	1000	-	.	gene_id "MSTRG.121574"; transcript_id "MSTRG.121574.7"; exon_number "23";
chr3	StringTie	exon	42752575	42752717	1000	-	.	gene_id "MSTRG.121574"; transcript_id "MSTRG.121574.7"; exon_number "24";
chr3	StringTie	exon	42757066	42757214	1000	-	.	gene_id "MSTRG.121574"; transcript_id "MSTRG.121574.7"; exon_number "25";
chr3	StringTie	exon	42758125	42758346	1000	-	.	gene_id "MSTRG.121574"; transcript_id "MSTRG.121574.7"; exon_number "26";
chr3	StringTie	exon	42773176	42773309	1000	-	.	gene_id "MSTRG.121574"; transcript_id "MSTRG.121574.7"; exon_number "27";
chr3	StringTie	transcript	42735690	42773224	1000	-	.	gene_id "MSTRG.121574"; transcript_id "MSTRG.121574.70";
chr3	StringTie	exon	42735690	42735913	1000	-	.	gene_id "MSTRG.121574"; transcript_id "MSTRG.121574.70"; exon_number "1";
chr3	StringTie	exon	42739634	42739810	1000	-	.	gene_id "MSTRG.121574"; transcript_id "MSTRG.121574.70"; exon_number "2";
chr3	StringTie	exon	42742896	42743057	1000	-	.	gene_id "MSTRG.121574"; transcript_id "MSTRG.121574.70"; exon_number "3";
chr3	StringTie	exon	42751936	42752025	1000	-	.	gene_id "MSTRG.121574"; transcript_id "MSTRG.121574.70"; exon_number "4";
chr3	StringTie	exon	42752575	42752717	1000	-	.	gene_id "MSTRG.121574"; transcript_id "MSTRG.121574.70"; exon_number "5";
chr3	StringTie	exon	42757066	42757214	1000	-	.	gene_id "MSTRG.121574"; transcript_id "MSTRG.121574.70"; exon_number "6";
chr3	StringTie	exon	42758125	42758351	1000	-	.	gene_id "MSTRG.121574"; transcript_id "MSTRG.121574.70"; exon_number "7";
chr3	StringTie	exon	42773176	42773224	1000	-	.	gene_id "MSTRG.121574"; transcript_id "MSTRG.121574.70"; exon_number "8";
chr3	StringTie	transcript	42740947	42758435	1000	-	.	gene_id "MSTRG.121574"; transcript_id "MSTRG.121574.71";
chr3	StringTie	exon	42740947	42740988	1000	-	.	gene_id "MSTRG.121574"; transcript_id "MSTRG.121574.71"; exon_number "1";
chr3	StringTie	exon	42742896	42743057	1000	-	.	gene_id "MSTRG.121574"; transcript_id "MSTRG.121574.71"; exon_number "2";
chr3	StringTie	exon	42745923	42746027	1000	-	.	gene_id "MSTRG.121574"; transcript_id "MSTRG.121574.71"; exon_number "3";
chr3	StringTie	exon	42747257	42747373	1000	-	.	gene_id "MSTRG.121574"; transcript_id "MSTRG.121574.71"; exon_number "4";
chr3	StringTie	exon	42751936	42752025	1000	-	.	gene_id "MSTRG.121574"; transcript_id "MSTRG.121574.71"; exon_number "5";
chr3	StringTie	exon	42752575	42752717	1000	-	.	gene_id "MSTRG.121574"; transcript_id "MSTRG.121574.71"; exon_number "6";
chr3	StringTie	exon	42757066	42757214	1000	-	.	gene_id "MSTRG.121574"; transcript_id "MSTRG.121574.71"; exon_number "7";
chr3	StringTie	exon	42758125	42758435	1000	-	.	gene_id "MSTRG.121574"; transcript_id "MSTRG.121574.71"; exon_number "8";
chr3	StringTie	transcript	42742918	42773260	1000	-	.	gene_id "MSTRG.121574"; transcript_id "MSTRG.121574.72";
chr3	StringTie	exon	42742918	42742975	1000	-	.	gene_id "MSTRG.121574"; transcript_id "MSTRG.121574.72"; exon_number "1";
chr3	StringTie	exon	42745923	42746027	1000	-	.	gene_id "MSTRG.121574"; transcript_id "MSTRG.121574.72"; exon_number "2";
chr3	StringTie	exon	42747257	42747373	1000	-	.	gene_id "MSTRG.121574"; transcript_id "MSTRG.121574.72"; exon_number "3";
chr3	StringTie	exon	42751936	42752025	1000	-	.	gene_id "MSTRG.121574"; transcript_id "MSTRG.121574.72"; exon_number "4";
chr3	StringTie	exon	42752575	42752717	1000	-	.	gene_id "MSTRG.121574"; transcript_id "MSTRG.121574.72"; exon_number "5";
chr3	StringTie	exon	42757066	42757214	1000	-	.	gene_id "MSTRG.121574"; transcript_id "MSTRG.121574.72"; exon_number "6";
chr3	StringTie	exon	42758125	42758346	1000	-	.	gene_id "MSTRG.121574"; transcript_id "MSTRG.121574.72"; exon_number "7";
chr3	StringTie	exon	42773176	42773260	1000	-	.	gene_id "MSTRG.121574"; transcript_id "MSTRG.121574.72"; exon_number "8";
chr3	StringTie	transcript	42743179	42773281	1000	-	.	gene_id "MSTRG.121574"; transcript_id "MSTRG.121574.73";
chr3	StringTie	exon	42743179	42743193	1000	-	.	gene_id "MSTRG.121574"; transcript_id "MSTRG.121574.73"; exon_number "1";
chr3	StringTie	exon	42745923	42746027	1000	-	.	gene_id "MSTRG.121574"; transcript_id "MSTRG.121574.73"; exon_number "2";
chr3	StringTie	exon	42747257	42747373	1000	-	.	gene_id "MSTRG.121574"; transcript_id "MSTRG.121574.73"; exon_number "3";
chr3	StringTie	exon	42751936	42752717	1000	-	.	gene_id "MSTRG.121574"; transcript_id "MSTRG.121574.73"; exon_number "4";
chr3	StringTie	exon	42757066	42757214	1000	-	.	gene_id "MSTRG.121574"; transcript_id "MSTRG.121574.73"; exon_number "5";
chr3	StringTie	exon	42758125	42758351	1000	-	.	gene_id "MSTRG.121574"; transcript_id "MSTRG.121574.73"; exon_number "6";
chr3	StringTie	exon	42773176	42773281	1000	-	.	gene_id "MSTRG.121574"; transcript_id "MSTRG.121574.73"; exon_number "7";
chr3	StringTie	transcript	42745733	42758550	1000	-	.	gene_id "MSTRG.121574"; transcript_id "MSTRG.121574.74";
chr3	StringTie	exon	42745733	42746027	1000	-	.	gene_id "MSTRG.121574"; transcript_id "MSTRG.121574.74"; exon_number "1";
chr3	StringTie	exon	42747257	42747373	1000	-	.	gene_id "MSTRG.121574"; transcript_id "MSTRG.121574.74"; exon_number "2";
chr3	StringTie	exon	42749818	42749887	1000	-	.	gene_id "MSTRG.121574"; transcript_id "MSTRG.121574.74"; exon_number "3";
chr3	StringTie	exon	42751936	42752025	1000	-	.	gene_id "MSTRG.121574"; transcript_id "MSTRG.121574.74"; exon_number "4";
chr3	StringTie	exon	42752114	42752717	1000	-	.	gene_id "MSTRG.121574"; transcript_id "MSTRG.121574.74"; exon_number "5";
chr3	StringTie	exon	42757066	42757214	1000	-	.	gene_id "MSTRG.121574"; transcript_id "MSTRG.121574.74"; exon_number "6";
chr3	StringTie	exon	42758125	42758550	1000	-	.	gene_id "MSTRG.121574"; transcript_id "MSTRG.121574.74"; exon_number "7";
chr3	StringTie	transcript	42745760	42773246	1000	-	.	gene_id "MSTRG.121574"; transcript_id "MSTRG.121574.76";
chr3	StringTie	exon	42745760	42746027	1000	-	.	gene_id "MSTRG.121574"; transcript_id "MSTRG.121574.76"; exon_number "1";
chr3	StringTie	exon	42747257	42747373	1000	-	.	gene_id "MSTRG.121574"; transcript_id "MSTRG.121574.76"; exon_number "2";
chr3	StringTie	exon	42751936	42752019	1000	-	.	gene_id "MSTRG.121574"; transcript_id "MSTRG.121574.76"; exon_number "3";
chr3	StringTie	exon	42752575	42752717	1000	-	.	gene_id "MSTRG.121574"; transcript_id "MSTRG.121574.76"; exon_number "4";
chr3	StringTie	exon	42757066	42757214	1000	-	.	gene_id "MSTRG.121574"; transcript_id "MSTRG.121574.76"; exon_number "5";
chr3	StringTie	exon	42758125	42758346	1000	-	.	gene_id "MSTRG.121574"; transcript_id "MSTRG.121574.76"; exon_number "6";
chr3	StringTie	exon	42773176	42773246	1000	-	.	gene_id "MSTRG.121574"; transcript_id "MSTRG.121574.76"; exon_number "7";
chr3	StringTie	transcript	42746721	42773247	1000	-	.	gene_id "MSTRG.121574"; transcript_id "MSTRG.121574.77";
chr3	StringTie	exon	42746721	42747373	1000	-	.	gene_id "MSTRG.121574"; transcript_id "MSTRG.121574.77"; exon_number "1";
chr3	StringTie	exon	42751867	42752025	1000	-	.	gene_id "MSTRG.121574"; transcript_id "MSTRG.121574.77"; exon_number "2";
chr3	StringTie	exon	42752575	42752717	1000	-	.	gene_id "MSTRG.121574"; transcript_id "MSTRG.121574.77"; exon_number "3";
chr3	StringTie	exon	42757066	42757214	1000	-	.	gene_id "MSTRG.121574"; transcript_id "MSTRG.121574.77"; exon_number "4";
chr3	StringTie	exon	42758125	42758351	1000	-	.	gene_id "MSTRG.121574"; transcript_id "MSTRG.121574.77"; exon_number "5";
chr3	StringTie	exon	42773176	42773247	1000	-	.	gene_id "MSTRG.121574"; transcript_id "MSTRG.121574.77"; exon_number "6";
chr3	StringTie	transcript	42746721	42773246	1000	-	.	gene_id "MSTRG.121574"; transcript_id "MSTRG.121574.78";
chr3	StringTie	exon	42746721	42749887	1000	-	.	gene_id "MSTRG.121574"; transcript_id "MSTRG.121574.78"; exon_number "1";
chr3	StringTie	exon	42751936	42752717	1000	-	.	gene_id "MSTRG.121574"; transcript_id "MSTRG.121574.78"; exon_number "2";
chr3	StringTie	exon	42757066	42757214	1000	-	.	gene_id "MSTRG.121574"; transcript_id "MSTRG.121574.78"; exon_number "3";
chr3	StringTie	exon	42758125	42758351	1000	-	.	gene_id "MSTRG.121574"; transcript_id "MSTRG.121574.78"; exon_number "4";
chr3	StringTie	exon	42773176	42773246	1000	-	.	gene_id "MSTRG.121574"; transcript_id "MSTRG.121574.78"; exon_number "5";
chr3	StringTie	transcript	42746759	42773366	1000	-	.	gene_id "MSTRG.121574"; transcript_id "MSTRG.121574.79";
chr3	StringTie	exon	42746759	42747373	1000	-	.	gene_id "MSTRG.121574"; transcript_id "MSTRG.121574.79"; exon_number "1";
chr3	StringTie	exon	42751867	42752717	1000	-	.	gene_id "MSTRG.121574"; transcript_id "MSTRG.121574.79"; exon_number "2";
chr3	StringTie	exon	42757066	42757214	1000	-	.	gene_id "MSTRG.121574"; transcript_id "MSTRG.121574.79"; exon_number "3";
chr3	StringTie	exon	42758125	42758346	1000	-	.	gene_id "MSTRG.121574"; transcript_id "MSTRG.121574.79"; exon_number "4";
chr3	StringTie	exon	42773176	42773366	1000	-	.	gene_id "MSTRG.121574"; transcript_id "MSTRG.121574.79"; exon_number "5";
chr3	StringTie	transcript	42692660	42703450	1000	-	.	gene_id "MSTRG.121574"; transcript_id "MSTRG.121574.8";
chr3	StringTie	exon	42692660	42692875	1000	-	.	gene_id "MSTRG.121574"; transcript_id "MSTRG.121574.8"; exon_number "1";
chr3	StringTie	exon	42693077	42693218	1000	-	.	gene_id "MSTRG.121574"; transcript_id "MSTRG.121574.8"; exon_number "2";
chr3	StringTie	exon	42693617	42693818	1000	-	.	gene_id "MSTRG.121574"; transcript_id "MSTRG.121574.8"; exon_number "3";
chr3	StringTie	exon	42696842	42696877	1000	-	.	gene_id "MSTRG.121574"; transcript_id "MSTRG.121574.8"; exon_number "4";
chr3	StringTie	exon	42697001	42697145	1000	-	.	gene_id "MSTRG.121574"; transcript_id "MSTRG.121574.8"; exon_number "5";
chr3	StringTie	exon	42697508	42697679	1000	-	.	gene_id "MSTRG.121574"; transcript_id "MSTRG.121574.8"; exon_number "6";
chr3	StringTie	exon	42698142	42698317	1000	-	.	gene_id "MSTRG.121574"; transcript_id "MSTRG.121574.8"; exon_number "7";
chr3	StringTie	exon	42698708	42698902	1000	-	.	gene_id "MSTRG.121574"; transcript_id "MSTRG.121574.8"; exon_number "8";
chr3	StringTie	exon	42699032	42699145	1000	-	.	gene_id "MSTRG.121574"; transcript_id "MSTRG.121574.8"; exon_number "9";
chr3	StringTie	exon	42699758	42699825	1000	-	.	gene_id "MSTRG.121574"; transcript_id "MSTRG.121574.8"; exon_number "10";
chr3	StringTie	exon	42700721	42700839	1000	-	.	gene_id "MSTRG.121574"; transcript_id "MSTRG.121574.8"; exon_number "11";
chr3	StringTie	exon	42702579	42702871	1000	-	.	gene_id "MSTRG.121574"; transcript_id "MSTRG.121574.8"; exon_number "12";
chr3	StringTie	exon	42703125	42703450	1000	-	.	gene_id "MSTRG.121574"; transcript_id "MSTRG.121574.8"; exon_number "13";
chr3	StringTie	transcript	42746759	42804518	1000	-	.	gene_id "MSTRG.121574"; transcript_id "MSTRG.121574.80";
chr3	StringTie	exon	42746759	42747373	1000	-	.	gene_id "MSTRG.121574"; transcript_id "MSTRG.121574.80"; exon_number "1";
chr3	StringTie	exon	42749818	42749887	1000	-	.	gene_id "MSTRG.121574"; transcript_id "MSTRG.121574.80"; exon_number "2";
chr3	StringTie	exon	42751936	42752717	1000	-	.	gene_id "MSTRG.121574"; transcript_id "MSTRG.121574.80"; exon_number "3";
chr3	StringTie	exon	42757066	42757214	1000	-	.	gene_id "MSTRG.121574"; transcript_id "MSTRG.121574.80"; exon_number "4";
chr3	StringTie	exon	42758125	42758351	1000	-	.	gene_id "MSTRG.121574"; transcript_id "MSTRG.121574.80"; exon_number "5";
chr3	StringTie	exon	42786028	42786162	1000	-	.	gene_id "MSTRG.121574"; transcript_id "MSTRG.121574.80"; exon_number "6";
chr3	StringTie	exon	42794157	42794275	1000	-	.	gene_id "MSTRG.121574"; transcript_id "MSTRG.121574.80"; exon_number "7";
chr3	StringTie	exon	42804436	42804518	1000	-	.	gene_id "MSTRG.121574"; transcript_id "MSTRG.121574.80"; exon_number "8";
chr3	StringTie	transcript	42752151	42773223	1000	-	.	gene_id "MSTRG.121574"; transcript_id "MSTRG.121574.83";
chr3	StringTie	exon	42752151	42752184	1000	-	.	gene_id "MSTRG.121574"; transcript_id "MSTRG.121574.83"; exon_number "1";
chr3	StringTie	exon	42752471	42752717	1000	-	.	gene_id "MSTRG.121574"; transcript_id "MSTRG.121574.83"; exon_number "2";
chr3	StringTie	exon	42757066	42757214	1000	-	.	gene_id "MSTRG.121574"; transcript_id "MSTRG.121574.83"; exon_number "3";
chr3	StringTie	exon	42758125	42758351	1000	-	.	gene_id "MSTRG.121574"; transcript_id "MSTRG.121574.83"; exon_number "4";
chr3	StringTie	exon	42773176	42773223	1000	-	.	gene_id "MSTRG.121574"; transcript_id "MSTRG.121574.83"; exon_number "5";
chr3	StringTie	transcript	42774098	42804684	1000	-	.	gene_id "MSTRG.121574"; transcript_id "MSTRG.121574.85";
chr3	StringTie	exon	42774098	42785320	1000	-	.	gene_id "MSTRG.121574"; transcript_id "MSTRG.121574.85"; exon_number "1";
chr3	StringTie	exon	42786028	42786162	1000	-	.	gene_id "MSTRG.121574"; transcript_id "MSTRG.121574.85"; exon_number "2";
chr3	StringTie	exon	42788622	42788881	1000	-	.	gene_id "MSTRG.121574"; transcript_id "MSTRG.121574.85"; exon_number "3";
chr3	StringTie	exon	42794157	42794275	1000	-	.	gene_id "MSTRG.121574"; transcript_id "MSTRG.121574.85"; exon_number "4";
chr3	StringTie	exon	42804436	42804684	1000	-	.	gene_id "MSTRG.121574"; transcript_id "MSTRG.121574.85"; exon_number "5";
chr3	StringTie	transcript	42782118	42804723	1000	-	.	gene_id "MSTRG.121574"; transcript_id "MSTRG.121574.86";
chr3	StringTie	exon	42782118	42785320	1000	-	.	gene_id "MSTRG.121574"; transcript_id "MSTRG.121574.86"; exon_number "1";
chr3	StringTie	exon	42786028	42786162	1000	-	.	gene_id "MSTRG.121574"; transcript_id "MSTRG.121574.86"; exon_number "2";
chr3	StringTie	exon	42788622	42788881	1000	-	.	gene_id "MSTRG.121574"; transcript_id "MSTRG.121574.86"; exon_number "3";
chr3	StringTie	exon	42794157	42794275	1000	-	.	gene_id "MSTRG.121574"; transcript_id "MSTRG.121574.86"; exon_number "4";
chr3	StringTie	exon	42804172	42804723	1000	-	.	gene_id "MSTRG.121574"; transcript_id "MSTRG.121574.86"; exon_number "5";
chr3	StringTie	transcript	42782133	42804433	1000	-	.	gene_id "MSTRG.121574"; transcript_id "MSTRG.121574.87";
chr3	StringTie	exon	42782133	42785140	1000	-	.	gene_id "MSTRG.121574"; transcript_id "MSTRG.121574.87"; exon_number "1";
chr3	StringTie	exon	42785226	42785320	1000	-	.	gene_id "MSTRG.121574"; transcript_id "MSTRG.121574.87"; exon_number "2";
chr3	StringTie	exon	42786028	42786162	1000	-	.	gene_id "MSTRG.121574"; transcript_id "MSTRG.121574.87"; exon_number "3";
chr3	StringTie	exon	42794157	42794275	1000	-	.	gene_id "MSTRG.121574"; transcript_id "MSTRG.121574.87"; exon_number "4";
chr3	StringTie	exon	42804172	42804433	1000	-	.	gene_id "MSTRG.121574"; transcript_id "MSTRG.121574.87"; exon_number "5";
chr3	StringTie	transcript	42782656	42804511	1000	-	.	gene_id "MSTRG.121574"; transcript_id "MSTRG.121574.88";
chr3	StringTie	exon	42782656	42785320	1000	-	.	gene_id "MSTRG.121574"; transcript_id "MSTRG.121574.88"; exon_number "1";
chr3	StringTie	exon	42786028	42786161	1000	-	.	gene_id "MSTRG.121574"; transcript_id "MSTRG.121574.88"; exon_number "2";
chr3	StringTie	exon	42794157	42794275	1000	-	.	gene_id "MSTRG.121574"; transcript_id "MSTRG.121574.88"; exon_number "3";
chr3	StringTie	exon	42804436	42804511	1000	-	.	gene_id "MSTRG.121574"; transcript_id "MSTRG.121574.88"; exon_number "4";
chr3	StringTie	transcript	42782750	42804544	1000	-	.	gene_id "MSTRG.121574"; transcript_id "MSTRG.121574.89";
chr3	StringTie	exon	42782750	42785320	1000	-	.	gene_id "MSTRG.121574"; transcript_id "MSTRG.121574.89"; exon_number "1";
chr3	StringTie	exon	42786028	42786964	1000	-	.	gene_id "MSTRG.121574"; transcript_id "MSTRG.121574.89"; exon_number "2";
chr3	StringTie	exon	42794157	42794275	1000	-	.	gene_id "MSTRG.121574"; transcript_id "MSTRG.121574.89"; exon_number "3";
chr3	StringTie	exon	42804436	42804544	1000	-	.	gene_id "MSTRG.121574"; transcript_id "MSTRG.121574.89"; exon_number "4";
chr3	StringTie	transcript	42692661	42703363	1000	-	.	gene_id "MSTRG.121574"; transcript_id "MSTRG.121574.9";
chr3	StringTie	exon	42692661	42692875	1000	-	.	gene_id "MSTRG.121574"; transcript_id "MSTRG.121574.9"; exon_number "1";
chr3	StringTie	exon	42693077	42693218	1000	-	.	gene_id "MSTRG.121574"; transcript_id "MSTRG.121574.9"; exon_number "2";
chr3	StringTie	exon	42693617	42693818	1000	-	.	gene_id "MSTRG.121574"; transcript_id "MSTRG.121574.9"; exon_number "3";
chr3	StringTie	exon	42696842	42696877	1000	-	.	gene_id "MSTRG.121574"; transcript_id "MSTRG.121574.9"; exon_number "4";
chr3	StringTie	exon	42697001	42697145	1000	-	.	gene_id "MSTRG.121574"; transcript_id "MSTRG.121574.9"; exon_number "5";
chr3	StringTie	exon	42697508	42697679	1000	-	.	gene_id "MSTRG.121574"; transcript_id "MSTRG.121574.9"; exon_number "6";
chr3	StringTie	exon	42698142	42698351	1000	-	.	gene_id "MSTRG.121574"; transcript_id "MSTRG.121574.9"; exon_number "7";
chr3	StringTie	exon	42698708	42698902	1000	-	.	gene_id "MSTRG.121574"; transcript_id "MSTRG.121574.9"; exon_number "8";
chr3	StringTie	exon	42699032	42699145	1000	-	.	gene_id "MSTRG.121574"; transcript_id "MSTRG.121574.9"; exon_number "9";
chr3	StringTie	exon	42699758	42699825	1000	-	.	gene_id "MSTRG.121574"; transcript_id "MSTRG.121574.9"; exon_number "10";
chr3	StringTie	exon	42700721	42700839	1000	-	.	gene_id "MSTRG.121574"; transcript_id "MSTRG.121574.9"; exon_number "11";
chr3	StringTie	exon	42701132	42701190	1000	-	.	gene_id "MSTRG.121574"; transcript_id "MSTRG.121574.9"; exon_number "12";
chr3	StringTie	exon	42702579	42702871	1000	-	.	gene_id "MSTRG.121574"; transcript_id "MSTRG.121574.9"; exon_number "13";
chr3	StringTie	exon	42703125	42703363	1000	-	.	gene_id "MSTRG.121574"; transcript_id "MSTRG.121574.9"; exon_number "14";
chr3	StringTie	transcript	42782780	42804620	1000	-	.	gene_id "MSTRG.121574"; transcript_id "MSTRG.121574.90";
chr3	StringTie	exon	42782780	42785320	1000	-	.	gene_id "MSTRG.121574"; transcript_id "MSTRG.121574.90"; exon_number "1";
chr3	StringTie	exon	42786028	42786162	1000	-	.	gene_id "MSTRG.121574"; transcript_id "MSTRG.121574.90"; exon_number "2";
chr3	StringTie	exon	42788622	42788881	1000	-	.	gene_id "MSTRG.121574"; transcript_id "MSTRG.121574.90"; exon_number "3";
chr3	StringTie	exon	42794157	42794271	1000	-	.	gene_id "MSTRG.121574"; transcript_id "MSTRG.121574.90"; exon_number "4";
chr3	StringTie	exon	42804436	42804620	1000	-	.	gene_id "MSTRG.121574"; transcript_id "MSTRG.121574.90"; exon_number "5";
chr3	StringTie	transcript	42782780	42804537	1000	-	.	gene_id "MSTRG.121574"; transcript_id "MSTRG.121574.91";
chr3	StringTie	exon	42782780	42785320	1000	-	.	gene_id "MSTRG.121574"; transcript_id "MSTRG.121574.91"; exon_number "1";
chr3	StringTie	exon	42786028	42786162	1000	-	.	gene_id "MSTRG.121574"; transcript_id "MSTRG.121574.91"; exon_number "2";
chr3	StringTie	exon	42788622	42788717	1000	-	.	gene_id "MSTRG.121574"; transcript_id "MSTRG.121574.91"; exon_number "3";
chr3	StringTie	exon	42794157	42794275	1000	-	.	gene_id "MSTRG.121574"; transcript_id "MSTRG.121574.91"; exon_number "4";
chr3	StringTie	exon	42804436	42804537	1000	-	.	gene_id "MSTRG.121574"; transcript_id "MSTRG.121574.91"; exon_number "5";
chr3	StringTie	transcript	42782797	42804527	1000	-	.	gene_id "MSTRG.121574"; transcript_id "MSTRG.121574.92";
chr3	StringTie	exon	42782797	42785083	1000	-	.	gene_id "MSTRG.121574"; transcript_id "MSTRG.121574.92"; exon_number "1";
chr3	StringTie	exon	42785107	42785320	1000	-	.	gene_id "MSTRG.121574"; transcript_id "MSTRG.121574.92"; exon_number "2";
chr3	StringTie	exon	42786028	42786162	1000	-	.	gene_id "MSTRG.121574"; transcript_id "MSTRG.121574.92"; exon_number "3";
chr3	StringTie	exon	42788622	42788881	1000	-	.	gene_id "MSTRG.121574"; transcript_id "MSTRG.121574.92"; exon_number "4";
chr3	StringTie	exon	42794157	42794275	1000	-	.	gene_id "MSTRG.121574"; transcript_id "MSTRG.121574.92"; exon_number "5";
chr3	StringTie	exon	42804436	42804527	1000	-	.	gene_id "MSTRG.121574"; transcript_id "MSTRG.121574.92"; exon_number "6";
chr3	StringTie	transcript	42782826	42804594	1000	-	.	gene_id "MSTRG.121574"; transcript_id "MSTRG.121574.93";
chr3	StringTie	exon	42782826	42785139	1000	-	.	gene_id "MSTRG.121574"; transcript_id "MSTRG.121574.93"; exon_number "1";
chr3	StringTie	exon	42785209	42785320	1000	-	.	gene_id "MSTRG.121574"; transcript_id "MSTRG.121574.93"; exon_number "2";
chr3	StringTie	exon	42786028	42786162	1000	-	.	gene_id "MSTRG.121574"; transcript_id "MSTRG.121574.93"; exon_number "3";
chr3	StringTie	exon	42788622	42788881	1000	-	.	gene_id "MSTRG.121574"; transcript_id "MSTRG.121574.93"; exon_number "4";
chr3	StringTie	exon	42794157	42794275	1000	-	.	gene_id "MSTRG.121574"; transcript_id "MSTRG.121574.93"; exon_number "5";
chr3	StringTie	exon	42804436	42804594	1000	-	.	gene_id "MSTRG.121574"; transcript_id "MSTRG.121574.93"; exon_number "6";
chr3	StringTie	transcript	42782843	42804543	1000	-	.	gene_id "MSTRG.121574"; transcript_id "MSTRG.121574.94";
chr3	StringTie	exon	42782843	42785320	1000	-	.	gene_id "MSTRG.121574"; transcript_id "MSTRG.121574.94"; exon_number "1";
chr3	StringTie	exon	42786028	42786162	1000	-	.	gene_id "MSTRG.121574"; transcript_id "MSTRG.121574.94"; exon_number "2";
chr3	StringTie	exon	42794157	42794271	1000	-	.	gene_id "MSTRG.121574"; transcript_id "MSTRG.121574.94"; exon_number "3";
chr3	StringTie	exon	42804436	42804543	1000	-	.	gene_id "MSTRG.121574"; transcript_id "MSTRG.121574.94"; exon_number "4";
chr3	StringTie	transcript	42782861	42804490	1000	-	.	gene_id "MSTRG.121574"; transcript_id "MSTRG.121574.95";
chr3	StringTie	exon	42782861	42785320	1000	-	.	gene_id "MSTRG.121574"; transcript_id "MSTRG.121574.95"; exon_number "1";
chr3	StringTie	exon	42786028	42786162	1000	-	.	gene_id "MSTRG.121574"; transcript_id "MSTRG.121574.95"; exon_number "2";
chr3	StringTie	exon	42788622	42788881	1000	-	.	gene_id "MSTRG.121574"; transcript_id "MSTRG.121574.95"; exon_number "3";
chr3	StringTie	exon	42794157	42794299	1000	-	.	gene_id "MSTRG.121574"; transcript_id "MSTRG.121574.95"; exon_number "4";
chr3	StringTie	exon	42804436	42804490	1000	-	.	gene_id "MSTRG.121574"; transcript_id "MSTRG.121574.95"; exon_number "5";
chr3	StringTie	transcript	42782866	42804529	1000	-	.	gene_id "MSTRG.121574"; transcript_id "MSTRG.121574.96";
chr3	StringTie	exon	42782866	42785336	1000	-	.	gene_id "MSTRG.121574"; transcript_id "MSTRG.121574.96"; exon_number "1";
chr3	StringTie	exon	42786028	42786162	1000	-	.	gene_id "MSTRG.121574"; transcript_id "MSTRG.121574.96"; exon_number "2";
chr3	StringTie	exon	42788622	42788881	1000	-	.	gene_id "MSTRG.121574"; transcript_id "MSTRG.121574.96"; exon_number "3";
chr3	StringTie	exon	42794157	42794275	1000	-	.	gene_id "MSTRG.121574"; transcript_id "MSTRG.121574.96"; exon_number "4";
chr3	StringTie	exon	42804436	42804529	1000	-	.	gene_id "MSTRG.121574"; transcript_id "MSTRG.121574.96"; exon_number "5";
chr3	StringTie	transcript	42782870	42804522	1000	-	.	gene_id "MSTRG.121574"; transcript_id "MSTRG.121574.97";
chr3	StringTie	exon	42782870	42784556	1000	-	.	gene_id "MSTRG.121574"; transcript_id "MSTRG.121574.97"; exon_number "1";
chr3	StringTie	exon	42784716	42785320	1000	-	.	gene_id "MSTRG.121574"; transcript_id "MSTRG.121574.97"; exon_number "2";
chr3	StringTie	exon	42786028	42786162	1000	-	.	gene_id "MSTRG.121574"; transcript_id "MSTRG.121574.97"; exon_number "3";
chr3	StringTie	exon	42794157	42794275	1000	-	.	gene_id "MSTRG.121574"; transcript_id "MSTRG.121574.97"; exon_number "4";
chr3	StringTie	exon	42804436	42804522	1000	-	.	gene_id "MSTRG.121574"; transcript_id "MSTRG.121574.97"; exon_number "5";
chr3	StringTie	transcript	42782890	42804617	1000	-	.	gene_id "MSTRG.121574"; transcript_id "MSTRG.121574.98";
chr3	StringTie	exon	42782890	42785320	1000	-	.	gene_id "MSTRG.121574"; transcript_id "MSTRG.121574.98"; exon_number "1";
chr3	StringTie	exon	42786028	42786156	1000	-	.	gene_id "MSTRG.121574"; transcript_id "MSTRG.121574.98"; exon_number "2";
chr3	StringTie	exon	42794157	42794275	1000	-	.	gene_id "MSTRG.121574"; transcript_id "MSTRG.121574.98"; exon_number "3";
chr3	StringTie	exon	42804436	42804617	1000	-	.	gene_id "MSTRG.121574"; transcript_id "MSTRG.121574.98"; exon_number "4";
chr3	StringTie	transcript	42782896	42804527	1000	-	.	gene_id "MSTRG.121574"; transcript_id "MSTRG.121574.99";
chr3	StringTie	exon	42782896	42785320	1000	-	.	gene_id "MSTRG.121574"; transcript_id "MSTRG.121574.99"; exon_number "1";
chr3	StringTie	exon	42786032	42786162	1000	-	.	gene_id "MSTRG.121574"; transcript_id "MSTRG.121574.99"; exon_number "2";
chr3	StringTie	exon	42794157	42794275	1000	-	.	gene_id "MSTRG.121574"; transcript_id "MSTRG.121574.99"; exon_number "3";
chr3	StringTie	exon	42804436	42804527	1000	-	.	gene_id "MSTRG.121574"; transcript_id "MSTRG.121574.99"; exon_number "4";
chr3	StringTie	transcript	42702653	42704628	1000	+	.	gene_id "MSTRG.121575"; transcript_id "ENST00000423165"; gene_name "HHATL-AS1"; ref_gene_id "ENSG00000230970";
chr3	StringTie	exon	42702653	42702729	1000	+	.	gene_id "MSTRG.121575"; transcript_id "ENST00000423165"; exon_number "1"; gene_name "HHATL-AS1"; ref_gene_id "ENSG00000230970";
chr3	StringTie	exon	42704149	42704628	1000	+	.	gene_id "MSTRG.121575"; transcript_id "ENST00000423165"; exon_number "2"; gene_name "HHATL-AS1"; ref_gene_id "ENSG00000230970";
chr3	StringTie	transcript	42702711	42706776	1000	+	.	gene_id "MSTRG.121575"; transcript_id "ENST00000600839"; gene_name "HHATL-AS1"; ref_gene_id "ENSG00000230970";
chr3	StringTie	exon	42702711	42702729	1000	+	.	gene_id "MSTRG.121575"; transcript_id "ENST00000600839"; exon_number "1"; gene_name "HHATL-AS1"; ref_gene_id "ENSG00000230970";
chr3	StringTie	exon	42704149	42704232	1000	+	.	gene_id "MSTRG.121575"; transcript_id "ENST00000600839"; exon_number "2"; gene_name "HHATL-AS1"; ref_gene_id "ENSG00000230970";
chr3	StringTie	exon	42706047	42706776	1000	+	.	gene_id "MSTRG.121575"; transcript_id "ENST00000600839"; exon_number "3"; gene_name "HHATL-AS1"; ref_gene_id "ENSG00000230970";
chr3	StringTie	transcript	42704154	42704953	1000	+	.	gene_id "MSTRG.121575"; transcript_id "ENST00000625517"; gene_name "HHATL-AS1"; ref_gene_id "ENSG00000230970";
chr3	StringTie	exon	42704154	42704232	1000	+	.	gene_id "MSTRG.121575"; transcript_id "ENST00000625517"; exon_number "1"; gene_name "HHATL-AS1"; ref_gene_id "ENSG00000230970";
chr3	StringTie	exon	42704910	42704953	1000	+	.	gene_id "MSTRG.121575"; transcript_id "ENST00000625517"; exon_number "2"; gene_name "HHATL-AS1"; ref_gene_id "ENSG00000230970";
chr3	StringTie	transcript	42711585	42723351	1000	+	.	gene_id "MSTRG.121576"; transcript_id "MSTRG.121576.1";
chr3	StringTie	exon	42711585	42711938	1000	+	.	gene_id "MSTRG.121576"; transcript_id "MSTRG.121576.1"; exon_number "1";
chr3	StringTie	exon	42712395	42712577	1000	+	.	gene_id "MSTRG.121576"; transcript_id "MSTRG.121576.1"; exon_number "2";
chr3	StringTie	exon	42721528	42721650	1000	+	.	gene_id "MSTRG.121576"; transcript_id "MSTRG.121576.1"; exon_number "3";
chr3	StringTie	exon	42722149	42723351	1000	+	.	gene_id "MSTRG.121576"; transcript_id "MSTRG.121576.1"; exon_number "4";
chr3	StringTie	transcript	42711588	42723487	1000	+	.	gene_id "MSTRG.121576"; transcript_id "MSTRG.121576.2";
chr3	StringTie	exon	42711588	42711938	1000	+	.	gene_id "MSTRG.121576"; transcript_id "MSTRG.121576.2"; exon_number "1";
chr3	StringTie	exon	42721528	42721650	1000	+	.	gene_id "MSTRG.121576"; transcript_id "MSTRG.121576.2"; exon_number "2";
chr3	StringTie	exon	42722149	42723487	1000	+	.	gene_id "MSTRG.121576"; transcript_id "MSTRG.121576.2"; exon_number "3";
chr3	StringTie	transcript	42719299	42723125	1000	+	.	gene_id "MSTRG.121576"; transcript_id "MSTRG.121576.3";
chr3	StringTie	exon	42719299	42719318	1000	+	.	gene_id "MSTRG.121576"; transcript_id "MSTRG.121576.3"; exon_number "1";
chr3	StringTie	exon	42721528	42721650	1000	+	.	gene_id "MSTRG.121576"; transcript_id "MSTRG.121576.3"; exon_number "2";
chr3	StringTie	exon	42722149	42723125	1000	+	.	gene_id "MSTRG.121576"; transcript_id "MSTRG.121576.3"; exon_number "3";
chr3	StringTie	transcript	42719436	42723822	1000	+	.	gene_id "MSTRG.121576"; transcript_id "MSTRG.121576.4";
chr3	StringTie	exon	42719436	42719633	1000	+	.	gene_id "MSTRG.121576"; transcript_id "MSTRG.121576.4"; exon_number "1";
chr3	StringTie	exon	42721528	42721650	1000	+	.	gene_id "MSTRG.121576"; transcript_id "MSTRG.121576.4"; exon_number "2";
chr3	StringTie	exon	42722149	42723822	1000	+	.	gene_id "MSTRG.121576"; transcript_id "MSTRG.121576.4"; exon_number "3";
chr3	StringTie	transcript	42717968	42719525	1000	-	.	gene_id "MSTRG.121577"; transcript_id "ENST00000482100"; gene_name "CCDC13"; ref_gene_id "ENSG00000244607";
chr3	StringTie	exon	42717968	42718137	1000	-	.	gene_id "MSTRG.121577"; transcript_id "ENST00000482100"; exon_number "1"; gene_name "CCDC13"; ref_gene_id "ENSG00000244607";
chr3	StringTie	exon	42718985	42719163	1000	-	.	gene_id "MSTRG.121577"; transcript_id "ENST00000482100"; exon_number "2"; gene_name "CCDC13"; ref_gene_id "ENSG00000244607";
chr3	StringTie	exon	42719278	42719525	1000	-	.	gene_id "MSTRG.121577"; transcript_id "ENST00000482100"; exon_number "3"; gene_name "CCDC13"; ref_gene_id "ENSG00000244607";
chr3	StringTie	transcript	42732577	42746768	1000	+	.	gene_id "MSTRG.121578"; transcript_id "ENST00000418161"; gene_name "CCDC13-AS1"; ref_gene_id "ENSG00000173811";
chr3	StringTie	exon	42732577	42732658	1000	+	.	gene_id "MSTRG.121578"; transcript_id "ENST00000418161"; exon_number "1"; gene_name "CCDC13-AS1"; ref_gene_id "ENSG00000173811";
chr3	StringTie	exon	42742926	42743066	1000	+	.	gene_id "MSTRG.121578"; transcript_id "ENST00000418161"; exon_number "2"; gene_name "CCDC13-AS1"; ref_gene_id "ENSG00000173811";
chr3	StringTie	exon	42744943	42746768	1000	+	.	gene_id "MSTRG.121578"; transcript_id "ENST00000418161"; exon_number "3"; gene_name "CCDC13-AS1"; ref_gene_id "ENSG00000173811";
chr3	StringTie	transcript	42732575	42745158	1000	+	.	gene_id "MSTRG.121578"; transcript_id "ENST00000446950"; gene_name "CCDC13-AS1"; ref_gene_id "ENSG00000173811";
chr3	StringTie	exon	42732575	42732658	1000	+	.	gene_id "MSTRG.121578"; transcript_id "ENST00000446950"; exon_number "1"; gene_name "CCDC13-AS1"; ref_gene_id "ENSG00000173811";
chr3	StringTie	exon	42740975	42741087	1000	+	.	gene_id "MSTRG.121578"; transcript_id "ENST00000446950"; exon_number "2"; gene_name "CCDC13-AS1"; ref_gene_id "ENSG00000173811";
chr3	StringTie	exon	42742926	42743066	1000	+	.	gene_id "MSTRG.121578"; transcript_id "ENST00000446950"; exon_number "3"; gene_name "CCDC13-AS1"; ref_gene_id "ENSG00000173811";
chr3	StringTie	exon	42744943	42745158	1000	+	.	gene_id "MSTRG.121578"; transcript_id "ENST00000446950"; exon_number "4"; gene_name "CCDC13-AS1"; ref_gene_id "ENSG00000173811";
chr3	StringTie	transcript	42732355	42746839	1000	+	.	gene_id "MSTRG.121578"; transcript_id "MSTRG.121578.1";
chr3	StringTie	exon	42732355	42732658	1000	+	.	gene_id "MSTRG.121578"; transcript_id "MSTRG.121578.1"; exon_number "1";
chr3	StringTie	exon	42742926	42743272	1000	+	.	gene_id "MSTRG.121578"; transcript_id "MSTRG.121578.1"; exon_number "2";
chr3	StringTie	exon	42744943	42746839	1000	+	.	gene_id "MSTRG.121578"; transcript_id "MSTRG.121578.1"; exon_number "3";
chr3	StringTie	transcript	42732542	42746793	1000	+	.	gene_id "MSTRG.121578"; transcript_id "MSTRG.121578.2";
chr3	StringTie	exon	42732542	42732658	1000	+	.	gene_id "MSTRG.121578"; transcript_id "MSTRG.121578.2"; exon_number "1";
chr3	StringTie	exon	42742965	42743272	1000	+	.	gene_id "MSTRG.121578"; transcript_id "MSTRG.121578.2"; exon_number "2";
chr3	StringTie	exon	42744943	42746793	1000	+	.	gene_id "MSTRG.121578"; transcript_id "MSTRG.121578.2"; exon_number "3";
chr3	StringTie	transcript	42734072	42746814	1000	+	.	gene_id "MSTRG.121578"; transcript_id "MSTRG.121578.5";
chr3	StringTie	exon	42734072	42734437	1000	+	.	gene_id "MSTRG.121578"; transcript_id "MSTRG.121578.5"; exon_number "1";
chr3	StringTie	exon	42742926	42743272	1000	+	.	gene_id "MSTRG.121578"; transcript_id "MSTRG.121578.5"; exon_number "2";
chr3	StringTie	exon	42744943	42746814	1000	+	.	gene_id "MSTRG.121578"; transcript_id "MSTRG.121578.5"; exon_number "3";
chr3	StringTie	transcript	42734147	42746843	1000	+	.	gene_id "MSTRG.121578"; transcript_id "MSTRG.121578.6";
chr3	StringTie	exon	42734147	42734437	1000	+	.	gene_id "MSTRG.121578"; transcript_id "MSTRG.121578.6"; exon_number "1";
chr3	StringTie	exon	42742926	42743066	1000	+	.	gene_id "MSTRG.121578"; transcript_id "MSTRG.121578.6"; exon_number "2";
chr3	StringTie	exon	42744943	42746843	1000	+	.	gene_id "MSTRG.121578"; transcript_id "MSTRG.121578.6"; exon_number "3";
chr3	StringTie	transcript	42741008	42746802	1000	+	.	gene_id "MSTRG.121578"; transcript_id "MSTRG.121578.7";
chr3	StringTie	exon	42741008	42741087	1000	+	.	gene_id "MSTRG.121578"; transcript_id "MSTRG.121578.7"; exon_number "1";
chr3	StringTie	exon	42742926	42743272	1000	+	.	gene_id "MSTRG.121578"; transcript_id "MSTRG.121578.7"; exon_number "2";
chr3	StringTie	exon	42744943	42746802	1000	+	.	gene_id "MSTRG.121578"; transcript_id "MSTRG.121578.7"; exon_number "3";
chr3	StringTie	transcript	42743344	42746751	1000	+	.	gene_id "MSTRG.121578"; transcript_id "MSTRG.121578.8";
chr3	StringTie	exon	42743344	42743365	1000	+	.	gene_id "MSTRG.121578"; transcript_id "MSTRG.121578.8"; exon_number "1";
chr3	StringTie	exon	42744943	42746751	1000	+	.	gene_id "MSTRG.121578"; transcript_id "MSTRG.121578.8"; exon_number "2";
chr3	StringTie	transcript	42743687	42746813	1000	+	.	gene_id "MSTRG.121578"; transcript_id "MSTRG.121578.9";
chr3	StringTie	exon	42743687	42743925	1000	+	.	gene_id "MSTRG.121578"; transcript_id "MSTRG.121578.9"; exon_number "1";
chr3	StringTie	exon	42744943	42746813	1000	+	.	gene_id "MSTRG.121578"; transcript_id "MSTRG.121578.9"; exon_number "2";
chr3	StringTie	transcript	42751699	42753336	1000	+	.	gene_id "MSTRG.121579"; transcript_id "MSTRG.121579.1";
chr3	StringTie	exon	42751699	42751792	1000	+	.	gene_id "MSTRG.121579"; transcript_id "MSTRG.121579.1"; exon_number "1";
chr3	StringTie	exon	42753224	42753336	1000	+	.	gene_id "MSTRG.121579"; transcript_id "MSTRG.121579.1"; exon_number "2";
chr1	StringTie	transcript	172726006	172726301	1000	.	.	gene_id "MSTRG.12158"; transcript_id "MSTRG.12158.1";
chr1	StringTie	exon	172726006	172726301	1000	.	.	gene_id "MSTRG.12158"; transcript_id "MSTRG.12158.1"; exon_number "1";
chr3	StringTie	transcript	42770612	42773635	1000	+	.	gene_id "MSTRG.121580"; transcript_id "ENST00000432377"; gene_name "RP11-70C1.1"; ref_gene_id "ENSG00000225611";
chr3	StringTie	exon	42770612	42771077	1000	+	.	gene_id "MSTRG.121580"; transcript_id "ENST00000432377"; exon_number "1"; gene_name "RP11-70C1.1"; ref_gene_id "ENSG00000225611";
chr3	StringTie	exon	42773205	42773635	1000	+	.	gene_id "MSTRG.121580"; transcript_id "ENST00000432377"; exon_number "2"; gene_name "RP11-70C1.1"; ref_gene_id "ENSG00000225611";
chr3	StringTie	transcript	42770600	42778542	1000	+	.	gene_id "MSTRG.121580"; transcript_id "MSTRG.121580.1";
chr3	StringTie	exon	42770600	42771077	1000	+	.	gene_id "MSTRG.121580"; transcript_id "MSTRG.121580.1"; exon_number "1";
chr3	StringTie	exon	42772815	42773051	1000	+	.	gene_id "MSTRG.121580"; transcript_id "MSTRG.121580.1"; exon_number "2";
chr3	StringTie	exon	42773205	42778542	1000	+	.	gene_id "MSTRG.121580"; transcript_id "MSTRG.121580.1"; exon_number "3";
chr3	StringTie	transcript	42770617	42780820	1000	+	.	gene_id "MSTRG.121580"; transcript_id "MSTRG.121580.3";
chr3	StringTie	exon	42770617	42773051	1000	+	.	gene_id "MSTRG.121580"; transcript_id "MSTRG.121580.3"; exon_number "1";
chr3	StringTie	exon	42773205	42780820	1000	+	.	gene_id "MSTRG.121580"; transcript_id "MSTRG.121580.3"; exon_number "2";
chr3	StringTie	transcript	42770619	42770973	1000	-	.	gene_id "MSTRG.121581"; transcript_id "MSTRG.121581.1";
chr3	StringTie	exon	42770619	42770741	1000	-	.	gene_id "MSTRG.121581"; transcript_id "MSTRG.121581.1"; exon_number "1";
chr3	StringTie	exon	42770769	42770973	1000	-	.	gene_id "MSTRG.121581"; transcript_id "MSTRG.121581.1"; exon_number "2";
chr3	StringTie	transcript	42784363	42785464	1000	+	.	gene_id "MSTRG.121582"; transcript_id "MSTRG.121582.1";
chr3	StringTie	exon	42784363	42784511	1000	+	.	gene_id "MSTRG.121582"; transcript_id "MSTRG.121582.1"; exon_number "1";
chr3	StringTie	exon	42784580	42785034	1000	+	.	gene_id "MSTRG.121582"; transcript_id "MSTRG.121582.1"; exon_number "2";
chr3	StringTie	exon	42785202	42785464	1000	+	.	gene_id "MSTRG.121582"; transcript_id "MSTRG.121582.1"; exon_number "3";
chr3	StringTie	transcript	42784839	42785295	1000	+	.	gene_id "MSTRG.121582"; transcript_id "MSTRG.121582.10";
chr3	StringTie	exon	42784839	42785002	1000	+	.	gene_id "MSTRG.121582"; transcript_id "MSTRG.121582.10"; exon_number "1";
chr3	StringTie	exon	42785202	42785295	1000	+	.	gene_id "MSTRG.121582"; transcript_id "MSTRG.121582.10"; exon_number "2";
chr3	StringTie	transcript	42784863	42785281	1000	+	.	gene_id "MSTRG.121582"; transcript_id "MSTRG.121582.11";
chr3	StringTie	exon	42784863	42784962	1000	+	.	gene_id "MSTRG.121582"; transcript_id "MSTRG.121582.11"; exon_number "1";
chr3	StringTie	exon	42785009	42785281	1000	+	.	gene_id "MSTRG.121582"; transcript_id "MSTRG.121582.11"; exon_number "2";
chr3	StringTie	transcript	42784368	42785326	1000	+	.	gene_id "MSTRG.121582"; transcript_id "MSTRG.121582.2";
chr3	StringTie	exon	42784368	42784546	1000	+	.	gene_id "MSTRG.121582"; transcript_id "MSTRG.121582.2"; exon_number "1";
chr3	StringTie	exon	42785035	42785180	1000	+	.	gene_id "MSTRG.121582"; transcript_id "MSTRG.121582.2"; exon_number "2";
chr3	StringTie	exon	42785202	42785326	1000	+	.	gene_id "MSTRG.121582"; transcript_id "MSTRG.121582.2"; exon_number "3";
chr3	StringTie	transcript	42784370	42785317	1000	+	.	gene_id "MSTRG.121582"; transcript_id "MSTRG.121582.3";
chr3	StringTie	exon	42784370	42784479	1000	+	.	gene_id "MSTRG.121582"; transcript_id "MSTRG.121582.3"; exon_number "1";
chr3	StringTie	exon	42784726	42784732	1000	+	.	gene_id "MSTRG.121582"; transcript_id "MSTRG.121582.3"; exon_number "2";
chr3	StringTie	exon	42784938	42785034	1000	+	.	gene_id "MSTRG.121582"; transcript_id "MSTRG.121582.3"; exon_number "3";
chr3	StringTie	exon	42785282	42785317	1000	+	.	gene_id "MSTRG.121582"; transcript_id "MSTRG.121582.3"; exon_number "4";
chr3	StringTie	transcript	42784419	42785391	1000	+	.	gene_id "MSTRG.121582"; transcript_id "MSTRG.121582.4";
chr3	StringTie	exon	42784419	42784587	1000	+	.	gene_id "MSTRG.121582"; transcript_id "MSTRG.121582.4"; exon_number "1";
chr3	StringTie	exon	42785009	42785034	1000	+	.	gene_id "MSTRG.121582"; transcript_id "MSTRG.121582.4"; exon_number "2";
chr3	StringTie	exon	42785202	42785391	1000	+	.	gene_id "MSTRG.121582"; transcript_id "MSTRG.121582.4"; exon_number "3";
chr3	StringTie	transcript	42784442	42785295	1000	+	.	gene_id "MSTRG.121582"; transcript_id "MSTRG.121582.5";
chr3	StringTie	exon	42784442	42784479	1000	+	.	gene_id "MSTRG.121582"; transcript_id "MSTRG.121582.5"; exon_number "1";
chr3	StringTie	exon	42784695	42784858	1000	+	.	gene_id "MSTRG.121582"; transcript_id "MSTRG.121582.5"; exon_number "2";
chr3	StringTie	exon	42784938	42785295	1000	+	.	gene_id "MSTRG.121582"; transcript_id "MSTRG.121582.5"; exon_number "3";
chr3	StringTie	transcript	42784462	42785314	1000	+	.	gene_id "MSTRG.121582"; transcript_id "MSTRG.121582.6";
chr3	StringTie	exon	42784462	42784479	1000	+	.	gene_id "MSTRG.121582"; transcript_id "MSTRG.121582.6"; exon_number "1";
chr3	StringTie	exon	42784740	42785002	1000	+	.	gene_id "MSTRG.121582"; transcript_id "MSTRG.121582.6"; exon_number "2";
chr3	StringTie	exon	42785035	42785314	1000	+	.	gene_id "MSTRG.121582"; transcript_id "MSTRG.121582.6"; exon_number "3";
chr3	StringTie	transcript	42784557	42785053	1000	+	.	gene_id "MSTRG.121582"; transcript_id "MSTRG.121582.7";
chr3	StringTie	exon	42784557	42784858	1000	+	.	gene_id "MSTRG.121582"; transcript_id "MSTRG.121582.7"; exon_number "1";
chr3	StringTie	exon	42784892	42785053	1000	+	.	gene_id "MSTRG.121582"; transcript_id "MSTRG.121582.7"; exon_number "2";
chr3	StringTie	transcript	42784709	42785279	1000	+	.	gene_id "MSTRG.121582"; transcript_id "MSTRG.121582.8";
chr3	StringTie	exon	42784709	42784858	1000	+	.	gene_id "MSTRG.121582"; transcript_id "MSTRG.121582.8"; exon_number "1";
chr3	StringTie	exon	42784938	42785024	1000	+	.	gene_id "MSTRG.121582"; transcript_id "MSTRG.121582.8"; exon_number "2";
chr3	StringTie	exon	42785202	42785279	1000	+	.	gene_id "MSTRG.121582"; transcript_id "MSTRG.121582.8"; exon_number "3";
chr3	StringTie	transcript	42784771	42785317	1000	+	.	gene_id "MSTRG.121582"; transcript_id "MSTRG.121582.9";
chr3	StringTie	exon	42784771	42784858	1000	+	.	gene_id "MSTRG.121582"; transcript_id "MSTRG.121582.9"; exon_number "1";
chr3	StringTie	exon	42784931	42785034	1000	+	.	gene_id "MSTRG.121582"; transcript_id "MSTRG.121582.9"; exon_number "2";
chr3	StringTie	exon	42785282	42785317	1000	+	.	gene_id "MSTRG.121582"; transcript_id "MSTRG.121582.9"; exon_number "3";
chr3	StringTie	transcript	42979267	43060211	1000	+	.	gene_id "MSTRG.121583"; transcript_id "ENST00000273146"; gene_name "FAM198A"; ref_gene_id "ENSG00000144649";
chr3	StringTie	exon	42979267	42979645	1000	+	.	gene_id "MSTRG.121583"; transcript_id "ENST00000273146"; exon_number "1"; gene_name "FAM198A"; ref_gene_id "ENSG00000144649";
chr3	StringTie	exon	43032267	43033553	1000	+	.	gene_id "MSTRG.121583"; transcript_id "ENST00000273146"; exon_number "2"; gene_name "FAM198A"; ref_gene_id "ENSG00000144649";
chr3	StringTie	exon	43053521	43053643	1000	+	.	gene_id "MSTRG.121583"; transcript_id "ENST00000273146"; exon_number "3"; gene_name "FAM198A"; ref_gene_id "ENSG00000144649";
chr3	StringTie	exon	43055432	43055535	1000	+	.	gene_id "MSTRG.121583"; transcript_id "ENST00000273146"; exon_number "4"; gene_name "FAM198A"; ref_gene_id "ENSG00000144649";
chr3	StringTie	exon	43056176	43056532	1000	+	.	gene_id "MSTRG.121583"; transcript_id "ENST00000273146"; exon_number "5"; gene_name "FAM198A"; ref_gene_id "ENSG00000144649";
chr3	StringTie	exon	43059834	43060211	1000	+	.	gene_id "MSTRG.121583"; transcript_id "ENST00000273146"; exon_number "6"; gene_name "FAM198A"; ref_gene_id "ENSG00000144649";
chr3	StringTie	transcript	42906166	42916995	1000	+	.	gene_id "MSTRG.121583"; transcript_id "ENST00000328199"; gene_name "ZNF662"; ref_gene_id "ENSG00000182983";
chr3	StringTie	exon	42906166	42906441	1000	+	.	gene_id "MSTRG.121583"; transcript_id "ENST00000328199"; exon_number "1"; gene_name "ZNF662"; ref_gene_id "ENSG00000182983";
chr3	StringTie	exon	42908022	42908148	1000	+	.	gene_id "MSTRG.121583"; transcript_id "ENST00000328199"; exon_number "2"; gene_name "ZNF662"; ref_gene_id "ENSG00000182983";
chr3	StringTie	exon	42908796	42908909	1000	+	.	gene_id "MSTRG.121583"; transcript_id "ENST00000328199"; exon_number "3"; gene_name "ZNF662"; ref_gene_id "ENSG00000182983";
```
