## Additional File 7 - TCGA transcript assembly for "Widespread 3’ UTR splicing regulates expression of oncogene transcripts in sequence-dependent and independent manners": all_tissues_agg-agg-agg.gtf (part 305 of 2216)

```
chr3	StringTie	exon	42914327	42916995	1000	+	.	gene_id "MSTRG.121583"; transcript_id "ENST00000328199"; exon_number "4"; gene_name "ZNF662"; ref_gene_id "ENSG00000182983";
chr3	StringTie	transcript	42936360	42942792	1000	+	.	gene_id "MSTRG.121583"; transcript_id "ENST00000383748"; gene_name "KRBOX1"; ref_gene_id "ENSG00000240747";
chr3	StringTie	exon	42936360	42936455	1000	+	.	gene_id "MSTRG.121583"; transcript_id "ENST00000383748"; exon_number "1"; gene_name "KRBOX1"; ref_gene_id "ENSG00000240747";
chr3	StringTie	exon	42938850	42938931	1000	+	.	gene_id "MSTRG.121583"; transcript_id "ENST00000383748"; exon_number "2"; gene_name "KRBOX1"; ref_gene_id "ENSG00000240747";
chr3	StringTie	exon	42941226	42941352	1000	+	.	gene_id "MSTRG.121583"; transcript_id "ENST00000383748"; exon_number "3"; gene_name "KRBOX1"; ref_gene_id "ENSG00000240747";
chr3	StringTie	exon	42941958	42942071	1000	+	.	gene_id "MSTRG.121583"; transcript_id "ENST00000383748"; exon_number "4"; gene_name "KRBOX1"; ref_gene_id "ENSG00000240747";
chr3	StringTie	exon	42942538	42942792	1000	+	.	gene_id "MSTRG.121583"; transcript_id "ENST00000383748"; exon_number "5"; gene_name "KRBOX1"; ref_gene_id "ENSG00000240747";
chr3	StringTie	transcript	43037121	43037451	1000	+	.	gene_id "MSTRG.121583"; transcript_id "ENST00000417304"; gene_name "RP11-136C24.1"; ref_gene_id "ENSG00000232375";
chr3	StringTie	exon	43037121	43037451	1000	+	.	gene_id "MSTRG.121583"; transcript_id "ENST00000417304"; exon_number "1"; gene_name "RP11-136C24.1"; ref_gene_id "ENSG00000232375";
chr3	StringTie	transcript	42936342	43032547	1000	+	.	gene_id "MSTRG.121583"; transcript_id "ENST00000418093"; gene_name "RP11-136C24.3"; ref_gene_id "ENSG00000273291";
chr3	StringTie	exon	42936342	42936455	1000	+	.	gene_id "MSTRG.121583"; transcript_id "ENST00000418093"; exon_number "1"; gene_name "RP11-136C24.3"; ref_gene_id "ENSG00000273291";
chr3	StringTie	exon	42938850	42938931	1000	+	.	gene_id "MSTRG.121583"; transcript_id "ENST00000418093"; exon_number "2"; gene_name "RP11-136C24.3"; ref_gene_id "ENSG00000273291";
chr3	StringTie	exon	42941226	42941352	1000	+	.	gene_id "MSTRG.121583"; transcript_id "ENST00000418093"; exon_number "3"; gene_name "RP11-136C24.3"; ref_gene_id "ENSG00000273291";
chr3	StringTie	exon	42941958	42942071	1000	+	.	gene_id "MSTRG.121583"; transcript_id "ENST00000418093"; exon_number "4"; gene_name "RP11-136C24.3"; ref_gene_id "ENSG00000273291";
chr3	StringTie	exon	43032267	43032547	1000	+	.	gene_id "MSTRG.121583"; transcript_id "ENST00000418093"; exon_number "5"; gene_name "RP11-136C24.3"; ref_gene_id "ENSG00000273291";
chr3	StringTie	transcript	42936862	42942792	1000	+	.	gene_id "MSTRG.121583"; transcript_id "ENST00000418176"; gene_name "KRBOX1"; ref_gene_id "ENSG00000240747";
chr3	StringTie	exon	42936862	42938931	1000	+	.	gene_id "MSTRG.121583"; transcript_id "ENST00000418176"; exon_number "1"; gene_name "KRBOX1"; ref_gene_id "ENSG00000240747";
chr3	StringTie	exon	42941226	42941352	1000	+	.	gene_id "MSTRG.121583"; transcript_id "ENST00000418176"; exon_number "2"; gene_name "KRBOX1"; ref_gene_id "ENSG00000240747";
chr3	StringTie	exon	42941958	42942071	1000	+	.	gene_id "MSTRG.121583"; transcript_id "ENST00000418176"; exon_number "3"; gene_name "KRBOX1"; ref_gene_id "ENSG00000240747";
chr3	StringTie	exon	42942538	42942792	1000	+	.	gene_id "MSTRG.121583"; transcript_id "ENST00000418176"; exon_number "4"; gene_name "KRBOX1"; ref_gene_id "ENSG00000240747";
chr3	StringTie	transcript	42908022	42917640	1000	+	.	gene_id "MSTRG.121583"; transcript_id "ENST00000422021"; gene_name "ZNF662"; ref_gene_id "ENSG00000182983";
chr3	StringTie	exon	42908022	42908148	1000	+	.	gene_id "MSTRG.121583"; transcript_id "ENST00000422021"; exon_number "1"; gene_name "ZNF662"; ref_gene_id "ENSG00000182983";
chr3	StringTie	exon	42908793	42908909	1000	+	.	gene_id "MSTRG.121583"; transcript_id "ENST00000422021"; exon_number "2"; gene_name "ZNF662"; ref_gene_id "ENSG00000182983";
chr3	StringTie	exon	42917449	42917640	1000	+	.	gene_id "MSTRG.121583"; transcript_id "ENST00000422021"; exon_number "3"; gene_name "ZNF662"; ref_gene_id "ENSG00000182983";
chr3	StringTie	transcript	42809476	42867283	1000	+	.	gene_id "MSTRG.121583"; transcript_id "ENST00000422265"; gene_name "ACKR2"; ref_gene_id "ENSG00000144648";
chr3	StringTie	exon	42809476	42809532	1000	+	.	gene_id "MSTRG.121583"; transcript_id "ENST00000422265"; exon_number "1"; gene_name "ACKR2"; ref_gene_id "ENSG00000144648";
chr3	StringTie	exon	42819631	42819711	1000	+	.	gene_id "MSTRG.121583"; transcript_id "ENST00000422265"; exon_number "2"; gene_name "ACKR2"; ref_gene_id "ENSG00000144648";
chr3	StringTie	exon	42864466	42867283	1000	+	.	gene_id "MSTRG.121583"; transcript_id "ENST00000422265"; exon_number "3"; gene_name "ACKR2"; ref_gene_id "ENSG00000144648";
chr3	StringTie	transcript	42809483	42942792	1000	+	.	gene_id "MSTRG.121583"; transcript_id "ENST00000426937"; gene_name "KRBOX1"; ref_gene_id "ENSG00000240747";
chr3	StringTie	exon	42809483	42809532	1000	+	.	gene_id "MSTRG.121583"; transcript_id "ENST00000426937"; exon_number "1"; gene_name "KRBOX1"; ref_gene_id "ENSG00000240747";
chr3	StringTie	exon	42819631	42819711	1000	+	.	gene_id "MSTRG.121583"; transcript_id "ENST00000426937"; exon_number "2"; gene_name "KRBOX1"; ref_gene_id "ENSG00000240747";
chr3	StringTie	exon	42908793	42908909	1000	+	.	gene_id "MSTRG.121583"; transcript_id "ENST00000426937"; exon_number "3"; gene_name "KRBOX1"; ref_gene_id "ENSG00000240747";
chr3	StringTie	exon	42938850	42938931	1000	+	.	gene_id "MSTRG.121583"; transcript_id "ENST00000426937"; exon_number "4"; gene_name "KRBOX1"; ref_gene_id "ENSG00000240747";
chr3	StringTie	exon	42941226	42941352	1000	+	.	gene_id "MSTRG.121583"; transcript_id "ENST00000426937"; exon_number "5"; gene_name "KRBOX1"; ref_gene_id "ENSG00000240747";
chr3	StringTie	exon	42941958	42942071	1000	+	.	gene_id "MSTRG.121583"; transcript_id "ENST00000426937"; exon_number "6"; gene_name "KRBOX1"; ref_gene_id "ENSG00000240747";
chr3	StringTie	exon	42942538	42942792	1000	+	.	gene_id "MSTRG.121583"; transcript_id "ENST00000426937"; exon_number "7"; gene_name "KRBOX1"; ref_gene_id "ENSG00000240747";
chr3	StringTie	transcript	42908802	42913303	1000	+	.	gene_id "MSTRG.121583"; transcript_id "ENST00000430067"; gene_name "ZNF662"; ref_gene_id "ENSG00000182983";
chr3	StringTie	exon	42908802	42908909	1000	+	.	gene_id "MSTRG.121583"; transcript_id "ENST00000430067"; exon_number "1"; gene_name "ZNF662"; ref_gene_id "ENSG00000182983";
chr3	StringTie	exon	42912017	42912069	1000	+	.	gene_id "MSTRG.121583"; transcript_id "ENST00000430067"; exon_number "2"; gene_name "ZNF662"; ref_gene_id "ENSG00000182983";
chr3	StringTie	exon	42913201	42913303	1000	+	.	gene_id "MSTRG.121583"; transcript_id "ENST00000430067"; exon_number "3"; gene_name "ZNF662"; ref_gene_id "ENSG00000182983";
chr3	StringTie	transcript	42979548	43057684	1000	+	.	gene_id "MSTRG.121583"; transcript_id "ENST00000430121"; gene_name "FAM198A"; ref_gene_id "ENSG00000144649";
chr3	StringTie	exon	42979548	42979645	1000	+	.	gene_id "MSTRG.121583"; transcript_id "ENST00000430121"; exon_number "1"; gene_name "FAM198A"; ref_gene_id "ENSG00000144649";
chr3	StringTie	exon	43032267	43033553	1000	+	.	gene_id "MSTRG.121583"; transcript_id "ENST00000430121"; exon_number "2"; gene_name "FAM198A"; ref_gene_id "ENSG00000144649";
chr3	StringTie	exon	43053521	43053643	1000	+	.	gene_id "MSTRG.121583"; transcript_id "ENST00000430121"; exon_number "3"; gene_name "FAM198A"; ref_gene_id "ENSG00000144649";
chr3	StringTie	exon	43055432	43055535	1000	+	.	gene_id "MSTRG.121583"; transcript_id "ENST00000430121"; exon_number "4"; gene_name "FAM198A"; ref_gene_id "ENSG00000144649";
chr3	StringTie	exon	43056176	43057684	1000	+	.	gene_id "MSTRG.121583"; transcript_id "ENST00000430121"; exon_number "5"; gene_name "FAM198A"; ref_gene_id "ENSG00000144649";
chr3	StringTie	transcript	42979313	43054121	1000	+	.	gene_id "MSTRG.121583"; transcript_id "ENST00000434206"; gene_name "FAM198A"; ref_gene_id "ENSG00000144649";
chr3	StringTie	exon	42979313	42979364	1000	+	.	gene_id "MSTRG.121583"; transcript_id "ENST00000434206"; exon_number "1"; gene_name "FAM198A"; ref_gene_id "ENSG00000144649";
chr3	StringTie	exon	43032267	43033553	1000	+	.	gene_id "MSTRG.121583"; transcript_id "ENST00000434206"; exon_number "2"; gene_name "FAM198A"; ref_gene_id "ENSG00000144649";
chr3	StringTie	exon	43053521	43054121	1000	+	.	gene_id "MSTRG.121583"; transcript_id "ENST00000434206"; exon_number "3"; gene_name "FAM198A"; ref_gene_id "ENSG00000144649";
chr3	StringTie	transcript	42889361	42890306	1000	+	.	gene_id "MSTRG.121583"; transcript_id "ENST00000437295"; gene_name "HNRNPA1P22"; ref_gene_id "ENSG00000236459";
chr3	StringTie	exon	42889361	42890306	1000	+	.	gene_id "MSTRG.121583"; transcript_id "ENST00000437295"; exon_number "1"; gene_name "HNRNPA1P22"; ref_gene_id "ENSG00000236459";
chr3	StringTie	transcript	42905731	42917641	1000	+	.	gene_id "MSTRG.121583"; transcript_id "ENST00000440367"; gene_name "ZNF662"; ref_gene_id "ENSG00000182983";
chr3	StringTie	exon	42905731	42906168	1000	+	.	gene_id "MSTRG.121583"; transcript_id "ENST00000440367"; exon_number "1"; gene_name "ZNF662"; ref_gene_id "ENSG00000182983";
chr3	StringTie	exon	42908022	42908148	1000	+	.	gene_id "MSTRG.121583"; transcript_id "ENST00000440367"; exon_number "2"; gene_name "ZNF662"; ref_gene_id "ENSG00000182983";
chr3	StringTie	exon	42908793	42908909	1000	+	.	gene_id "MSTRG.121583"; transcript_id "ENST00000440367"; exon_number "3"; gene_name "ZNF662"; ref_gene_id "ENSG00000182983";
chr3	StringTie	exon	42913201	42913302	1000	+	.	gene_id "MSTRG.121583"; transcript_id "ENST00000440367"; exon_number "4"; gene_name "ZNF662"; ref_gene_id "ENSG00000182983";
chr3	StringTie	exon	42914327	42917641	1000	+	.	gene_id "MSTRG.121583"; transcript_id "ENST00000440367"; exon_number "5"; gene_name "ZNF662"; ref_gene_id "ENSG00000182983";
chr3	StringTie	transcript	42809472	42867283	1000	+	.	gene_id "MSTRG.121583"; transcript_id "ENST00000442925"; gene_name "ACKR2"; ref_gene_id "ENSG00000144648";
chr3	StringTie	exon	42809472	42809532	1000	+	.	gene_id "MSTRG.121583"; transcript_id "ENST00000442925"; exon_number "1"; gene_name "ACKR2"; ref_gene_id "ENSG00000144648";
chr3	StringTie	exon	42864466	42867283	1000	+	.	gene_id "MSTRG.121583"; transcript_id "ENST00000442925"; exon_number "2"; gene_name "ACKR2"; ref_gene_id "ENSG00000144648";
chr3	StringTie	transcript	42936392	43055871	1000	+	.	gene_id "MSTRG.121583"; transcript_id "ENST00000443313"; gene_name "RP11-136C24.3"; ref_gene_id "ENSG00000273291";
chr3	StringTie	exon	42936392	42936455	1000	+	.	gene_id "MSTRG.121583"; transcript_id "ENST00000443313"; exon_number "1"; gene_name "RP11-136C24.3"; ref_gene_id "ENSG00000273291";
chr3	StringTie	exon	42938850	42938931	1000	+	.	gene_id "MSTRG.121583"; transcript_id "ENST00000443313"; exon_number "2"; gene_name "RP11-136C24.3"; ref_gene_id "ENSG00000273291";
chr3	StringTie	exon	42941226	42941352	1000	+	.	gene_id "MSTRG.121583"; transcript_id "ENST00000443313"; exon_number "3"; gene_name "RP11-136C24.3"; ref_gene_id "ENSG00000273291";
chr3	StringTie	exon	42941958	42942071	1000	+	.	gene_id "MSTRG.121583"; transcript_id "ENST00000443313"; exon_number "4"; gene_name "RP11-136C24.3"; ref_gene_id "ENSG00000273291";
chr3	StringTie	exon	43053521	43053643	1000	+	.	gene_id "MSTRG.121583"; transcript_id "ENST00000443313"; exon_number "5"; gene_name "RP11-136C24.3"; ref_gene_id "ENSG00000273291";
chr3	StringTie	exon	43055432	43055871	1000	+	.	gene_id "MSTRG.121583"; transcript_id "ENST00000443313"; exon_number "6"; gene_name "RP11-136C24.3"; ref_gene_id "ENSG00000273291";
chr3	StringTie	transcript	42936859	43032292	1000	+	.	gene_id "MSTRG.121583"; transcript_id "ENST00000446977"; gene_name "RP11-136C24.3"; ref_gene_id "ENSG00000273291";
chr3	StringTie	exon	42936859	42937063	1000	+	.	gene_id "MSTRG.121583"; transcript_id "ENST00000446977"; exon_number "1"; gene_name "RP11-136C24.3"; ref_gene_id "ENSG00000273291";
chr3	StringTie	exon	42938850	42938931	1000	+	.	gene_id "MSTRG.121583"; transcript_id "ENST00000446977"; exon_number "2"; gene_name "RP11-136C24.3"; ref_gene_id "ENSG00000273291";
chr3	StringTie	exon	42941226	42941352	1000	+	.	gene_id "MSTRG.121583"; transcript_id "ENST00000446977"; exon_number "3"; gene_name "RP11-136C24.3"; ref_gene_id "ENSG00000273291";
chr3	StringTie	exon	42941958	42942071	1000	+	.	gene_id "MSTRG.121583"; transcript_id "ENST00000446977"; exon_number "4"; gene_name "RP11-136C24.3"; ref_gene_id "ENSG00000273291";
chr3	StringTie	exon	43032267	43032292	1000	+	.	gene_id "MSTRG.121583"; transcript_id "ENST00000446977"; exon_number "5"; gene_name "RP11-136C24.3"; ref_gene_id "ENSG00000273291";
chr3	StringTie	transcript	42809446	43032335	1000	+	.	gene_id "MSTRG.121583"; transcript_id "ENST00000451200"; gene_name "RP11-136C24.3"; ref_gene_id "ENSG00000273291";
chr3	StringTie	exon	42809446	42809532	1000	+	.	gene_id "MSTRG.121583"; transcript_id "ENST00000451200"; exon_number "1"; gene_name "RP11-136C24.3"; ref_gene_id "ENSG00000273291";
chr3	StringTie	exon	42819631	42819711	1000	+	.	gene_id "MSTRG.121583"; transcript_id "ENST00000451200"; exon_number "2"; gene_name "RP11-136C24.3"; ref_gene_id "ENSG00000273291";
chr3	StringTie	exon	42938850	42938931	1000	+	.	gene_id "MSTRG.121583"; transcript_id "ENST00000451200"; exon_number "3"; gene_name "RP11-136C24.3"; ref_gene_id "ENSG00000273291";
chr3	StringTie	exon	42941226	42941352	1000	+	.	gene_id "MSTRG.121583"; transcript_id "ENST00000451200"; exon_number "4"; gene_name "RP11-136C24.3"; ref_gene_id "ENSG00000273291";
chr3	StringTie	exon	42941958	42942071	1000	+	.	gene_id "MSTRG.121583"; transcript_id "ENST00000451200"; exon_number "5"; gene_name "RP11-136C24.3"; ref_gene_id "ENSG00000273291";
chr3	StringTie	exon	43032267	43032335	1000	+	.	gene_id "MSTRG.121583"; transcript_id "ENST00000451200"; exon_number "6"; gene_name "RP11-136C24.3"; ref_gene_id "ENSG00000273291";
chr3	StringTie	transcript	42809456	42887640	1000	+	.	gene_id "MSTRG.121583"; transcript_id "ENST00000460855"; gene_name "ACKR2"; ref_gene_id "ENSG00000144648";
chr3	StringTie	exon	42809456	42809532	1000	+	.	gene_id "MSTRG.121583"; transcript_id "ENST00000460855"; exon_number "1"; gene_name "ACKR2"; ref_gene_id "ENSG00000144648";
chr3	StringTie	exon	42864466	42864859	1000	+	.	gene_id "MSTRG.121583"; transcript_id "ENST00000460855"; exon_number "2"; gene_name "ACKR2"; ref_gene_id "ENSG00000144648";
chr3	StringTie	exon	42887538	42887640	1000	+	.	gene_id "MSTRG.121583"; transcript_id "ENST00000460855"; exon_number "3"; gene_name "ACKR2"; ref_gene_id "ENSG00000144648";
chr3	StringTie	transcript	42809430	42864534	1000	+	.	gene_id "MSTRG.121583"; transcript_id "ENST00000463699"; gene_name "ACKR2"; ref_gene_id "ENSG00000144648";
chr3	StringTie	exon	42809430	42809532	1000	+	.	gene_id "MSTRG.121583"; transcript_id "ENST00000463699"; exon_number "1"; gene_name "ACKR2"; ref_gene_id "ENSG00000144648";
chr3	StringTie	exon	42819631	42819711	1000	+	.	gene_id "MSTRG.121583"; transcript_id "ENST00000463699"; exon_number "2"; gene_name "ACKR2"; ref_gene_id "ENSG00000144648";
chr3	StringTie	exon	42839094	42839279	1000	+	.	gene_id "MSTRG.121583"; transcript_id "ENST00000463699"; exon_number "3"; gene_name "ACKR2"; ref_gene_id "ENSG00000144648";
chr3	StringTie	exon	42851296	42851454	1000	+	.	gene_id "MSTRG.121583"; transcript_id "ENST00000463699"; exon_number "4"; gene_name "ACKR2"; ref_gene_id "ENSG00000144648";
chr3	StringTie	exon	42864466	42864534	1000	+	.	gene_id "MSTRG.121583"; transcript_id "ENST00000463699"; exon_number "5"; gene_name "ACKR2"; ref_gene_id "ENSG00000144648";
chr3	StringTie	transcript	42941193	42942789	1000	+	.	gene_id "MSTRG.121583"; transcript_id "ENST00000463888"; gene_name "KRBOX1"; ref_gene_id "ENSG00000240747";
chr3	StringTie	exon	42941193	42941352	1000	+	.	gene_id "MSTRG.121583"; transcript_id "ENST00000463888"; exon_number "1"; gene_name "KRBOX1"; ref_gene_id "ENSG00000240747";
chr3	StringTie	exon	42941958	42942071	1000	+	.	gene_id "MSTRG.121583"; transcript_id "ENST00000463888"; exon_number "2"; gene_name "KRBOX1"; ref_gene_id "ENSG00000240747";
chr3	StringTie	exon	42942538	42942789	1000	+	.	gene_id "MSTRG.121583"; transcript_id "ENST00000463888"; exon_number "3"; gene_name "KRBOX1"; ref_gene_id "ENSG00000240747";
chr3	StringTie	transcript	42809472	42900336	1000	+	.	gene_id "MSTRG.121583"; transcript_id "ENST00000471537"; gene_name "RP11-141M3.6"; ref_gene_id "ENSG00000273328";
chr3	StringTie	exon	42809472	42809532	1000	+	.	gene_id "MSTRG.121583"; transcript_id "ENST00000471537"; exon_number "1"; gene_name "RP11-141M3.6"; ref_gene_id "ENSG00000273328";
chr3	StringTie	exon	42819631	42819711	1000	+	.	gene_id "MSTRG.121583"; transcript_id "ENST00000471537"; exon_number "2"; gene_name "RP11-141M3.6"; ref_gene_id "ENSG00000273328";
chr3	StringTie	exon	42887538	42887701	1000	+	.	gene_id "MSTRG.121583"; transcript_id "ENST00000471537"; exon_number "3"; gene_name "RP11-141M3.6"; ref_gene_id "ENSG00000273328";
chr3	StringTie	exon	42897038	42900336	1000	+	.	gene_id "MSTRG.121583"; transcript_id "ENST00000471537"; exon_number "4"; gene_name "RP11-141M3.6"; ref_gene_id "ENSG00000273328";
chr3	StringTie	transcript	42906174	42915370	1000	+	.	gene_id "MSTRG.121583"; transcript_id "ENST00000475386"; gene_name "ZNF662"; ref_gene_id "ENSG00000182983";
chr3	StringTie	exon	42906174	42906441	1000	+	.	gene_id "MSTRG.121583"; transcript_id "ENST00000475386"; exon_number "1"; gene_name "ZNF662"; ref_gene_id "ENSG00000182983";
chr3	StringTie	exon	42908022	42908909	1000	+	.	gene_id "MSTRG.121583"; transcript_id "ENST00000475386"; exon_number "2"; gene_name "ZNF662"; ref_gene_id "ENSG00000182983";
chr3	StringTie	exon	42914327	42915370	1000	+	.	gene_id "MSTRG.121583"; transcript_id "ENST00000475386"; exon_number "3"; gene_name "ZNF662"; ref_gene_id "ENSG00000182983";
chr3	StringTie	transcript	42809476	42843987	1000	+	.	gene_id "MSTRG.121583"; transcript_id "ENST00000480215"; gene_name "ACKR2"; ref_gene_id "ENSG00000144648";
chr3	StringTie	exon	42809476	42809532	1000	+	.	gene_id "MSTRG.121583"; transcript_id "ENST00000480215"; exon_number "1"; gene_name "ACKR2"; ref_gene_id "ENSG00000144648";
chr3	StringTie	exon	42839094	42839279	1000	+	.	gene_id "MSTRG.121583"; transcript_id "ENST00000480215"; exon_number "2"; gene_name "ACKR2"; ref_gene_id "ENSG00000144648";
chr3	StringTie	exon	42841538	42841770	1000	+	.	gene_id "MSTRG.121583"; transcript_id "ENST00000480215"; exon_number "3"; gene_name "ACKR2"; ref_gene_id "ENSG00000144648";
chr3	StringTie	exon	42843919	42843987	1000	+	.	gene_id "MSTRG.121583"; transcript_id "ENST00000480215"; exon_number "4"; gene_name "ACKR2"; ref_gene_id "ENSG00000144648";
chr3	StringTie	transcript	42809445	42908105	1000	+	.	gene_id "MSTRG.121583"; transcript_id "ENST00000487368"; gene_name "RP11-141M3.6"; ref_gene_id "ENSG00000273328";
chr3	StringTie	exon	42809445	42809532	1000	+	.	gene_id "MSTRG.121583"; transcript_id "ENST00000487368"; exon_number "1"; gene_name "RP11-141M3.6"; ref_gene_id "ENSG00000273328";
chr3	StringTie	exon	42819631	42819711	1000	+	.	gene_id "MSTRG.121583"; transcript_id "ENST00000487368"; exon_number "2"; gene_name "RP11-141M3.6"; ref_gene_id "ENSG00000273328";
chr3	StringTie	exon	42839094	42839279	1000	+	.	gene_id "MSTRG.121583"; transcript_id "ENST00000487368"; exon_number "3"; gene_name "RP11-141M3.6"; ref_gene_id "ENSG00000273328";
chr3	StringTie	exon	42908022	42908105	1000	+	.	gene_id "MSTRG.121583"; transcript_id "ENST00000487368"; exon_number "4"; gene_name "RP11-141M3.6"; ref_gene_id "ENSG00000273328";
chr3	StringTie	transcript	42979281	43056366	1000	+	.	gene_id "MSTRG.121583"; transcript_id "ENST00000488863"; gene_name "FAM198A"; ref_gene_id "ENSG00000144649";
chr3	StringTie	exon	42979281	42979645	1000	+	.	gene_id "MSTRG.121583"; transcript_id "ENST00000488863"; exon_number "1"; gene_name "FAM198A"; ref_gene_id "ENSG00000144649";
chr3	StringTie	exon	43053521	43053643	1000	+	.	gene_id "MSTRG.121583"; transcript_id "ENST00000488863"; exon_number "2"; gene_name "FAM198A"; ref_gene_id "ENSG00000144649";
chr3	StringTie	exon	43055432	43055535	1000	+	.	gene_id "MSTRG.121583"; transcript_id "ENST00000488863"; exon_number "3"; gene_name "FAM198A"; ref_gene_id "ENSG00000144649";
chr3	StringTie	exon	43056176	43056366	1000	+	.	gene_id "MSTRG.121583"; transcript_id "ENST00000488863"; exon_number "4"; gene_name "FAM198A"; ref_gene_id "ENSG00000144649";
chr3	StringTie	transcript	42979327	43054274	1000	+	.	gene_id "MSTRG.121583"; transcript_id "ENST00000492161"; gene_name "FAM198A"; ref_gene_id "ENSG00000144649";
chr3	StringTie	exon	42979327	42979645	1000	+	.	gene_id "MSTRG.121583"; transcript_id "ENST00000492161"; exon_number "1"; gene_name "FAM198A"; ref_gene_id "ENSG00000144649";
chr3	StringTie	exon	43053521	43054274	1000	+	.	gene_id "MSTRG.121583"; transcript_id "ENST00000492161"; exon_number "2"; gene_name "FAM198A"; ref_gene_id "ENSG00000144649";
chr3	StringTie	transcript	42843964	42864930	1000	+	.	gene_id "MSTRG.121583"; transcript_id "ENST00000492609"; gene_name "ACKR2"; ref_gene_id "ENSG00000144648";
chr3	StringTie	exon	42843964	42844065	1000	+	.	gene_id "MSTRG.121583"; transcript_id "ENST00000492609"; exon_number "1"; gene_name "ACKR2"; ref_gene_id "ENSG00000144648";
chr3	StringTie	exon	42864466	42864930	1000	+	.	gene_id "MSTRG.121583"; transcript_id "ENST00000492609"; exon_number "2"; gene_name "ACKR2"; ref_gene_id "ENSG00000144648";
chr3	StringTie	transcript	42856037	42865201	1000	+	.	gene_id "MSTRG.121583"; transcript_id "ENST00000493193"; gene_name "ACKR2"; ref_gene_id "ENSG00000144648";
chr3	StringTie	exon	42856037	42856178	1000	+	.	gene_id "MSTRG.121583"; transcript_id "ENST00000493193"; exon_number "1"; gene_name "ACKR2"; ref_gene_id "ENSG00000144648";
chr3	StringTie	exon	42864466	42865201	1000	+	.	gene_id "MSTRG.121583"; transcript_id "ENST00000493193"; exon_number "2"; gene_name "ACKR2"; ref_gene_id "ENSG00000144648";
chr3	StringTie	transcript	42850966	42865013	1000	+	.	gene_id "MSTRG.121583"; transcript_id "ENST00000494619"; gene_name "ACKR2"; ref_gene_id "ENSG00000144648";
chr3	StringTie	exon	42850966	42851055	1000	+	.	gene_id "MSTRG.121583"; transcript_id "ENST00000494619"; exon_number "1"; gene_name "ACKR2"; ref_gene_id "ENSG00000144648";
chr3	StringTie	exon	42851296	42851454	1000	+	.	gene_id "MSTRG.121583"; transcript_id "ENST00000494619"; exon_number "2"; gene_name "ACKR2"; ref_gene_id "ENSG00000144648";
chr3	StringTie	exon	42864466	42865013	1000	+	.	gene_id "MSTRG.121583"; transcript_id "ENST00000494619"; exon_number "3"; gene_name "ACKR2"; ref_gene_id "ENSG00000144648";
chr3	StringTie	transcript	42809414	42897324	1000	+	.	gene_id "MSTRG.121583"; transcript_id "ENST00000496604"; gene_name "RP11-141M3.6"; ref_gene_id "ENSG00000273328";
chr3	StringTie	exon	42809414	42809532	1000	+	.	gene_id "MSTRG.121583"; transcript_id "ENST00000496604"; exon_number "1"; gene_name "RP11-141M3.6"; ref_gene_id "ENSG00000273328";
chr3	StringTie	exon	42819631	42819711	1000	+	.	gene_id "MSTRG.121583"; transcript_id "ENST00000496604"; exon_number "2"; gene_name "RP11-141M3.6"; ref_gene_id "ENSG00000273328";
chr3	StringTie	exon	42839094	42839279	1000	+	.	gene_id "MSTRG.121583"; transcript_id "ENST00000496604"; exon_number "3"; gene_name "RP11-141M3.6"; ref_gene_id "ENSG00000273328";
chr3	StringTie	exon	42887538	42887701	1000	+	.	gene_id "MSTRG.121583"; transcript_id "ENST00000496604"; exon_number "4"; gene_name "RP11-141M3.6"; ref_gene_id "ENSG00000273328";
chr3	StringTie	exon	42897038	42897324	1000	+	.	gene_id "MSTRG.121583"; transcript_id "ENST00000496604"; exon_number "5"; gene_name "RP11-141M3.6"; ref_gene_id "ENSG00000273328";
chr3	StringTie	transcript	42809492	42864876	1000	+	.	gene_id "MSTRG.121583"; transcript_id "ENST00000497921"; gene_name "ACKR2"; ref_gene_id "ENSG00000144648";
chr3	StringTie	exon	42809492	42809532	1000	+	.	gene_id "MSTRG.121583"; transcript_id "ENST00000497921"; exon_number "1"; gene_name "ACKR2"; ref_gene_id "ENSG00000144648";
chr3	StringTie	exon	42819631	42819711	1000	+	.	gene_id "MSTRG.121583"; transcript_id "ENST00000497921"; exon_number "2"; gene_name "ACKR2"; ref_gene_id "ENSG00000144648";
chr3	StringTie	exon	42839094	42839279	1000	+	.	gene_id "MSTRG.121583"; transcript_id "ENST00000497921"; exon_number "3"; gene_name "ACKR2"; ref_gene_id "ENSG00000144648";
chr3	StringTie	exon	42864466	42864876	1000	+	.	gene_id "MSTRG.121583"; transcript_id "ENST00000497921"; exon_number "4"; gene_name "ACKR2"; ref_gene_id "ENSG00000144648";
chr3	StringTie	transcript	42809462	42887974	1000	+	.	gene_id "MSTRG.121583"; transcript_id "ENST00000498111"; gene_name "ACKR2"; ref_gene_id "ENSG00000144648";
chr3	StringTie	exon	42809462	42809532	1000	+	.	gene_id "MSTRG.121583"; transcript_id "ENST00000498111"; exon_number "1"; gene_name "ACKR2"; ref_gene_id "ENSG00000144648";
chr3	StringTie	exon	42819631	42819711	1000	+	.	gene_id "MSTRG.121583"; transcript_id "ENST00000498111"; exon_number "2"; gene_name "ACKR2"; ref_gene_id "ENSG00000144648";
chr3	StringTie	exon	42864466	42864859	1000	+	.	gene_id "MSTRG.121583"; transcript_id "ENST00000498111"; exon_number "3"; gene_name "ACKR2"; ref_gene_id "ENSG00000144648";
chr3	StringTie	exon	42887538	42887974	1000	+	.	gene_id "MSTRG.121583"; transcript_id "ENST00000498111"; exon_number "4"; gene_name "ACKR2"; ref_gene_id "ENSG00000144648";
chr3	StringTie	transcript	42804752	42835773	1000	+	.	gene_id "MSTRG.121583"; transcript_id "ENST00000565749"; gene_name "ACKR2"; ref_gene_id "ENSG00000144648";
chr3	StringTie	exon	42804752	42804844	1000	+	.	gene_id "MSTRG.121583"; transcript_id "ENST00000565749"; exon_number "1"; gene_name "ACKR2"; ref_gene_id "ENSG00000144648";
chr3	StringTie	exon	42805265	42805653	1000	+	.	gene_id "MSTRG.121583"; transcript_id "ENST00000565749"; exon_number "2"; gene_name "ACKR2"; ref_gene_id "ENSG00000144648";
chr3	StringTie	exon	42809176	42809308	1000	+	.	gene_id "MSTRG.121583"; transcript_id "ENST00000565749"; exon_number "3"; gene_name "ACKR2"; ref_gene_id "ENSG00000144648";
chr3	StringTie	exon	42809473	42809532	1000	+	.	gene_id "MSTRG.121583"; transcript_id "ENST00000565749"; exon_number "4"; gene_name "ACKR2"; ref_gene_id "ENSG00000144648";
chr3	StringTie	exon	42834600	42834720	1000	+	.	gene_id "MSTRG.121583"; transcript_id "ENST00000565749"; exon_number "5"; gene_name "ACKR2"; ref_gene_id "ENSG00000144648";
chr3	StringTie	exon	42835449	42835773	1000	+	.	gene_id "MSTRG.121583"; transcript_id "ENST00000565749"; exon_number "6"; gene_name "ACKR2"; ref_gene_id "ENSG00000144648";
chr3	StringTie	transcript	42804531	42900596	1000	+	.	gene_id "MSTRG.121583"; transcript_id "MSTRG.121583.1";
chr3	StringTie	exon	42804531	42804844	1000	+	.	gene_id "MSTRG.121583"; transcript_id "MSTRG.121583.1"; exon_number "1";
chr3	StringTie	exon	42809473	42809532	1000	+	.	gene_id "MSTRG.121583"; transcript_id "MSTRG.121583.1"; exon_number "2";
chr3	StringTie	exon	42819631	42819711	1000	+	.	gene_id "MSTRG.121583"; transcript_id "MSTRG.121583.1"; exon_number "3";
chr3	StringTie	exon	42839094	42839279	1000	+	.	gene_id "MSTRG.121583"; transcript_id "MSTRG.121583.1"; exon_number "4";
chr3	StringTie	exon	42864466	42864859	1000	+	.	gene_id "MSTRG.121583"; transcript_id "MSTRG.121583.1"; exon_number "5";
chr3	StringTie	exon	42887538	42887701	1000	+	.	gene_id "MSTRG.121583"; transcript_id "MSTRG.121583.1"; exon_number "6";
chr3	StringTie	exon	42897038	42900596	1000	+	.	gene_id "MSTRG.121583"; transcript_id "MSTRG.121583.1"; exon_number "7";
chr3	StringTie	transcript	42804627	42900477	1000	+	.	gene_id "MSTRG.121583"; transcript_id "MSTRG.121583.10";
chr3	StringTie	exon	42804627	42804844	1000	+	.	gene_id "MSTRG.121583"; transcript_id "MSTRG.121583.10"; exon_number "1";
chr3	StringTie	exon	42809473	42809532	1000	+	.	gene_id "MSTRG.121583"; transcript_id "MSTRG.121583.10"; exon_number "2";
chr3	StringTie	exon	42819631	42819711	1000	+	.	gene_id "MSTRG.121583"; transcript_id "MSTRG.121583.10"; exon_number "3";
chr3	StringTie	exon	42839094	42839279	1000	+	.	gene_id "MSTRG.121583"; transcript_id "MSTRG.121583.10"; exon_number "4";
chr3	StringTie	exon	42850521	42850663	1000	+	.	gene_id "MSTRG.121583"; transcript_id "MSTRG.121583.10"; exon_number "5";
chr3	StringTie	exon	42851296	42851454	1000	+	.	gene_id "MSTRG.121583"; transcript_id "MSTRG.121583.10"; exon_number "6";
chr3	StringTie	exon	42864466	42872545	1000	+	.	gene_id "MSTRG.121583"; transcript_id "MSTRG.121583.10"; exon_number "7";
chr3	StringTie	exon	42887538	42887701	1000	+	.	gene_id "MSTRG.121583"; transcript_id "MSTRG.121583.10"; exon_number "8";
chr3	StringTie	exon	42897038	42900477	1000	+	.	gene_id "MSTRG.121583"; transcript_id "MSTRG.121583.10"; exon_number "9";
chr3	StringTie	transcript	42842982	42900333	1000	+	.	gene_id "MSTRG.121583"; transcript_id "MSTRG.121583.100";
chr3	StringTie	exon	42842982	42843634	1000	+	.	gene_id "MSTRG.121583"; transcript_id "MSTRG.121583.100"; exon_number "1";
chr3	StringTie	exon	42851296	42851454	1000	+	.	gene_id "MSTRG.121583"; transcript_id "MSTRG.121583.100"; exon_number "2";
chr3	StringTie	exon	42864466	42864859	1000	+	.	gene_id "MSTRG.121583"; transcript_id "MSTRG.121583.100"; exon_number "3";
chr3	StringTie	exon	42887538	42887701	1000	+	.	gene_id "MSTRG.121583"; transcript_id "MSTRG.121583.100"; exon_number "4";
chr3	StringTie	exon	42897038	42900333	1000	+	.	gene_id "MSTRG.121583"; transcript_id "MSTRG.121583.100"; exon_number "5";
chr3	StringTie	transcript	42843964	42868890	1000	+	.	gene_id "MSTRG.121583"; transcript_id "MSTRG.121583.101";
chr3	StringTie	exon	42843964	42844065	1000	+	.	gene_id "MSTRG.121583"; transcript_id "MSTRG.121583.101"; exon_number "1";
chr3	StringTie	exon	42864466	42864859	1000	+	.	gene_id "MSTRG.121583"; transcript_id "MSTRG.121583.101"; exon_number "2";
chr3	StringTie	exon	42865341	42868890	1000	+	.	gene_id "MSTRG.121583"; transcript_id "MSTRG.121583.101"; exon_number "3";
chr3	StringTie	transcript	42846923	42900248	1000	+	.	gene_id "MSTRG.121583"; transcript_id "MSTRG.121583.103";
chr3	StringTie	exon	42846923	42847444	1000	+	.	gene_id "MSTRG.121583"; transcript_id "MSTRG.121583.103"; exon_number "1";
chr3	StringTie	exon	42851296	42851454	1000	+	.	gene_id "MSTRG.121583"; transcript_id "MSTRG.121583.103"; exon_number "2";
chr3	StringTie	exon	42864466	42864859	1000	+	.	gene_id "MSTRG.121583"; transcript_id "MSTRG.121583.103"; exon_number "3";
chr3	StringTie	exon	42887538	42887701	1000	+	.	gene_id "MSTRG.121583"; transcript_id "MSTRG.121583.103"; exon_number "4";
chr3	StringTie	exon	42897038	42900248	1000	+	.	gene_id "MSTRG.121583"; transcript_id "MSTRG.121583.103"; exon_number "5";
chr3	StringTie	transcript	42847137	42922370	1000	+	.	gene_id "MSTRG.121583"; transcript_id "MSTRG.121583.104";
chr3	StringTie	exon	42847137	42847444	1000	+	.	gene_id "MSTRG.121583"; transcript_id "MSTRG.121583.104"; exon_number "1";
chr3	StringTie	exon	42851296	42851454	1000	+	.	gene_id "MSTRG.121583"; transcript_id "MSTRG.121583.104"; exon_number "2";
chr3	StringTie	exon	42864466	42864859	1000	+	.	gene_id "MSTRG.121583"; transcript_id "MSTRG.121583.104"; exon_number "3";
chr3	StringTie	exon	42887538	42887701	1000	+	.	gene_id "MSTRG.121583"; transcript_id "MSTRG.121583.104"; exon_number "4";
chr3	StringTie	exon	42896723	42896775	1000	+	.	gene_id "MSTRG.121583"; transcript_id "MSTRG.121583.104"; exon_number "5";
chr3	StringTie	exon	42908022	42908148	1000	+	.	gene_id "MSTRG.121583"; transcript_id "MSTRG.121583.104"; exon_number "6";
chr3	StringTie	exon	42908796	42908909	1000	+	.	gene_id "MSTRG.121583"; transcript_id "MSTRG.121583.104"; exon_number "7";
chr3	StringTie	exon	42913201	42913302	1000	+	.	gene_id "MSTRG.121583"; transcript_id "MSTRG.121583.104"; exon_number "8";
chr3	StringTie	exon	42914327	42922370	1000	+	.	gene_id "MSTRG.121583"; transcript_id "MSTRG.121583.104"; exon_number "9";
chr3	StringTie	transcript	42847226	42900352	1000	+	.	gene_id "MSTRG.121583"; transcript_id "MSTRG.121583.105";
chr3	StringTie	exon	42847226	42847444	1000	+	.	gene_id "MSTRG.121583"; transcript_id "MSTRG.121583.105"; exon_number "1";
chr3	StringTie	exon	42864466	42864859	1000	+	.	gene_id "MSTRG.121583"; transcript_id "MSTRG.121583.105"; exon_number "2";
chr3	StringTie	exon	42887538	42887701	1000	+	.	gene_id "MSTRG.121583"; transcript_id "MSTRG.121583.105"; exon_number "3";
chr3	StringTie	exon	42897038	42900352	1000	+	.	gene_id "MSTRG.121583"; transcript_id "MSTRG.121583.105"; exon_number "4";
chr3	StringTie	transcript	42850495	42868902	1000	+	.	gene_id "MSTRG.121583"; transcript_id "MSTRG.121583.106";
chr3	StringTie	exon	42850495	42850663	1000	+	.	gene_id "MSTRG.121583"; transcript_id "MSTRG.121583.106"; exon_number "1";
chr3	StringTie	exon	42851296	42851454	1000	+	.	gene_id "MSTRG.121583"; transcript_id "MSTRG.121583.106"; exon_number "2";
chr3	StringTie	exon	42864466	42865387	1000	+	.	gene_id "MSTRG.121583"; transcript_id "MSTRG.121583.106"; exon_number "3";
chr3	StringTie	exon	42866197	42868902	1000	+	.	gene_id "MSTRG.121583"; transcript_id "MSTRG.121583.106"; exon_number "4";
chr3	StringTie	transcript	42850495	42868902	1000	+	.	gene_id "MSTRG.121583"; transcript_id "MSTRG.121583.107";
chr3	StringTie	exon	42850495	42850663	1000	+	.	gene_id "MSTRG.121583"; transcript_id "MSTRG.121583.107"; exon_number "1";
chr3	StringTie	exon	42851296	42851454	1000	+	.	gene_id "MSTRG.121583"; transcript_id "MSTRG.121583.107"; exon_number "2";
chr3	StringTie	exon	42864466	42867907	1000	+	.	gene_id "MSTRG.121583"; transcript_id "MSTRG.121583.107"; exon_number "3";
chr3	StringTie	exon	42868209	42868902	1000	+	.	gene_id "MSTRG.121583"; transcript_id "MSTRG.121583.107"; exon_number "4";
chr3	StringTie	transcript	42850635	42868890	1000	+	.	gene_id "MSTRG.121583"; transcript_id "MSTRG.121583.108";
chr3	StringTie	exon	42850635	42850663	1000	+	.	gene_id "MSTRG.121583"; transcript_id "MSTRG.121583.108"; exon_number "1";
chr3	StringTie	exon	42864466	42868890	1000	+	.	gene_id "MSTRG.121583"; transcript_id "MSTRG.121583.108"; exon_number "2";
chr3	StringTie	transcript	42850966	42884911	1000	+	.	gene_id "MSTRG.121583"; transcript_id "MSTRG.121583.109";
chr3	StringTie	exon	42850966	42851055	1000	+	.	gene_id "MSTRG.121583"; transcript_id "MSTRG.121583.109"; exon_number "1";
chr3	StringTie	exon	42851296	42851454	1000	+	.	gene_id "MSTRG.121583"; transcript_id "MSTRG.121583.109"; exon_number "2";
chr3	StringTie	exon	42864466	42864859	1000	+	.	gene_id "MSTRG.121583"; transcript_id "MSTRG.121583.109"; exon_number "3";
chr3	StringTie	exon	42865341	42865387	1000	+	.	gene_id "MSTRG.121583"; transcript_id "MSTRG.121583.109"; exon_number "4";
chr3	StringTie	exon	42884793	42884911	1000	+	.	gene_id "MSTRG.121583"; transcript_id "MSTRG.121583.109"; exon_number "5";
chr3	StringTie	transcript	42804628	43075316	1000	+	.	gene_id "MSTRG.121583"; transcript_id "MSTRG.121583.11";
chr3	StringTie	exon	42804628	42804844	1000	+	.	gene_id "MSTRG.121583"; transcript_id "MSTRG.121583.11"; exon_number "1";
chr3	StringTie	exon	42809473	42809532	1000	+	.	gene_id "MSTRG.121583"; transcript_id "MSTRG.121583.11"; exon_number "2";
chr3	StringTie	exon	42819631	42819711	1000	+	.	gene_id "MSTRG.121583"; transcript_id "MSTRG.121583.11"; exon_number "3";
chr3	StringTie	exon	42938850	42938931	1000	+	.	gene_id "MSTRG.121583"; transcript_id "MSTRG.121583.11"; exon_number "4";
chr3	StringTie	exon	42941226	42941352	1000	+	.	gene_id "MSTRG.121583"; transcript_id "MSTRG.121583.11"; exon_number "5";
chr3	StringTie	exon	42941958	42942071	1000	+	.	gene_id "MSTRG.121583"; transcript_id "MSTRG.121583.11"; exon_number "6";
chr3	StringTie	exon	43032267	43033553	1000	+	.	gene_id "MSTRG.121583"; transcript_id "MSTRG.121583.11"; exon_number "7";
chr3	StringTie	exon	43053521	43053643	1000	+	.	gene_id "MSTRG.121583"; transcript_id "MSTRG.121583.11"; exon_number "8";
chr3	StringTie	exon	43055432	43055535	1000	+	.	gene_id "MSTRG.121583"; transcript_id "MSTRG.121583.11"; exon_number "9";
chr3	StringTie	exon	43056176	43075316	1000	+	.	gene_id "MSTRG.121583"; transcript_id "MSTRG.121583.11"; exon_number "10";
chr3	StringTie	transcript	42850966	42921548	1000	+	.	gene_id "MSTRG.121583"; transcript_id "MSTRG.121583.110";
chr3	StringTie	exon	42850966	42851055	1000	+	.	gene_id "MSTRG.121583"; transcript_id "MSTRG.121583.110"; exon_number "1";
chr3	StringTie	exon	42851296	42851454	1000	+	.	gene_id "MSTRG.121583"; transcript_id "MSTRG.121583.110"; exon_number "2";
chr3	StringTie	exon	42864466	42865387	1000	+	.	gene_id "MSTRG.121583"; transcript_id "MSTRG.121583.110"; exon_number "3";
chr3	StringTie	exon	42887538	42887701	1000	+	.	gene_id "MSTRG.121583"; transcript_id "MSTRG.121583.110"; exon_number "4";
chr3	StringTie	exon	42908022	42908148	1000	+	.	gene_id "MSTRG.121583"; transcript_id "MSTRG.121583.110"; exon_number "5";
chr3	StringTie	exon	42908796	42908909	1000	+	.	gene_id "MSTRG.121583"; transcript_id "MSTRG.121583.110"; exon_number "6";
chr3	StringTie	exon	42913201	42913302	1000	+	.	gene_id "MSTRG.121583"; transcript_id "MSTRG.121583.110"; exon_number "7";
chr3	StringTie	exon	42914327	42921548	1000	+	.	gene_id "MSTRG.121583"; transcript_id "MSTRG.121583.110"; exon_number "8";
chr3	StringTie	transcript	42851004	42868862	1000	+	.	gene_id "MSTRG.121583"; transcript_id "MSTRG.121583.112";
chr3	StringTie	exon	42851004	42851055	1000	+	.	gene_id "MSTRG.121583"; transcript_id "MSTRG.121583.112"; exon_number "1";
chr3	StringTie	exon	42864466	42868862	1000	+	.	gene_id "MSTRG.121583"; transcript_id "MSTRG.121583.112"; exon_number "2";
chr3	StringTie	transcript	42851027	42868921	1000	+	.	gene_id "MSTRG.121583"; transcript_id "MSTRG.121583.113";
chr3	StringTie	exon	42851027	42851055	1000	+	.	gene_id "MSTRG.121583"; transcript_id "MSTRG.121583.113"; exon_number "1";
chr3	StringTie	exon	42851317	42851454	1000	+	.	gene_id "MSTRG.121583"; transcript_id "MSTRG.121583.113"; exon_number "2";
chr3	StringTie	exon	42864466	42868921	1000	+	.	gene_id "MSTRG.121583"; transcript_id "MSTRG.121583.113"; exon_number "3";
chr3	StringTie	transcript	42851294	42869518	1000	+	.	gene_id "MSTRG.121583"; transcript_id "MSTRG.121583.114";
chr3	StringTie	exon	42851294	42851454	1000	+	.	gene_id "MSTRG.121583"; transcript_id "MSTRG.121583.114"; exon_number "1";
chr3	StringTie	exon	42864466	42868689	1000	+	.	gene_id "MSTRG.121583"; transcript_id "MSTRG.121583.114"; exon_number "2";
chr3	StringTie	exon	42868711	42869518	1000	+	.	gene_id "MSTRG.121583"; transcript_id "MSTRG.121583.114"; exon_number "3";
chr3	StringTie	transcript	42856037	42867290	1000	+	.	gene_id "MSTRG.121583"; transcript_id "MSTRG.121583.115";
chr3	StringTie	exon	42856037	42856178	1000	+	.	gene_id "MSTRG.121583"; transcript_id "MSTRG.121583.115"; exon_number "1";
chr3	StringTie	exon	42864466	42865387	1000	+	.	gene_id "MSTRG.121583"; transcript_id "MSTRG.121583.115"; exon_number "2";
chr3	StringTie	exon	42866899	42867290	1000	+	.	gene_id "MSTRG.121583"; transcript_id "MSTRG.121583.115"; exon_number "3";
chr3	StringTie	transcript	42856037	42869056	1000	+	.	gene_id "MSTRG.121583"; transcript_id "MSTRG.121583.116";
chr3	StringTie	exon	42856037	42856178	1000	+	.	gene_id "MSTRG.121583"; transcript_id "MSTRG.121583.116"; exon_number "1";
chr3	StringTie	exon	42864466	42864859	1000	+	.	gene_id "MSTRG.121583"; transcript_id "MSTRG.121583.116"; exon_number "2";
chr3	StringTie	exon	42865341	42869056	1000	+	.	gene_id "MSTRG.121583"; transcript_id "MSTRG.121583.116"; exon_number "3";
chr3	StringTie	transcript	42872234	42873216	1000	+	.	gene_id "MSTRG.121583"; transcript_id "MSTRG.121583.118";
chr3	StringTie	exon	42872234	42872861	1000	+	.	gene_id "MSTRG.121583"; transcript_id "MSTRG.121583.118"; exon_number "1";
chr3	StringTie	exon	42872899	42873216	1000	+	.	gene_id "MSTRG.121583"; transcript_id "MSTRG.121583.118"; exon_number "2";
chr3	StringTie	transcript	42872234	42873093	1000	+	.	gene_id "MSTRG.121583"; transcript_id "MSTRG.121583.119";
chr3	StringTie	exon	42872234	42872545	1000	+	.	gene_id "MSTRG.121583"; transcript_id "MSTRG.121583.119"; exon_number "1";
chr3	StringTie	exon	42872644	42872904	1000	+	.	gene_id "MSTRG.121583"; transcript_id "MSTRG.121583.119"; exon_number "2";
chr3	StringTie	exon	42872946	42873093	1000	+	.	gene_id "MSTRG.121583"; transcript_id "MSTRG.121583.119"; exon_number "3";
chr3	StringTie	transcript	42804629	42922452	1000	+	.	gene_id "MSTRG.121583"; transcript_id "MSTRG.121583.12";
chr3	StringTie	exon	42804629	42804844	1000	+	.	gene_id "MSTRG.121583"; transcript_id "MSTRG.121583.12"; exon_number "1";
chr3	StringTie	exon	42809020	42809136	1000	+	.	gene_id "MSTRG.121583"; transcript_id "MSTRG.121583.12"; exon_number "2";
chr3	StringTie	exon	42809473	42809532	1000	+	.	gene_id "MSTRG.121583"; transcript_id "MSTRG.121583.12"; exon_number "3";
chr3	StringTie	exon	42819631	42819711	1000	+	.	gene_id "MSTRG.121583"; transcript_id "MSTRG.121583.12"; exon_number "4";
chr3	StringTie	exon	42837618	42851454	1000	+	.	gene_id "MSTRG.121583"; transcript_id "MSTRG.121583.12"; exon_number "5";
chr3	StringTie	exon	42864466	42864859	1000	+	.	gene_id "MSTRG.121583"; transcript_id "MSTRG.121583.12"; exon_number "6";
chr3	StringTie	exon	42887538	42908909	1000	+	.	gene_id "MSTRG.121583"; transcript_id "MSTRG.121583.12"; exon_number "7";
chr3	StringTie	exon	42912017	42912069	1000	+	.	gene_id "MSTRG.121583"; transcript_id "MSTRG.121583.12"; exon_number "8";
chr3	StringTie	exon	42913201	42913302	1000	+	.	gene_id "MSTRG.121583"; transcript_id "MSTRG.121583.12"; exon_number "9";
chr3	StringTie	exon	42914327	42922452	1000	+	.	gene_id "MSTRG.121583"; transcript_id "MSTRG.121583.12"; exon_number "10";
chr3	StringTie	transcript	42905326	42943402	1000	+	.	gene_id "MSTRG.121583"; transcript_id "MSTRG.121583.121";
chr3	StringTie	exon	42905326	42906441	1000	+	.	gene_id "MSTRG.121583"; transcript_id "MSTRG.121583.121"; exon_number "1";
chr3	StringTie	exon	42908022	42908909	1000	+	.	gene_id "MSTRG.121583"; transcript_id "MSTRG.121583.121"; exon_number "2";
chr3	StringTie	exon	42914327	42914474	1000	+	.	gene_id "MSTRG.121583"; transcript_id "MSTRG.121583.121"; exon_number "3";
chr3	StringTie	exon	42938850	42941352	1000	+	.	gene_id "MSTRG.121583"; transcript_id "MSTRG.121583.121"; exon_number "4";
chr3	StringTie	exon	42941958	42943402	1000	+	.	gene_id "MSTRG.121583"; transcript_id "MSTRG.121583.121"; exon_number "5";
chr3	StringTie	transcript	42905595	42919555	1000	+	.	gene_id "MSTRG.121583"; transcript_id "MSTRG.121583.122";
chr3	StringTie	exon	42905595	42906441	1000	+	.	gene_id "MSTRG.121583"; transcript_id "MSTRG.121583.122"; exon_number "1";
chr3	StringTie	exon	42908022	42908528	1000	+	.	gene_id "MSTRG.121583"; transcript_id "MSTRG.121583.122"; exon_number "2";
chr3	StringTie	exon	42908796	42908909	1000	+	.	gene_id "MSTRG.121583"; transcript_id "MSTRG.121583.122"; exon_number "3";
chr3	StringTie	exon	42913201	42913302	1000	+	.	gene_id "MSTRG.121583"; transcript_id "MSTRG.121583.122"; exon_number "4";
chr3	StringTie	exon	42914327	42919555	1000	+	.	gene_id "MSTRG.121583"; transcript_id "MSTRG.121583.122"; exon_number "5";
chr3	StringTie	transcript	42905605	42922766	1000	+	.	gene_id "MSTRG.121583"; transcript_id "MSTRG.121583.123";
chr3	StringTie	exon	42905605	42906441	1000	+	.	gene_id "MSTRG.121583"; transcript_id "MSTRG.121583.123"; exon_number "1";
chr3	StringTie	exon	42908022	42908148	1000	+	.	gene_id "MSTRG.121583"; transcript_id "MSTRG.121583.123"; exon_number "2";
chr3	StringTie	exon	42908793	42908909	1000	+	.	gene_id "MSTRG.121583"; transcript_id "MSTRG.121583.123"; exon_number "3";
chr3	StringTie	exon	42913201	42913302	1000	+	.	gene_id "MSTRG.121583"; transcript_id "MSTRG.121583.123"; exon_number "4";
chr3	StringTie	exon	42914327	42922766	1000	+	.	gene_id "MSTRG.121583"; transcript_id "MSTRG.121583.123"; exon_number "5";
chr3	StringTie	transcript	42905652	42922043	1000	+	.	gene_id "MSTRG.121583"; transcript_id "MSTRG.121583.124";
chr3	StringTie	exon	42905652	42908528	1000	+	.	gene_id "MSTRG.121583"; transcript_id "MSTRG.121583.124"; exon_number "1";
chr3	StringTie	exon	42908796	42908909	1000	+	.	gene_id "MSTRG.121583"; transcript_id "MSTRG.121583.124"; exon_number "2";
chr3	StringTie	exon	42913201	42913302	1000	+	.	gene_id "MSTRG.121583"; transcript_id "MSTRG.121583.124"; exon_number "3";
chr3	StringTie	exon	42914327	42922043	1000	+	.	gene_id "MSTRG.121583"; transcript_id "MSTRG.121583.124"; exon_number "4";
chr3	StringTie	transcript	42905679	42922349	1000	+	.	gene_id "MSTRG.121583"; transcript_id "MSTRG.121583.125";
chr3	StringTie	exon	42905679	42906441	1000	+	.	gene_id "MSTRG.121583"; transcript_id "MSTRG.121583.125"; exon_number "1";
chr3	StringTie	exon	42908022	42908148	1000	+	.	gene_id "MSTRG.121583"; transcript_id "MSTRG.121583.125"; exon_number "2";
chr3	StringTie	exon	42908796	42908909	1000	+	.	gene_id "MSTRG.121583"; transcript_id "MSTRG.121583.125"; exon_number "3";
chr3	StringTie	exon	42913201	42913302	1000	+	.	gene_id "MSTRG.121583"; transcript_id "MSTRG.121583.125"; exon_number "4";
chr3	StringTie	exon	42914327	42922349	1000	+	.	gene_id "MSTRG.121583"; transcript_id "MSTRG.121583.125"; exon_number "5";
chr3	StringTie	transcript	42905739	42922020	1000	+	.	gene_id "MSTRG.121583"; transcript_id "MSTRG.121583.127";
chr3	StringTie	exon	42905739	42908148	1000	+	.	gene_id "MSTRG.121583"; transcript_id "MSTRG.121583.127"; exon_number "1";
chr3	StringTie	exon	42908796	42908909	1000	+	.	gene_id "MSTRG.121583"; transcript_id "MSTRG.121583.127"; exon_number "2";
chr3	StringTie	exon	42914327	42922020	1000	+	.	gene_id "MSTRG.121583"; transcript_id "MSTRG.121583.127"; exon_number "3";
chr3	StringTie	transcript	42905773	42921517	1000	+	.	gene_id "MSTRG.121583"; transcript_id "MSTRG.121583.128";
chr3	StringTie	exon	42905773	42906168	1000	+	.	gene_id "MSTRG.121583"; transcript_id "MSTRG.121583.128"; exon_number "1";
chr3	StringTie	exon	42908022	42908528	1000	+	.	gene_id "MSTRG.121583"; transcript_id "MSTRG.121583.128"; exon_number "2";
chr3	StringTie	exon	42908793	42908909	1000	+	.	gene_id "MSTRG.121583"; transcript_id "MSTRG.121583.128"; exon_number "3";
chr3	StringTie	exon	42914327	42921517	1000	+	.	gene_id "MSTRG.121583"; transcript_id "MSTRG.121583.128"; exon_number "4";
chr3	StringTie	transcript	42905781	42917913	1000	+	.	gene_id "MSTRG.121583"; transcript_id "MSTRG.121583.129";
chr3	StringTie	exon	42905781	42906441	1000	+	.	gene_id "MSTRG.121583"; transcript_id "MSTRG.121583.129"; exon_number "1";
chr3	StringTie	exon	42908022	42908148	1000	+	.	gene_id "MSTRG.121583"; transcript_id "MSTRG.121583.129"; exon_number "2";
chr3	StringTie	exon	42908796	42908909	1000	+	.	gene_id "MSTRG.121583"; transcript_id "MSTRG.121583.129"; exon_number "3";
chr3	StringTie	exon	42917449	42917913	1000	+	.	gene_id "MSTRG.121583"; transcript_id "MSTRG.121583.129"; exon_number "4";
chr3	StringTie	transcript	42804636	42900340	1000	+	.	gene_id "MSTRG.121583"; transcript_id "MSTRG.121583.13";
chr3	StringTie	exon	42804636	42804844	1000	+	.	gene_id "MSTRG.121583"; transcript_id "MSTRG.121583.13"; exon_number "1";
chr3	StringTie	exon	42809473	42809532	1000	+	.	gene_id "MSTRG.121583"; transcript_id "MSTRG.121583.13"; exon_number "2";
chr3	StringTie	exon	42819631	42819711	1000	+	.	gene_id "MSTRG.121583"; transcript_id "MSTRG.121583.13"; exon_number "3";
chr3	StringTie	exon	42839094	42839279	1000	+	.	gene_id "MSTRG.121583"; transcript_id "MSTRG.121583.13"; exon_number "4";
chr3	StringTie	exon	42850516	42850663	1000	+	.	gene_id "MSTRG.121583"; transcript_id "MSTRG.121583.13"; exon_number "5";
chr3	StringTie	exon	42851296	42851454	1000	+	.	gene_id "MSTRG.121583"; transcript_id "MSTRG.121583.13"; exon_number "6";
chr3	StringTie	exon	42864466	42864859	1000	+	.	gene_id "MSTRG.121583"; transcript_id "MSTRG.121583.13"; exon_number "7";
chr3	StringTie	exon	42887538	42887701	1000	+	.	gene_id "MSTRG.121583"; transcript_id "MSTRG.121583.13"; exon_number "8";
chr3	StringTie	exon	42896723	42896775	1000	+	.	gene_id "MSTRG.121583"; transcript_id "MSTRG.121583.13"; exon_number "9";
chr3	StringTie	exon	42897038	42900340	1000	+	.	gene_id "MSTRG.121583"; transcript_id "MSTRG.121583.13"; exon_number "10";
chr3	StringTie	transcript	42905862	42942792	1000	+	.	gene_id "MSTRG.121583"; transcript_id "MSTRG.121583.130";
chr3	StringTie	exon	42905862	42906441	1000	+	.	gene_id "MSTRG.121583"; transcript_id "MSTRG.121583.130"; exon_number "1";
chr3	StringTie	exon	42908022	42908909	1000	+	.	gene_id "MSTRG.121583"; transcript_id "MSTRG.121583.130"; exon_number "2";
chr3	StringTie	exon	42913201	42913302	1000	+	.	gene_id "MSTRG.121583"; transcript_id "MSTRG.121583.130"; exon_number "3";
chr3	StringTie	exon	42938850	42938931	1000	+	.	gene_id "MSTRG.121583"; transcript_id "MSTRG.121583.130"; exon_number "4";
chr3	StringTie	exon	42941226	42941352	1000	+	.	gene_id "MSTRG.121583"; transcript_id "MSTRG.121583.130"; exon_number "5";
chr3	StringTie	exon	42941958	42942071	1000	+	.	gene_id "MSTRG.121583"; transcript_id "MSTRG.121583.130"; exon_number "6";
chr3	StringTie	exon	42942538	42942792	1000	+	.	gene_id "MSTRG.121583"; transcript_id "MSTRG.121583.130"; exon_number "7";
chr3	StringTie	transcript	42905917	42942745	1000	+	.	gene_id "MSTRG.121583"; transcript_id "MSTRG.121583.131";
chr3	StringTie	exon	42905917	42908909	1000	+	.	gene_id "MSTRG.121583"; transcript_id "MSTRG.121583.131"; exon_number "1";
chr3	StringTie	exon	42913201	42913302	1000	+	.	gene_id "MSTRG.121583"; transcript_id "MSTRG.121583.131"; exon_number "2";
chr3	StringTie	exon	42938850	42938931	1000	+	.	gene_id "MSTRG.121583"; transcript_id "MSTRG.121583.131"; exon_number "3";
chr3	StringTie	exon	42941226	42941352	1000	+	.	gene_id "MSTRG.121583"; transcript_id "MSTRG.121583.131"; exon_number "4";
chr3	StringTie	exon	42941958	42942745	1000	+	.	gene_id "MSTRG.121583"; transcript_id "MSTRG.121583.131"; exon_number "5";
chr3	StringTie	transcript	42905934	42917670	1000	+	.	gene_id "MSTRG.121583"; transcript_id "MSTRG.121583.132";
chr3	StringTie	exon	42905934	42906441	1000	+	.	gene_id "MSTRG.121583"; transcript_id "MSTRG.121583.132"; exon_number "1";
chr3	StringTie	exon	42908022	42908528	1000	+	.	gene_id "MSTRG.121583"; transcript_id "MSTRG.121583.132"; exon_number "2";
chr3	StringTie	exon	42908796	42908909	1000	+	.	gene_id "MSTRG.121583"; transcript_id "MSTRG.121583.132"; exon_number "3";
chr3	StringTie	exon	42914327	42917670	1000	+	.	gene_id "MSTRG.121583"; transcript_id "MSTRG.121583.132"; exon_number "4";
chr3	StringTie	transcript	42905939	42919491	1000	+	.	gene_id "MSTRG.121583"; transcript_id "MSTRG.121583.133";
chr3	StringTie	exon	42905939	42906168	1000	+	.	gene_id "MSTRG.121583"; transcript_id "MSTRG.121583.133"; exon_number "1";
chr3	StringTie	exon	42908022	42908148	1000	+	.	gene_id "MSTRG.121583"; transcript_id "MSTRG.121583.133"; exon_number "2";
chr3	StringTie	exon	42908796	42908909	1000	+	.	gene_id "MSTRG.121583"; transcript_id "MSTRG.121583.133"; exon_number "3";
chr3	StringTie	exon	42914327	42919491	1000	+	.	gene_id "MSTRG.121583"; transcript_id "MSTRG.121583.133"; exon_number "4";
chr3	StringTie	transcript	42905956	42919488	1000	+	.	gene_id "MSTRG.121583"; transcript_id "MSTRG.121583.134";
chr3	StringTie	exon	42905956	42907254	1000	+	.	gene_id "MSTRG.121583"; transcript_id "MSTRG.121583.134"; exon_number "1";
chr3	StringTie	exon	42908022	42908909	1000	+	.	gene_id "MSTRG.121583"; transcript_id "MSTRG.121583.134"; exon_number "2";
chr3	StringTie	exon	42913201	42913302	1000	+	.	gene_id "MSTRG.121583"; transcript_id "MSTRG.121583.134"; exon_number "3";
chr3	StringTie	exon	42914327	42919488	1000	+	.	gene_id "MSTRG.121583"; transcript_id "MSTRG.121583.134"; exon_number "4";
chr3	StringTie	transcript	42905957	42920000	1000	+	.	gene_id "MSTRG.121583"; transcript_id "MSTRG.121583.135";
chr3	StringTie	exon	42905957	42906168	1000	+	.	gene_id "MSTRG.121583"; transcript_id "MSTRG.121583.135"; exon_number "1";
chr3	StringTie	exon	42908022	42908148	1000	+	.	gene_id "MSTRG.121583"; transcript_id "MSTRG.121583.135"; exon_number "2";
chr3	StringTie	exon	42908796	42908909	1000	+	.	gene_id "MSTRG.121583"; transcript_id "MSTRG.121583.135"; exon_number "3";
chr3	StringTie	exon	42913201	42913302	1000	+	.	gene_id "MSTRG.121583"; transcript_id "MSTRG.121583.135"; exon_number "4";
chr3	StringTie	exon	42914327	42920000	1000	+	.	gene_id "MSTRG.121583"; transcript_id "MSTRG.121583.135"; exon_number "5";
chr3	StringTie	transcript	42905964	42922632	1000	+	.	gene_id "MSTRG.121583"; transcript_id "MSTRG.121583.136";
chr3	StringTie	exon	42905964	42906441	1000	+	.	gene_id "MSTRG.121583"; transcript_id "MSTRG.121583.136"; exon_number "1";
chr3	StringTie	exon	42908022	42908148	1000	+	.	gene_id "MSTRG.121583"; transcript_id "MSTRG.121583.136"; exon_number "2";
chr3	StringTie	exon	42908793	42908909	1000	+	.	gene_id "MSTRG.121583"; transcript_id "MSTRG.121583.136"; exon_number "3";
chr3	StringTie	exon	42917449	42922632	1000	+	.	gene_id "MSTRG.121583"; transcript_id "MSTRG.121583.136"; exon_number "4";
chr3	StringTie	transcript	42905970	42921937	1000	+	.	gene_id "MSTRG.121583"; transcript_id "MSTRG.121583.137";
chr3	StringTie	exon	42905970	42908528	1000	+	.	gene_id "MSTRG.121583"; transcript_id "MSTRG.121583.137"; exon_number "1";
chr3	StringTie	exon	42908793	42908909	1000	+	.	gene_id "MSTRG.121583"; transcript_id "MSTRG.121583.137"; exon_number "2";
chr3	StringTie	exon	42913201	42913302	1000	+	.	gene_id "MSTRG.121583"; transcript_id "MSTRG.121583.137"; exon_number "3";
chr3	StringTie	exon	42914327	42921937	1000	+	.	gene_id "MSTRG.121583"; transcript_id "MSTRG.121583.137"; exon_number "4";
chr3	StringTie	transcript	42905996	42919725	1000	+	.	gene_id "MSTRG.121583"; transcript_id "MSTRG.121583.138";
chr3	StringTie	exon	42905996	42906168	1000	+	.	gene_id "MSTRG.121583"; transcript_id "MSTRG.121583.138"; exon_number "1";
chr3	StringTie	exon	42908022	42908528	1000	+	.	gene_id "MSTRG.121583"; transcript_id "MSTRG.121583.138"; exon_number "2";
chr3	StringTie	exon	42908793	42908909	1000	+	.	gene_id "MSTRG.121583"; transcript_id "MSTRG.121583.138"; exon_number "3";
chr3	StringTie	exon	42913201	42913302	1000	+	.	gene_id "MSTRG.121583"; transcript_id "MSTRG.121583.138"; exon_number "4";
chr3	StringTie	exon	42914327	42919725	1000	+	.	gene_id "MSTRG.121583"; transcript_id "MSTRG.121583.138"; exon_number "5";
chr3	StringTie	transcript	42906003	42920034	1000	+	.	gene_id "MSTRG.121583"; transcript_id "MSTRG.121583.139";
chr3	StringTie	exon	42906003	42908528	1000	+	.	gene_id "MSTRG.121583"; transcript_id "MSTRG.121583.139"; exon_number "1";
chr3	StringTie	exon	42908796	42908909	1000	+	.	gene_id "MSTRG.121583"; transcript_id "MSTRG.121583.139"; exon_number "2";
chr3	StringTie	exon	42914327	42920034	1000	+	.	gene_id "MSTRG.121583"; transcript_id "MSTRG.121583.139"; exon_number "3";
chr3	StringTie	transcript	42804637	42900341	1000	+	.	gene_id "MSTRG.121583"; transcript_id "MSTRG.121583.14";
chr3	StringTie	exon	42804637	42804844	1000	+	.	gene_id "MSTRG.121583"; transcript_id "MSTRG.121583.14"; exon_number "1";
chr3	StringTie	exon	42809020	42809136	1000	+	.	gene_id "MSTRG.121583"; transcript_id "MSTRG.121583.14"; exon_number "2";
chr3	StringTie	exon	42809473	42809532	1000	+	.	gene_id "MSTRG.121583"; transcript_id "MSTRG.121583.14"; exon_number "3";
chr3	StringTie	exon	42819631	42819711	1000	+	.	gene_id "MSTRG.121583"; transcript_id "MSTRG.121583.14"; exon_number "4";
chr3	StringTie	exon	42839094	42839279	1000	+	.	gene_id "MSTRG.121583"; transcript_id "MSTRG.121583.14"; exon_number "5";
chr3	StringTie	exon	42887538	42887701	1000	+	.	gene_id "MSTRG.121583"; transcript_id "MSTRG.121583.14"; exon_number "6";
chr3	StringTie	exon	42897038	42900341	1000	+	.	gene_id "MSTRG.121583"; transcript_id "MSTRG.121583.14"; exon_number "7";
chr3	StringTie	transcript	42906019	42919297	1000	+	.	gene_id "MSTRG.121583"; transcript_id "MSTRG.121583.140";
chr3	StringTie	exon	42906019	42908148	1000	+	.	gene_id "MSTRG.121583"; transcript_id "MSTRG.121583.140"; exon_number "1";
chr3	StringTie	exon	42908796	42908909	1000	+	.	gene_id "MSTRG.121583"; transcript_id "MSTRG.121583.140"; exon_number "2";
chr3	StringTie	exon	42912017	42912069	1000	+	.	gene_id "MSTRG.121583"; transcript_id "MSTRG.121583.140"; exon_number "3";
chr3	StringTie	exon	42913201	42913939	1000	+	.	gene_id "MSTRG.121583"; transcript_id "MSTRG.121583.140"; exon_number "4";
chr3	StringTie	exon	42914327	42919297	1000	+	.	gene_id "MSTRG.121583"; transcript_id "MSTRG.121583.140"; exon_number "5";
chr3	StringTie	transcript	42906045	42942792	1000	+	.	gene_id "MSTRG.121583"; transcript_id "MSTRG.121583.141";
chr3	StringTie	exon	42906045	42906168	1000	+	.	gene_id "MSTRG.121583"; transcript_id "MSTRG.121583.141"; exon_number "1";
chr3	StringTie	exon	42908022	42908148	1000	+	.	gene_id "MSTRG.121583"; transcript_id "MSTRG.121583.141"; exon_number "2";
chr3	StringTie	exon	42908793	42908909	1000	+	.	gene_id "MSTRG.121583"; transcript_id "MSTRG.121583.141"; exon_number "3";
chr3	StringTie	exon	42938850	42938931	1000	+	.	gene_id "MSTRG.121583"; transcript_id "MSTRG.121583.141"; exon_number "4";
chr3	StringTie	exon	42941226	42941352	1000	+	.	gene_id "MSTRG.121583"; transcript_id "MSTRG.121583.141"; exon_number "5";
chr3	StringTie	exon	42941958	42942071	1000	+	.	gene_id "MSTRG.121583"; transcript_id "MSTRG.121583.141"; exon_number "6";
chr3	StringTie	exon	42942538	42942792	1000	+	.	gene_id "MSTRG.121583"; transcript_id "MSTRG.121583.141"; exon_number "7";
chr3	StringTie	transcript	42906079	42917650	1000	+	.	gene_id "MSTRG.121583"; transcript_id "MSTRG.121583.142";
chr3	StringTie	exon	42906079	42908148	1000	+	.	gene_id "MSTRG.121583"; transcript_id "MSTRG.121583.142"; exon_number "1";
chr3	StringTie	exon	42908396	42908909	1000	+	.	gene_id "MSTRG.121583"; transcript_id "MSTRG.121583.142"; exon_number "2";
chr3	StringTie	exon	42914327	42917650	1000	+	.	gene_id "MSTRG.121583"; transcript_id "MSTRG.121583.142"; exon_number "3";
chr3	StringTie	transcript	42906131	42921912	1000	+	.	gene_id "MSTRG.121583"; transcript_id "MSTRG.121583.143";
chr3	StringTie	exon	42906131	42906441	1000	+	.	gene_id "MSTRG.121583"; transcript_id "MSTRG.121583.143"; exon_number "1";
chr3	StringTie	exon	42908022	42908528	1000	+	.	gene_id "MSTRG.121583"; transcript_id "MSTRG.121583.143"; exon_number "2";
chr3	StringTie	exon	42908793	42908909	1000	+	.	gene_id "MSTRG.121583"; transcript_id "MSTRG.121583.143"; exon_number "3";
chr3	StringTie	exon	42913201	42913302	1000	+	.	gene_id "MSTRG.121583"; transcript_id "MSTRG.121583.143"; exon_number "4";
chr3	StringTie	exon	42914327	42921912	1000	+	.	gene_id "MSTRG.121583"; transcript_id "MSTRG.121583.143"; exon_number "5";
chr3	StringTie	transcript	42906134	42919191	1000	+	.	gene_id "MSTRG.121583"; transcript_id "MSTRG.121583.144";
chr3	StringTie	exon	42906134	42906441	1000	+	.	gene_id "MSTRG.121583"; transcript_id "MSTRG.121583.144"; exon_number "1";
chr3	StringTie	exon	42914327	42919191	1000	+	.	gene_id "MSTRG.121583"; transcript_id "MSTRG.121583.144"; exon_number "2";
chr3	StringTie	transcript	42906140	42919538	1000	+	.	gene_id "MSTRG.121583"; transcript_id "MSTRG.121583.145";
chr3	StringTie	exon	42906140	42908148	1000	+	.	gene_id "MSTRG.121583"; transcript_id "MSTRG.121583.145"; exon_number "1";
chr3	StringTie	exon	42908796	42908909	1000	+	.	gene_id "MSTRG.121583"; transcript_id "MSTRG.121583.145"; exon_number "2";
chr3	StringTie	exon	42912017	42912069	1000	+	.	gene_id "MSTRG.121583"; transcript_id "MSTRG.121583.145"; exon_number "3";
chr3	StringTie	exon	42913201	42913302	1000	+	.	gene_id "MSTRG.121583"; transcript_id "MSTRG.121583.145"; exon_number "4";
chr3	StringTie	exon	42914327	42919538	1000	+	.	gene_id "MSTRG.121583"; transcript_id "MSTRG.121583.145"; exon_number "5";
chr3	StringTie	transcript	42906142	42917899	1000	+	.	gene_id "MSTRG.121583"; transcript_id "MSTRG.121583.146";
chr3	StringTie	exon	42906142	42906441	1000	+	.	gene_id "MSTRG.121583"; transcript_id "MSTRG.121583.146"; exon_number "1";
chr3	StringTie	exon	42908796	42908909	1000	+	.	gene_id "MSTRG.121583"; transcript_id "MSTRG.121583.146"; exon_number "2";
chr3	StringTie	exon	42913201	42913302	1000	+	.	gene_id "MSTRG.121583"; transcript_id "MSTRG.121583.146"; exon_number "3";
chr3	StringTie	exon	42914327	42917899	1000	+	.	gene_id "MSTRG.121583"; transcript_id "MSTRG.121583.146"; exon_number "4";
chr3	StringTie	transcript	42906147	42917749	1000	+	.	gene_id "MSTRG.121583"; transcript_id "MSTRG.121583.147";
chr3	StringTie	exon	42906147	42906168	1000	+	.	gene_id "MSTRG.121583"; transcript_id "MSTRG.121583.147"; exon_number "1";
chr3	StringTie	exon	42908022	42908148	1000	+	.	gene_id "MSTRG.121583"; transcript_id "MSTRG.121583.147"; exon_number "2";
chr3	StringTie	exon	42908793	42908909	1000	+	.	gene_id "MSTRG.121583"; transcript_id "MSTRG.121583.147"; exon_number "3";
chr3	StringTie	exon	42914327	42917749	1000	+	.	gene_id "MSTRG.121583"; transcript_id "MSTRG.121583.147"; exon_number "4";
chr3	StringTie	transcript	42906151	42917956	1000	+	.	gene_id "MSTRG.121583"; transcript_id "MSTRG.121583.148";
chr3	StringTie	exon	42906151	42906441	1000	+	.	gene_id "MSTRG.121583"; transcript_id "MSTRG.121583.148"; exon_number "1";
chr3	StringTie	exon	42908022	42908148	1000	+	.	gene_id "MSTRG.121583"; transcript_id "MSTRG.121583.148"; exon_number "2";
chr3	StringTie	exon	42908793	42908909	1000	+	.	gene_id "MSTRG.121583"; transcript_id "MSTRG.121583.148"; exon_number "3";
chr3	StringTie	exon	42914327	42917956	1000	+	.	gene_id "MSTRG.121583"; transcript_id "MSTRG.121583.148"; exon_number "4";
chr3	StringTie	transcript	42906165	42917681	1000	+	.	gene_id "MSTRG.121583"; transcript_id "MSTRG.121583.149";
chr3	StringTie	exon	42906165	42906441	1000	+	.	gene_id "MSTRG.121583"; transcript_id "MSTRG.121583.149"; exon_number "1";
chr3	StringTie	exon	42908022	42908620	1000	+	.	gene_id "MSTRG.121583"; transcript_id "MSTRG.121583.149"; exon_number "2";
chr3	StringTie	exon	42908793	42908909	1000	+	.	gene_id "MSTRG.121583"; transcript_id "MSTRG.121583.149"; exon_number "3";
chr3	StringTie	exon	42913201	42913302	1000	+	.	gene_id "MSTRG.121583"; transcript_id "MSTRG.121583.149"; exon_number "4";
chr3	StringTie	exon	42914327	42917681	1000	+	.	gene_id "MSTRG.121583"; transcript_id "MSTRG.121583.149"; exon_number "5";
chr3	StringTie	transcript	42804637	42835778	1000	+	.	gene_id "MSTRG.121583"; transcript_id "MSTRG.121583.15";
chr3	StringTie	exon	42804637	42804844	1000	+	.	gene_id "MSTRG.121583"; transcript_id "MSTRG.121583.15"; exon_number "1";
chr3	StringTie	exon	42809020	42809136	1000	+	.	gene_id "MSTRG.121583"; transcript_id "MSTRG.121583.15"; exon_number "2";
chr3	StringTie	exon	42809473	42809532	1000	+	.	gene_id "MSTRG.121583"; transcript_id "MSTRG.121583.15"; exon_number "3";
chr3	StringTie	exon	42819631	42819711	1000	+	.	gene_id "MSTRG.121583"; transcript_id "MSTRG.121583.15"; exon_number "4";
chr3	StringTie	exon	42834600	42834720	1000	+	.	gene_id "MSTRG.121583"; transcript_id "MSTRG.121583.15"; exon_number "5";
chr3	StringTie	exon	42835449	42835778	1000	+	.	gene_id "MSTRG.121583"; transcript_id "MSTRG.121583.15"; exon_number "6";
chr3	StringTie	transcript	42906242	42917645	1000	+	.	gene_id "MSTRG.121583"; transcript_id "MSTRG.121583.152";
chr3	StringTie	exon	42906242	42906441	1000	+	.	gene_id "MSTRG.121583"; transcript_id "MSTRG.121583.152"; exon_number "1";
chr3	StringTie	exon	42908025	42908148	1000	+	.	gene_id "MSTRG.121583"; transcript_id "MSTRG.121583.152"; exon_number "2";
chr3	StringTie	exon	42908796	42908909	1000	+	.	gene_id "MSTRG.121583"; transcript_id "MSTRG.121583.152"; exon_number "3";
chr3	StringTie	exon	42917449	42917645	1000	+	.	gene_id "MSTRG.121583"; transcript_id "MSTRG.121583.152"; exon_number "4";
chr3	StringTie	transcript	42906251	42917779	1000	+	.	gene_id "MSTRG.121583"; transcript_id "MSTRG.121583.153";
chr3	StringTie	exon	42906251	42906441	1000	+	.	gene_id "MSTRG.121583"; transcript_id "MSTRG.121583.153"; exon_number "1";
chr3	StringTie	exon	42908022	42908148	1000	+	.	gene_id "MSTRG.121583"; transcript_id "MSTRG.121583.153"; exon_number "2";
chr3	StringTie	exon	42914327	42917779	1000	+	.	gene_id "MSTRG.121583"; transcript_id "MSTRG.121583.153"; exon_number "3";
chr3	StringTie	transcript	42906525	42917956	1000	+	.	gene_id "MSTRG.121583"; transcript_id "MSTRG.121583.154";
chr3	StringTie	exon	42906525	42908148	1000	+	.	gene_id "MSTRG.121583"; transcript_id "MSTRG.121583.154"; exon_number "1";
chr3	StringTie	exon	42908796	42908909	1000	+	.	gene_id "MSTRG.121583"; transcript_id "MSTRG.121583.154"; exon_number "2";
chr3	StringTie	exon	42913245	42913302	1000	+	.	gene_id "MSTRG.121583"; transcript_id "MSTRG.121583.154"; exon_number "3";
chr3	StringTie	exon	42914327	42917956	1000	+	.	gene_id "MSTRG.121583"; transcript_id "MSTRG.121583.154"; exon_number "4";
chr3	StringTie	transcript	42906545	42919262	1000	+	.	gene_id "MSTRG.121583"; transcript_id "MSTRG.121583.155";
chr3	StringTie	exon	42906545	42907155	1000	+	.	gene_id "MSTRG.121583"; transcript_id "MSTRG.121583.155"; exon_number "1";
chr3	StringTie	exon	42908022	42908148	1000	+	.	gene_id "MSTRG.121583"; transcript_id "MSTRG.121583.155"; exon_number "2";
chr3	StringTie	exon	42908796	42908909	1000	+	.	gene_id "MSTRG.121583"; transcript_id "MSTRG.121583.155"; exon_number "3";
chr3	StringTie	exon	42913201	42913302	1000	+	.	gene_id "MSTRG.121583"; transcript_id "MSTRG.121583.155"; exon_number "4";
chr3	StringTie	exon	42914327	42919262	1000	+	.	gene_id "MSTRG.121583"; transcript_id "MSTRG.121583.155"; exon_number "5";
chr3	StringTie	transcript	42906685	42917890	1000	+	.	gene_id "MSTRG.121583"; transcript_id "MSTRG.121583.156";
chr3	StringTie	exon	42906685	42907155	1000	+	.	gene_id "MSTRG.121583"; transcript_id "MSTRG.121583.156"; exon_number "1";
chr3	StringTie	exon	42908022	42908148	1000	+	.	gene_id "MSTRG.121583"; transcript_id "MSTRG.121583.156"; exon_number "2";
chr3	StringTie	exon	42908796	42908909	1000	+	.	gene_id "MSTRG.121583"; transcript_id "MSTRG.121583.156"; exon_number "3";
chr3	StringTie	exon	42914327	42917890	1000	+	.	gene_id "MSTRG.121583"; transcript_id "MSTRG.121583.156"; exon_number "4";
chr3	StringTie	transcript	42906694	42917745	1000	+	.	gene_id "MSTRG.121583"; transcript_id "MSTRG.121583.157";
chr3	StringTie	exon	42906694	42908528	1000	+	.	gene_id "MSTRG.121583"; transcript_id "MSTRG.121583.157"; exon_number "1";
chr3	StringTie	exon	42908796	42908909	1000	+	.	gene_id "MSTRG.121583"; transcript_id "MSTRG.121583.157"; exon_number "2";
chr3	StringTie	exon	42912017	42912069	1000	+	.	gene_id "MSTRG.121583"; transcript_id "MSTRG.121583.157"; exon_number "3";
chr3	StringTie	exon	42913201	42913302	1000	+	.	gene_id "MSTRG.121583"; transcript_id "MSTRG.121583.157"; exon_number "4";
chr3	StringTie	exon	42914327	42914474	1000	+	.	gene_id "MSTRG.121583"; transcript_id "MSTRG.121583.157"; exon_number "5";
chr3	StringTie	exon	42917449	42917745	1000	+	.	gene_id "MSTRG.121583"; transcript_id "MSTRG.121583.157"; exon_number "6";
chr3	StringTie	transcript	42906723	42917656	1000	+	.	gene_id "MSTRG.121583"; transcript_id "MSTRG.121583.158";
chr3	StringTie	exon	42906723	42906828	1000	+	.	gene_id "MSTRG.121583"; transcript_id "MSTRG.121583.158"; exon_number "1";
chr3	StringTie	exon	42908022	42908148	1000	+	.	gene_id "MSTRG.121583"; transcript_id "MSTRG.121583.158"; exon_number "2";
chr3	StringTie	exon	42908796	42908909	1000	+	.	gene_id "MSTRG.121583"; transcript_id "MSTRG.121583.158"; exon_number "3";
chr3	StringTie	exon	42917449	42917656	1000	+	.	gene_id "MSTRG.121583"; transcript_id "MSTRG.121583.158"; exon_number "4";
chr3	StringTie	transcript	42906849	42919334	1000	+	.	gene_id "MSTRG.121583"; transcript_id "MSTRG.121583.159";
chr3	StringTie	exon	42906849	42907155	1000	+	.	gene_id "MSTRG.121583"; transcript_id "MSTRG.121583.159"; exon_number "1";
chr3	StringTie	exon	42908022	42908909	1000	+	.	gene_id "MSTRG.121583"; transcript_id "MSTRG.121583.159"; exon_number "2";
chr3	StringTie	exon	42914327	42919334	1000	+	.	gene_id "MSTRG.121583"; transcript_id "MSTRG.121583.159"; exon_number "3";
chr3	StringTie	transcript	42804638	42835766	1000	+	.	gene_id "MSTRG.121583"; transcript_id "MSTRG.121583.16";
chr3	StringTie	exon	42804638	42804844	1000	+	.	gene_id "MSTRG.121583"; transcript_id "MSTRG.121583.16"; exon_number "1";
chr3	StringTie	exon	42805265	42805653	1000	+	.	gene_id "MSTRG.121583"; transcript_id "MSTRG.121583.16"; exon_number "2";
chr3	StringTie	exon	42809473	42809532	1000	+	.	gene_id "MSTRG.121583"; transcript_id "MSTRG.121583.16"; exon_number "3";
chr3	StringTie	exon	42819631	42819711	1000	+	.	gene_id "MSTRG.121583"; transcript_id "MSTRG.121583.16"; exon_number "4";
chr3	StringTie	exon	42834600	42834720	1000	+	.	gene_id "MSTRG.121583"; transcript_id "MSTRG.121583.16"; exon_number "5";
chr3	StringTie	exon	42835449	42835766	1000	+	.	gene_id "MSTRG.121583"; transcript_id "MSTRG.121583.16"; exon_number "6";
chr3	StringTie	transcript	42907362	42917936	1000	+	.	gene_id "MSTRG.121583"; transcript_id "MSTRG.121583.160";
chr3	StringTie	exon	42907362	42908620	1000	+	.	gene_id "MSTRG.121583"; transcript_id "MSTRG.121583.160"; exon_number "1";
chr3	StringTie	exon	42908796	42908909	1000	+	.	gene_id "MSTRG.121583"; transcript_id "MSTRG.121583.160"; exon_number "2";
chr3	StringTie	exon	42914327	42917936	1000	+	.	gene_id "MSTRG.121583"; transcript_id "MSTRG.121583.160"; exon_number "3";
chr3	StringTie	transcript	42912796	42917964	1000	+	.	gene_id "MSTRG.121583"; transcript_id "MSTRG.121583.163";
chr3	StringTie	exon	42912796	42912882	1000	+	.	gene_id "MSTRG.121583"; transcript_id "MSTRG.121583.163"; exon_number "1";
chr3	StringTie	exon	42913201	42913302	1000	+	.	gene_id "MSTRG.121583"; transcript_id "MSTRG.121583.163"; exon_number "2";
chr3	StringTie	exon	42914327	42917964	1000	+	.	gene_id "MSTRG.121583"; transcript_id "MSTRG.121583.163"; exon_number "3";
chr3	StringTie	transcript	42936318	42942855	1000	+	.	gene_id "MSTRG.121583"; transcript_id "MSTRG.121583.164";
chr3	StringTie	exon	42936318	42936455	1000	+	.	gene_id "MSTRG.121583"; transcript_id "MSTRG.121583.164"; exon_number "1";
chr3	StringTie	exon	42938850	42938931	1000	+	.	gene_id "MSTRG.121583"; transcript_id "MSTRG.121583.164"; exon_number "2";
chr3	StringTie	exon	42941210	42941352	1000	+	.	gene_id "MSTRG.121583"; transcript_id "MSTRG.121583.164"; exon_number "3";
chr3	StringTie	exon	42941958	42942071	1000	+	.	gene_id "MSTRG.121583"; transcript_id "MSTRG.121583.164"; exon_number "4";
chr3	StringTie	exon	42942538	42942855	1000	+	.	gene_id "MSTRG.121583"; transcript_id "MSTRG.121583.164"; exon_number "5";
chr3	StringTie	transcript	42936342	43075400	1000	+	.	gene_id "MSTRG.121583"; transcript_id "MSTRG.121583.165";
chr3	StringTie	exon	42936342	42936455	1000	+	.	gene_id "MSTRG.121583"; transcript_id "MSTRG.121583.165"; exon_number "1";
chr3	StringTie	exon	42938850	42938931	1000	+	.	gene_id "MSTRG.121583"; transcript_id "MSTRG.121583.165"; exon_number "2";
chr3	StringTie	exon	42941226	42941352	1000	+	.	gene_id "MSTRG.121583"; transcript_id "MSTRG.121583.165"; exon_number "3";
chr3	StringTie	exon	42941958	42942071	1000	+	.	gene_id "MSTRG.121583"; transcript_id "MSTRG.121583.165"; exon_number "4";
chr3	StringTie	exon	43032267	43033553	1000	+	.	gene_id "MSTRG.121583"; transcript_id "MSTRG.121583.165"; exon_number "5";
chr3	StringTie	exon	43053521	43053643	1000	+	.	gene_id "MSTRG.121583"; transcript_id "MSTRG.121583.165"; exon_number "6";
chr3	StringTie	exon	43055432	43055535	1000	+	.	gene_id "MSTRG.121583"; transcript_id "MSTRG.121583.165"; exon_number "7";
chr3	StringTie	exon	43056176	43056532	1000	+	.	gene_id "MSTRG.121583"; transcript_id "MSTRG.121583.165"; exon_number "8";
chr3	StringTie	exon	43062600	43063961	1000	+	.	gene_id "MSTRG.121583"; transcript_id "MSTRG.121583.165"; exon_number "9";
chr3	StringTie	exon	43064777	43075400	1000	+	.	gene_id "MSTRG.121583"; transcript_id "MSTRG.121583.165"; exon_number "10";
chr3	StringTie	transcript	42936346	42942892	1000	+	.	gene_id "MSTRG.121583"; transcript_id "MSTRG.121583.167";
chr3	StringTie	exon	42936346	42936455	1000	+	.	gene_id "MSTRG.121583"; transcript_id "MSTRG.121583.167"; exon_number "1";
chr3	StringTie	exon	42938850	42938931	1000	+	.	gene_id "MSTRG.121583"; transcript_id "MSTRG.121583.167"; exon_number "2";
chr3	StringTie	exon	42941958	42942071	1000	+	.	gene_id "MSTRG.121583"; transcript_id "MSTRG.121583.167"; exon_number "3";
chr3	StringTie	exon	42942538	42942892	1000	+	.	gene_id "MSTRG.121583"; transcript_id "MSTRG.121583.167"; exon_number "4";
chr3	StringTie	transcript	42936346	42942797	1000	+	.	gene_id "MSTRG.121583"; transcript_id "MSTRG.121583.168";
chr3	StringTie	exon	42936346	42936455	1000	+	.	gene_id "MSTRG.121583"; transcript_id "MSTRG.121583.168"; exon_number "1";
chr3	StringTie	exon	42938850	42938931	1000	+	.	gene_id "MSTRG.121583"; transcript_id "MSTRG.121583.168"; exon_number "2";
chr3	StringTie	exon	42941210	42941352	1000	+	.	gene_id "MSTRG.121583"; transcript_id "MSTRG.121583.168"; exon_number "3";
chr3	StringTie	exon	42941955	42942797	1000	+	.	gene_id "MSTRG.121583"; transcript_id "MSTRG.121583.168"; exon_number "4";
chr3	StringTie	transcript	42936348	42952155	1000	+	.	gene_id "MSTRG.121583"; transcript_id "MSTRG.121583.169";
chr3	StringTie	exon	42936348	42936455	1000	+	.	gene_id "MSTRG.121583"; transcript_id "MSTRG.121583.169"; exon_number "1";
chr3	StringTie	exon	42938850	42941352	1000	+	.	gene_id "MSTRG.121583"; transcript_id "MSTRG.121583.169"; exon_number "2";
chr3	StringTie	exon	42941958	42942071	1000	+	.	gene_id "MSTRG.121583"; transcript_id "MSTRG.121583.169"; exon_number "3";
chr3	StringTie	exon	42943868	42943958	1000	+	.	gene_id "MSTRG.121583"; transcript_id "MSTRG.121583.169"; exon_number "4";
chr3	StringTie	exon	42951853	42952155	1000	+	.	gene_id "MSTRG.121583"; transcript_id "MSTRG.121583.169"; exon_number "5";
chr3	StringTie	transcript	42804642	42892308	1000	+	.	gene_id "MSTRG.121583"; transcript_id "MSTRG.121583.17";
chr3	StringTie	exon	42804642	42804844	1000	+	.	gene_id "MSTRG.121583"; transcript_id "MSTRG.121583.17"; exon_number "1";
chr3	StringTie	exon	42809020	42809136	1000	+	.	gene_id "MSTRG.121583"; transcript_id "MSTRG.121583.17"; exon_number "2";
chr3	StringTie	exon	42809473	42809532	1000	+	.	gene_id "MSTRG.121583"; transcript_id "MSTRG.121583.17"; exon_number "3";
chr3	StringTie	exon	42819631	42819711	1000	+	.	gene_id "MSTRG.121583"; transcript_id "MSTRG.121583.17"; exon_number "4";
chr3	StringTie	exon	42839094	42839279	1000	+	.	gene_id "MSTRG.121583"; transcript_id "MSTRG.121583.17"; exon_number "5";
chr3	StringTie	exon	42864466	42872545	1000	+	.	gene_id "MSTRG.121583"; transcript_id "MSTRG.121583.17"; exon_number "6";
chr3	StringTie	exon	42887538	42892308	1000	+	.	gene_id "MSTRG.121583"; transcript_id "MSTRG.121583.17"; exon_number "7";
chr3	StringTie	transcript	42936349	42942793	1000	+	.	gene_id "MSTRG.121583"; transcript_id "MSTRG.121583.170";
chr3	StringTie	exon	42936349	42936455	1000	+	.	gene_id "MSTRG.121583"; transcript_id "MSTRG.121583.170"; exon_number "1";
chr3	StringTie	exon	42938850	42938931	1000	+	.	gene_id "MSTRG.121583"; transcript_id "MSTRG.121583.170"; exon_number "2";
chr3	StringTie	exon	42941958	42942071	1000	+	.	gene_id "MSTRG.121583"; transcript_id "MSTRG.121583.170"; exon_number "3";
chr3	StringTie	exon	42942513	42942793	1000	+	.	gene_id "MSTRG.121583"; transcript_id "MSTRG.121583.170"; exon_number "4";
chr3	StringTie	transcript	42936349	42952584	1000	+	.	gene_id "MSTRG.121583"; transcript_id "MSTRG.121583.171";
chr3	StringTie	exon	42936349	42936455	1000	+	.	gene_id "MSTRG.121583"; transcript_id "MSTRG.121583.171"; exon_number "1";
chr3	StringTie	exon	42938850	42938931	1000	+	.	gene_id "MSTRG.121583"; transcript_id "MSTRG.121583.171"; exon_number "2";
chr3	StringTie	exon	42941958	42942071	1000	+	.	gene_id "MSTRG.121583"; transcript_id "MSTRG.121583.171"; exon_number "3";
chr3	StringTie	exon	42943868	42943958	1000	+	.	gene_id "MSTRG.121583"; transcript_id "MSTRG.121583.171"; exon_number "4";
chr3	StringTie	exon	42951853	42952584	1000	+	.	gene_id "MSTRG.121583"; transcript_id "MSTRG.121583.171"; exon_number "5";
chr3	StringTie	transcript	42936350	42942792	1000	+	.	gene_id "MSTRG.121583"; transcript_id "MSTRG.121583.172";
chr3	StringTie	exon	42936350	42936455	1000	+	.	gene_id "MSTRG.121583"; transcript_id "MSTRG.121583.172"; exon_number "1";
chr3	StringTie	exon	42938850	42938931	1000	+	.	gene_id "MSTRG.121583"; transcript_id "MSTRG.121583.172"; exon_number "2";
chr3	StringTie	exon	42941226	42941348	1000	+	.	gene_id "MSTRG.121583"; transcript_id "MSTRG.121583.172"; exon_number "3";
chr3	StringTie	exon	42941958	42942792	1000	+	.	gene_id "MSTRG.121583"; transcript_id "MSTRG.121583.172"; exon_number "4";
chr3	StringTie	transcript	42936351	42942792	1000	+	.	gene_id "MSTRG.121583"; transcript_id "MSTRG.121583.173";
chr3	StringTie	exon	42936351	42936455	1000	+	.	gene_id "MSTRG.121583"; transcript_id "MSTRG.121583.173"; exon_number "1";
chr3	StringTie	exon	42938850	42938931	1000	+	.	gene_id "MSTRG.121583"; transcript_id "MSTRG.121583.173"; exon_number "2";
chr3	StringTie	exon	42941143	42941352	1000	+	.	gene_id "MSTRG.121583"; transcript_id "MSTRG.121583.173"; exon_number "3";
chr3	StringTie	exon	42941958	42942071	1000	+	.	gene_id "MSTRG.121583"; transcript_id "MSTRG.121583.173"; exon_number "4";
chr3	StringTie	exon	42942513	42942792	1000	+	.	gene_id "MSTRG.121583"; transcript_id "MSTRG.121583.173"; exon_number "5";
chr3	StringTie	transcript	42936353	43057784	1000	+	.	gene_id "MSTRG.121583"; transcript_id "MSTRG.121583.174";
chr3	StringTie	exon	42936353	42936455	1000	+	.	gene_id "MSTRG.121583"; transcript_id "MSTRG.121583.174"; exon_number "1";
chr3	StringTie	exon	42938850	42938931	1000	+	.	gene_id "MSTRG.121583"; transcript_id "MSTRG.121583.174"; exon_number "2";
chr3	StringTie	exon	42941958	42942071	1000	+	.	gene_id "MSTRG.121583"; transcript_id "MSTRG.121583.174"; exon_number "3";
chr3	StringTie	exon	43053521	43053643	1000	+	.	gene_id "MSTRG.121583"; transcript_id "MSTRG.121583.174"; exon_number "4";
chr3	StringTie	exon	43055432	43055535	1000	+	.	gene_id "MSTRG.121583"; transcript_id "MSTRG.121583.174"; exon_number "5";
chr3	StringTie	exon	43056176	43057784	1000	+	.	gene_id "MSTRG.121583"; transcript_id "MSTRG.121583.174"; exon_number "6";
chr3	StringTie	transcript	42936353	43057690	1000	+	.	gene_id "MSTRG.121583"; transcript_id "MSTRG.121583.175";
chr3	StringTie	exon	42936353	42936455	1000	+	.	gene_id "MSTRG.121583"; transcript_id "MSTRG.121583.175"; exon_number "1";
chr3	StringTie	exon	42938850	42938931	1000	+	.	gene_id "MSTRG.121583"; transcript_id "MSTRG.121583.175"; exon_number "2";
chr3	StringTie	exon	42941210	42941352	1000	+	.	gene_id "MSTRG.121583"; transcript_id "MSTRG.121583.175"; exon_number "3";
chr3	StringTie	exon	42941958	42942071	1000	+	.	gene_id "MSTRG.121583"; transcript_id "MSTRG.121583.175"; exon_number "4";
chr3	StringTie	exon	42943877	42943958	1000	+	.	gene_id "MSTRG.121583"; transcript_id "MSTRG.121583.175"; exon_number "5";
chr3	StringTie	exon	43032267	43033553	1000	+	.	gene_id "MSTRG.121583"; transcript_id "MSTRG.121583.175"; exon_number "6";
chr3	StringTie	exon	43053521	43053643	1000	+	.	gene_id "MSTRG.121583"; transcript_id "MSTRG.121583.175"; exon_number "7";
chr3	StringTie	exon	43055432	43055535	1000	+	.	gene_id "MSTRG.121583"; transcript_id "MSTRG.121583.175"; exon_number "8";
chr3	StringTie	exon	43056176	43057690	1000	+	.	gene_id "MSTRG.121583"; transcript_id "MSTRG.121583.175"; exon_number "9";
chr3	StringTie	transcript	42936356	42948150	1000	+	.	gene_id "MSTRG.121583"; transcript_id "MSTRG.121583.176";
chr3	StringTie	exon	42936356	42936455	1000	+	.	gene_id "MSTRG.121583"; transcript_id "MSTRG.121583.176"; exon_number "1";
chr3	StringTie	exon	42938850	42938931	1000	+	.	gene_id "MSTRG.121583"; transcript_id "MSTRG.121583.176"; exon_number "2";
chr3	StringTie	exon	42941226	42941352	1000	+	.	gene_id "MSTRG.121583"; transcript_id "MSTRG.121583.176"; exon_number "3";
chr3	StringTie	exon	42941958	42942071	1000	+	.	gene_id "MSTRG.121583"; transcript_id "MSTRG.121583.176"; exon_number "4";
chr3	StringTie	exon	42943868	42948150	1000	+	.	gene_id "MSTRG.121583"; transcript_id "MSTRG.121583.176"; exon_number "5";
chr3	StringTie	transcript	42936356	43057841	1000	+	.	gene_id "MSTRG.121583"; transcript_id "MSTRG.121583.177";
chr3	StringTie	exon	42936356	42936455	1000	+	.	gene_id "MSTRG.121583"; transcript_id "MSTRG.121583.177"; exon_number "1";
chr3	StringTie	exon	42938850	42938931	1000	+	.	gene_id "MSTRG.121583"; transcript_id "MSTRG.121583.177"; exon_number "2";
chr3	StringTie	exon	42941210	42941352	1000	+	.	gene_id "MSTRG.121583"; transcript_id "MSTRG.121583.177"; exon_number "3";
chr3	StringTie	exon	42941958	42942071	1000	+	.	gene_id "MSTRG.121583"; transcript_id "MSTRG.121583.177"; exon_number "4";
chr3	StringTie	exon	43032267	43033553	1000	+	.	gene_id "MSTRG.121583"; transcript_id "MSTRG.121583.177"; exon_number "5";
chr3	StringTie	exon	43053521	43053643	1000	+	.	gene_id "MSTRG.121583"; transcript_id "MSTRG.121583.177"; exon_number "6";
chr3	StringTie	exon	43055432	43055535	1000	+	.	gene_id "MSTRG.121583"; transcript_id "MSTRG.121583.177"; exon_number "7";
chr3	StringTie	exon	43056176	43057841	1000	+	.	gene_id "MSTRG.121583"; transcript_id "MSTRG.121583.177"; exon_number "8";
chr3	StringTie	transcript	42936359	42942792	1000	+	.	gene_id "MSTRG.121583"; transcript_id "MSTRG.121583.178";
chr3	StringTie	exon	42936359	42936455	1000	+	.	gene_id "MSTRG.121583"; transcript_id "MSTRG.121583.178"; exon_number "1";
chr3	StringTie	exon	42938850	42938931	1000	+	.	gene_id "MSTRG.121583"; transcript_id "MSTRG.121583.178"; exon_number "2";
chr3	StringTie	exon	42941226	42941352	1000	+	.	gene_id "MSTRG.121583"; transcript_id "MSTRG.121583.178"; exon_number "3";
chr3	StringTie	exon	42941955	42942071	1000	+	.	gene_id "MSTRG.121583"; transcript_id "MSTRG.121583.178"; exon_number "4";
chr3	StringTie	exon	42942538	42942792	1000	+	.	gene_id "MSTRG.121583"; transcript_id "MSTRG.121583.178"; exon_number "5";
chr3	StringTie	transcript	42936360	42943897	1000	+	.	gene_id "MSTRG.121583"; transcript_id "MSTRG.121583.179";
chr3	StringTie	exon	42936360	42936455	1000	+	.	gene_id "MSTRG.121583"; transcript_id "MSTRG.121583.179"; exon_number "1";
chr3	StringTie	exon	42938850	42938931	1000	+	.	gene_id "MSTRG.121583"; transcript_id "MSTRG.121583.179"; exon_number "2";
chr3	StringTie	exon	42941226	42941352	1000	+	.	gene_id "MSTRG.121583"; transcript_id "MSTRG.121583.179"; exon_number "3";
chr3	StringTie	exon	42941958	42942071	1000	+	.	gene_id "MSTRG.121583"; transcript_id "MSTRG.121583.179"; exon_number "4";
chr3	StringTie	exon	42942538	42942689	1000	+	.	gene_id "MSTRG.121583"; transcript_id "MSTRG.121583.179"; exon_number "5";
chr3	StringTie	exon	42943868	42943897	1000	+	.	gene_id "MSTRG.121583"; transcript_id "MSTRG.121583.179"; exon_number "6";
chr3	StringTie	transcript	42804646	42900336	1000	+	.	gene_id "MSTRG.121583"; transcript_id "MSTRG.121583.18";
chr3	StringTie	exon	42804646	42804844	1000	+	.	gene_id "MSTRG.121583"; transcript_id "MSTRG.121583.18"; exon_number "1";
chr3	StringTie	exon	42809473	42809532	1000	+	.	gene_id "MSTRG.121583"; transcript_id "MSTRG.121583.18"; exon_number "2";
chr3	StringTie	exon	42819631	42819711	1000	+	.	gene_id "MSTRG.121583"; transcript_id "MSTRG.121583.18"; exon_number "3";
chr3	StringTie	exon	42839094	42839279	1000	+	.	gene_id "MSTRG.121583"; transcript_id "MSTRG.121583.18"; exon_number "4";
chr3	StringTie	exon	42841538	42841770	1000	+	.	gene_id "MSTRG.121583"; transcript_id "MSTRG.121583.18"; exon_number "5";
chr3	StringTie	exon	42851296	42851454	1000	+	.	gene_id "MSTRG.121583"; transcript_id "MSTRG.121583.18"; exon_number "6";
chr3	StringTie	exon	42864466	42865387	1000	+	.	gene_id "MSTRG.121583"; transcript_id "MSTRG.121583.18"; exon_number "7";
chr3	StringTie	exon	42887538	42887701	1000	+	.	gene_id "MSTRG.121583"; transcript_id "MSTRG.121583.18"; exon_number "8";
chr3	StringTie	exon	42897038	42900336	1000	+	.	gene_id "MSTRG.121583"; transcript_id "MSTRG.121583.18"; exon_number "9";
chr3	StringTie	transcript	42936372	42942792	1000	+	.	gene_id "MSTRG.121583"; transcript_id "MSTRG.121583.181";
chr3	StringTie	exon	42936372	42936455	1000	+	.	gene_id "MSTRG.121583"; transcript_id "MSTRG.121583.181"; exon_number "1";
chr3	StringTie	exon	42938850	42938931	1000	+	.	gene_id "MSTRG.121583"; transcript_id "MSTRG.121583.181"; exon_number "2";
chr3	StringTie	exon	42941210	42941352	1000	+	.	gene_id "MSTRG.121583"; transcript_id "MSTRG.121583.181"; exon_number "3";
chr3	StringTie	exon	42941955	42942071	1000	+	.	gene_id "MSTRG.121583"; transcript_id "MSTRG.121583.181"; exon_number "4";
chr3	StringTie	exon	42942538	42942792	1000	+	.	gene_id "MSTRG.121583"; transcript_id "MSTRG.121583.181"; exon_number "5";
chr3	StringTie	transcript	42936859	43066590	1000	+	.	gene_id "MSTRG.121583"; transcript_id "MSTRG.121583.183";
chr3	StringTie	exon	42936859	42937063	1000	+	.	gene_id "MSTRG.121583"; transcript_id "MSTRG.121583.183"; exon_number "1";
chr3	StringTie	exon	42938850	42938931	1000	+	.	gene_id "MSTRG.121583"; transcript_id "MSTRG.121583.183"; exon_number "2";
chr3	StringTie	exon	42941226	42941352	1000	+	.	gene_id "MSTRG.121583"; transcript_id "MSTRG.121583.183"; exon_number "3";
chr3	StringTie	exon	42941958	42942071	1000	+	.	gene_id "MSTRG.121583"; transcript_id "MSTRG.121583.183"; exon_number "4";
chr3	StringTie	exon	43032267	43033553	1000	+	.	gene_id "MSTRG.121583"; transcript_id "MSTRG.121583.183"; exon_number "5";
chr3	StringTie	exon	43053521	43053643	1000	+	.	gene_id "MSTRG.121583"; transcript_id "MSTRG.121583.183"; exon_number "6";
chr3	StringTie	exon	43055432	43055535	1000	+	.	gene_id "MSTRG.121583"; transcript_id "MSTRG.121583.183"; exon_number "7";
chr3	StringTie	exon	43056176	43063714	1000	+	.	gene_id "MSTRG.121583"; transcript_id "MSTRG.121583.183"; exon_number "8";
chr3	StringTie	exon	43064777	43066590	1000	+	.	gene_id "MSTRG.121583"; transcript_id "MSTRG.121583.183"; exon_number "9";
chr3	StringTie	transcript	42936859	43066637	1000	+	.	gene_id "MSTRG.121583"; transcript_id "MSTRG.121583.184";
chr3	StringTie	exon	42936859	42937063	1000	+	.	gene_id "MSTRG.121583"; transcript_id "MSTRG.121583.184"; exon_number "1";
chr3	StringTie	exon	42938850	42938931	1000	+	.	gene_id "MSTRG.121583"; transcript_id "MSTRG.121583.184"; exon_number "2";
chr3	StringTie	exon	42941226	42941352	1000	+	.	gene_id "MSTRG.121583"; transcript_id "MSTRG.121583.184"; exon_number "3";
chr3	StringTie	exon	42941958	42942071	1000	+	.	gene_id "MSTRG.121583"; transcript_id "MSTRG.121583.184"; exon_number "4";
chr3	StringTie	exon	43032267	43033553	1000	+	.	gene_id "MSTRG.121583"; transcript_id "MSTRG.121583.184"; exon_number "5";
chr3	StringTie	exon	43053521	43053643	1000	+	.	gene_id "MSTRG.121583"; transcript_id "MSTRG.121583.184"; exon_number "6";
chr3	StringTie	exon	43055432	43055535	1000	+	.	gene_id "MSTRG.121583"; transcript_id "MSTRG.121583.184"; exon_number "7";
chr3	StringTie	exon	43056176	43063537	1000	+	.	gene_id "MSTRG.121583"; transcript_id "MSTRG.121583.184"; exon_number "8";
chr3	StringTie	exon	43064777	43066637	1000	+	.	gene_id "MSTRG.121583"; transcript_id "MSTRG.121583.184"; exon_number "9";
chr3	StringTie	transcript	42978538	43058795	1000	+	.	gene_id "MSTRG.121583"; transcript_id "MSTRG.121583.188";
chr3	StringTie	exon	42978538	42979645	1000	+	.	gene_id "MSTRG.121583"; transcript_id "MSTRG.121583.188"; exon_number "1";
chr3	StringTie	exon	42980187	42980216	1000	+	.	gene_id "MSTRG.121583"; transcript_id "MSTRG.121583.188"; exon_number "2";
chr3	StringTie	exon	43032267	43033553	1000	+	.	gene_id "MSTRG.121583"; transcript_id "MSTRG.121583.188"; exon_number "3";
chr3	StringTie	exon	43053521	43053643	1000	+	.	gene_id "MSTRG.121583"; transcript_id "MSTRG.121583.188"; exon_number "4";
chr3	StringTie	exon	43055432	43055535	1000	+	.	gene_id "MSTRG.121583"; transcript_id "MSTRG.121583.188"; exon_number "5";
chr3	StringTie	exon	43056176	43058795	1000	+	.	gene_id "MSTRG.121583"; transcript_id "MSTRG.121583.188"; exon_number "6";
chr3	StringTie	transcript	42979093	43070654	1000	+	.	gene_id "MSTRG.121583"; transcript_id "MSTRG.121583.189";
chr3	StringTie	exon	42979093	42979645	1000	+	.	gene_id "MSTRG.121583"; transcript_id "MSTRG.121583.189"; exon_number "1";
chr3	StringTie	exon	43032267	43033553	1000	+	.	gene_id "MSTRG.121583"; transcript_id "MSTRG.121583.189"; exon_number "2";
chr3	StringTie	exon	43053521	43053643	1000	+	.	gene_id "MSTRG.121583"; transcript_id "MSTRG.121583.189"; exon_number "3";
chr3	StringTie	exon	43055432	43055535	1000	+	.	gene_id "MSTRG.121583"; transcript_id "MSTRG.121583.189"; exon_number "4";
chr3	StringTie	exon	43056176	43056532	1000	+	.	gene_id "MSTRG.121583"; transcript_id "MSTRG.121583.189"; exon_number "5";
chr3	StringTie	exon	43059834	43063961	1000	+	.	gene_id "MSTRG.121583"; transcript_id "MSTRG.121583.189"; exon_number "6";
chr3	StringTie	exon	43064777	43070654	1000	+	.	gene_id "MSTRG.121583"; transcript_id "MSTRG.121583.189"; exon_number "7";
chr3	StringTie	transcript	42804646	42900336	1000	+	.	gene_id "MSTRG.121583"; transcript_id "MSTRG.121583.19";
chr3	StringTie	exon	42804646	42804844	1000	+	.	gene_id "MSTRG.121583"; transcript_id "MSTRG.121583.19"; exon_number "1";
chr3	StringTie	exon	42809473	42809532	1000	+	.	gene_id "MSTRG.121583"; transcript_id "MSTRG.121583.19"; exon_number "2";
chr3	StringTie	exon	42864466	42864859	1000	+	.	gene_id "MSTRG.121583"; transcript_id "MSTRG.121583.19"; exon_number "3";
chr3	StringTie	exon	42887538	42887701	1000	+	.	gene_id "MSTRG.121583"; transcript_id "MSTRG.121583.19"; exon_number "4";
chr3	StringTie	exon	42897038	42900336	1000	+	.	gene_id "MSTRG.121583"; transcript_id "MSTRG.121583.19"; exon_number "5";
chr3	StringTie	transcript	42979248	43057809	1000	+	.	gene_id "MSTRG.121583"; transcript_id "MSTRG.121583.190";
chr3	StringTie	exon	42979248	42979645	1000	+	.	gene_id "MSTRG.121583"; transcript_id "MSTRG.121583.190"; exon_number "1";
chr3	StringTie	exon	42980187	42980392	1000	+	.	gene_id "MSTRG.121583"; transcript_id "MSTRG.121583.190"; exon_number "2";
chr3	StringTie	exon	43032267	43033553	1000	+	.	gene_id "MSTRG.121583"; transcript_id "MSTRG.121583.190"; exon_number "3";
chr3	StringTie	exon	43053521	43053643	1000	+	.	gene_id "MSTRG.121583"; transcript_id "MSTRG.121583.190"; exon_number "4";
chr3	StringTie	exon	43055432	43055535	1000	+	.	gene_id "MSTRG.121583"; transcript_id "MSTRG.121583.190"; exon_number "5";
chr3	StringTie	exon	43056176	43057809	1000	+	.	gene_id "MSTRG.121583"; transcript_id "MSTRG.121583.190"; exon_number "6";
chr3	StringTie	transcript	42979313	43075084	1000	+	.	gene_id "MSTRG.121583"; transcript_id "MSTRG.121583.193";
chr3	StringTie	exon	42979313	42979364	1000	+	.	gene_id "MSTRG.121583"; transcript_id "MSTRG.121583.193"; exon_number "1";
chr3	StringTie	exon	43032267	43033553	1000	+	.	gene_id "MSTRG.121583"; transcript_id "MSTRG.121583.193"; exon_number "2";
chr3	StringTie	exon	43053521	43055535	1000	+	.	gene_id "MSTRG.121583"; transcript_id "MSTRG.121583.193"; exon_number "3";
chr3	StringTie	exon	43056176	43063714	1000	+	.	gene_id "MSTRG.121583"; transcript_id "MSTRG.121583.193"; exon_number "4";
chr3	StringTie	exon	43064777	43075084	1000	+	.	gene_id "MSTRG.121583"; transcript_id "MSTRG.121583.193"; exon_number "5";
chr3	StringTie	transcript	42979313	43057714	1000	+	.	gene_id "MSTRG.121583"; transcript_id "MSTRG.121583.194";
chr3	StringTie	exon	42979313	42979364	1000	+	.	gene_id "MSTRG.121583"; transcript_id "MSTRG.121583.194"; exon_number "1";
chr3	StringTie	exon	43032267	43033553	1000	+	.	gene_id "MSTRG.121583"; transcript_id "MSTRG.121583.194"; exon_number "2";
chr3	StringTie	exon	43053521	43053643	1000	+	.	gene_id "MSTRG.121583"; transcript_id "MSTRG.121583.194"; exon_number "3";
chr3	StringTie	exon	43056176	43057714	1000	+	.	gene_id "MSTRG.121583"; transcript_id "MSTRG.121583.194"; exon_number "4";
chr3	StringTie	transcript	42979313	43059254	1000	+	.	gene_id "MSTRG.121583"; transcript_id "MSTRG.121583.195";
chr3	StringTie	exon	42979313	42979364	1000	+	.	gene_id "MSTRG.121583"; transcript_id "MSTRG.121583.195"; exon_number "1";
chr3	StringTie	exon	43032267	43033553	1000	+	.	gene_id "MSTRG.121583"; transcript_id "MSTRG.121583.195"; exon_number "2";
chr3	StringTie	exon	43053521	43053643	1000	+	.	gene_id "MSTRG.121583"; transcript_id "MSTRG.121583.195"; exon_number "3";
chr3	StringTie	exon	43055432	43059254	1000	+	.	gene_id "MSTRG.121583"; transcript_id "MSTRG.121583.195"; exon_number "4";
chr3	StringTie	transcript	42979313	43065531	1000	+	.	gene_id "MSTRG.121583"; transcript_id "MSTRG.121583.196";
chr3	StringTie	exon	42979313	42979364	1000	+	.	gene_id "MSTRG.121583"; transcript_id "MSTRG.121583.196"; exon_number "1";
chr3	StringTie	exon	43032267	43033553	1000	+	.	gene_id "MSTRG.121583"; transcript_id "MSTRG.121583.196"; exon_number "2";
chr3	StringTie	exon	43053521	43053643	1000	+	.	gene_id "MSTRG.121583"; transcript_id "MSTRG.121583.196"; exon_number "3";
chr3	StringTie	exon	43055432	43055535	1000	+	.	gene_id "MSTRG.121583"; transcript_id "MSTRG.121583.196"; exon_number "4";
chr3	StringTie	exon	43056176	43056532	1000	+	.	gene_id "MSTRG.121583"; transcript_id "MSTRG.121583.196"; exon_number "5";
chr3	StringTie	exon	43064777	43065531	1000	+	.	gene_id "MSTRG.121583"; transcript_id "MSTRG.121583.196"; exon_number "6";
chr3	StringTie	transcript	42979313	43066551	1000	+	.	gene_id "MSTRG.121583"; transcript_id "MSTRG.121583.197";
chr3	StringTie	exon	42979313	42979364	1000	+	.	gene_id "MSTRG.121583"; transcript_id "MSTRG.121583.197"; exon_number "1";
chr3	StringTie	exon	43032267	43033553	1000	+	.	gene_id "MSTRG.121583"; transcript_id "MSTRG.121583.197"; exon_number "2";
chr3	StringTie	exon	43053521	43053643	1000	+	.	gene_id "MSTRG.121583"; transcript_id "MSTRG.121583.197"; exon_number "3";
chr3	StringTie	exon	43055432	43055535	1000	+	.	gene_id "MSTRG.121583"; transcript_id "MSTRG.121583.197"; exon_number "4";
chr3	StringTie	exon	43056176	43063961	1000	+	.	gene_id "MSTRG.121583"; transcript_id "MSTRG.121583.197"; exon_number "5";
chr3	StringTie	exon	43064777	43066551	1000	+	.	gene_id "MSTRG.121583"; transcript_id "MSTRG.121583.197"; exon_number "6";
chr3	StringTie	transcript	42804552	42900602	1000	+	.	gene_id "MSTRG.121583"; transcript_id "MSTRG.121583.2";
chr3	StringTie	exon	42804552	42804844	1000	+	.	gene_id "MSTRG.121583"; transcript_id "MSTRG.121583.2"; exon_number "1";
chr3	StringTie	exon	42809473	42809532	1000	+	.	gene_id "MSTRG.121583"; transcript_id "MSTRG.121583.2"; exon_number "2";
chr3	StringTie	exon	42819631	42819711	1000	+	.	gene_id "MSTRG.121583"; transcript_id "MSTRG.121583.2"; exon_number "3";
chr3	StringTie	exon	42839094	42839279	1000	+	.	gene_id "MSTRG.121583"; transcript_id "MSTRG.121583.2"; exon_number "4";
chr3	StringTie	exon	42851296	42851454	1000	+	.	gene_id "MSTRG.121583"; transcript_id "MSTRG.121583.2"; exon_number "5";
chr3	StringTie	exon	42864466	42864859	1000	+	.	gene_id "MSTRG.121583"; transcript_id "MSTRG.121583.2"; exon_number "6";
chr3	StringTie	exon	42887538	42887701	1000	+	.	gene_id "MSTRG.121583"; transcript_id "MSTRG.121583.2"; exon_number "7";
chr3	StringTie	exon	42897038	42900602	1000	+	.	gene_id "MSTRG.121583"; transcript_id "MSTRG.121583.2"; exon_number "8";
chr3	StringTie	transcript	42804649	42900513	1000	+	.	gene_id "MSTRG.121583"; transcript_id "MSTRG.121583.20";
chr3	StringTie	exon	42804649	42804844	1000	+	.	gene_id "MSTRG.121583"; transcript_id "MSTRG.121583.20"; exon_number "1";
chr3	StringTie	exon	42809473	42809532	1000	+	.	gene_id "MSTRG.121583"; transcript_id "MSTRG.121583.20"; exon_number "2";
chr3	StringTie	exon	42819631	42819711	1000	+	.	gene_id "MSTRG.121583"; transcript_id "MSTRG.121583.20"; exon_number "3";
chr3	StringTie	exon	42837618	42837734	1000	+	.	gene_id "MSTRG.121583"; transcript_id "MSTRG.121583.20"; exon_number "4";
chr3	StringTie	exon	42839094	42851454	1000	+	.	gene_id "MSTRG.121583"; transcript_id "MSTRG.121583.20"; exon_number "5";
chr3	StringTie	exon	42864466	42864859	1000	+	.	gene_id "MSTRG.121583"; transcript_id "MSTRG.121583.20"; exon_number "6";
chr3	StringTie	exon	42887538	42887701	1000	+	.	gene_id "MSTRG.121583"; transcript_id "MSTRG.121583.20"; exon_number "7";
chr3	StringTie	exon	42897038	42900513	1000	+	.	gene_id "MSTRG.121583"; transcript_id "MSTRG.121583.20"; exon_number "8";
chr3	StringTie	transcript	43007942	43066670	1000	+	.	gene_id "MSTRG.121583"; transcript_id "MSTRG.121583.201";
chr3	StringTie	exon	43007942	43014202	1000	+	.	gene_id "MSTRG.121583"; transcript_id "MSTRG.121583.201"; exon_number "1";
chr3	StringTie	exon	43032267	43033553	1000	+	.	gene_id "MSTRG.121583"; transcript_id "MSTRG.121583.201"; exon_number "2";
chr3	StringTie	exon	43053521	43053643	1000	+	.	gene_id "MSTRG.121583"; transcript_id "MSTRG.121583.201"; exon_number "3";
chr3	StringTie	exon	43055432	43055535	1000	+	.	gene_id "MSTRG.121583"; transcript_id "MSTRG.121583.201"; exon_number "4";
chr3	StringTie	exon	43056176	43063961	1000	+	.	gene_id "MSTRG.121583"; transcript_id "MSTRG.121583.201"; exon_number "5";
chr3	StringTie	exon	43064777	43066670	1000	+	.	gene_id "MSTRG.121583"; transcript_id "MSTRG.121583.201"; exon_number "6";
chr3	StringTie	transcript	43010826	43057791	1000	+	.	gene_id "MSTRG.121583"; transcript_id "MSTRG.121583.202";
chr3	StringTie	exon	43010826	43011014	1000	+	.	gene_id "MSTRG.121583"; transcript_id "MSTRG.121583.202"; exon_number "1";
chr3	StringTie	exon	43032267	43033553	1000	+	.	gene_id "MSTRG.121583"; transcript_id "MSTRG.121583.202"; exon_number "2";
chr3	StringTie	exon	43053521	43053643	1000	+	.	gene_id "MSTRG.121583"; transcript_id "MSTRG.121583.202"; exon_number "3";
chr3	StringTie	exon	43055432	43055535	1000	+	.	gene_id "MSTRG.121583"; transcript_id "MSTRG.121583.202"; exon_number "4";
chr3	StringTie	exon	43056176	43057791	1000	+	.	gene_id "MSTRG.121583"; transcript_id "MSTRG.121583.202"; exon_number "5";
chr3	StringTie	transcript	43023956	43065571	1000	+	.	gene_id "MSTRG.121583"; transcript_id "MSTRG.121583.203";
chr3	StringTie	exon	43023956	43024034	1000	+	.	gene_id "MSTRG.121583"; transcript_id "MSTRG.121583.203"; exon_number "1";
chr3	StringTie	exon	43032267	43033553	1000	+	.	gene_id "MSTRG.121583"; transcript_id "MSTRG.121583.203"; exon_number "2";
chr3	StringTie	exon	43053521	43053643	1000	+	.	gene_id "MSTRG.121583"; transcript_id "MSTRG.121583.203"; exon_number "3";
chr3	StringTie	exon	43055432	43055535	1000	+	.	gene_id "MSTRG.121583"; transcript_id "MSTRG.121583.203"; exon_number "4";
chr3	StringTie	exon	43056176	43063714	1000	+	.	gene_id "MSTRG.121583"; transcript_id "MSTRG.121583.203"; exon_number "5";
chr3	StringTie	exon	43064777	43065571	1000	+	.	gene_id "MSTRG.121583"; transcript_id "MSTRG.121583.203"; exon_number "6";
chr3	StringTie	transcript	43023994	43057826	1000	+	.	gene_id "MSTRG.121583"; transcript_id "MSTRG.121583.204";
chr3	StringTie	exon	43023994	43024030	1000	+	.	gene_id "MSTRG.121583"; transcript_id "MSTRG.121583.204"; exon_number "1";
chr3	StringTie	exon	43032267	43033553	1000	+	.	gene_id "MSTRG.121583"; transcript_id "MSTRG.121583.204"; exon_number "2";
chr3	StringTie	exon	43053521	43053643	1000	+	.	gene_id "MSTRG.121583"; transcript_id "MSTRG.121583.204"; exon_number "3";
chr3	StringTie	exon	43055432	43055535	1000	+	.	gene_id "MSTRG.121583"; transcript_id "MSTRG.121583.204"; exon_number "4";
chr3	StringTie	exon	43056176	43057826	1000	+	.	gene_id "MSTRG.121583"; transcript_id "MSTRG.121583.204"; exon_number "5";
chr3	StringTie	transcript	43025522	43066587	1000	+	.	gene_id "MSTRG.121583"; transcript_id "MSTRG.121583.205";
chr3	StringTie	exon	43025522	43026068	1000	+	.	gene_id "MSTRG.121583"; transcript_id "MSTRG.121583.205"; exon_number "1";
chr3	StringTie	exon	43032267	43033553	1000	+	.	gene_id "MSTRG.121583"; transcript_id "MSTRG.121583.205"; exon_number "2";
chr3	StringTie	exon	43053521	43053643	1000	+	.	gene_id "MSTRG.121583"; transcript_id "MSTRG.121583.205"; exon_number "3";
chr3	StringTie	exon	43055432	43055535	1000	+	.	gene_id "MSTRG.121583"; transcript_id "MSTRG.121583.205"; exon_number "4";
chr3	StringTie	exon	43056176	43066587	1000	+	.	gene_id "MSTRG.121583"; transcript_id "MSTRG.121583.205"; exon_number "5";
chr3	StringTie	transcript	43025603	43066690	1000	+	.	gene_id "MSTRG.121583"; transcript_id "MSTRG.121583.206";
chr3	StringTie	exon	43025603	43026068	1000	+	.	gene_id "MSTRG.121583"; transcript_id "MSTRG.121583.206"; exon_number "1";
chr3	StringTie	exon	43032267	43033553	1000	+	.	gene_id "MSTRG.121583"; transcript_id "MSTRG.121583.206"; exon_number "2";
chr3	StringTie	exon	43053521	43053643	1000	+	.	gene_id "MSTRG.121583"; transcript_id "MSTRG.121583.206"; exon_number "3";
chr3	StringTie	exon	43055432	43055535	1000	+	.	gene_id "MSTRG.121583"; transcript_id "MSTRG.121583.206"; exon_number "4";
chr3	StringTie	exon	43056176	43063961	1000	+	.	gene_id "MSTRG.121583"; transcript_id "MSTRG.121583.206"; exon_number "5";
chr3	StringTie	exon	43064777	43066690	1000	+	.	gene_id "MSTRG.121583"; transcript_id "MSTRG.121583.206"; exon_number "6";
chr3	StringTie	transcript	43025926	43066647	1000	+	.	gene_id "MSTRG.121583"; transcript_id "MSTRG.121583.207";
chr3	StringTie	exon	43025926	43026068	1000	+	.	gene_id "MSTRG.121583"; transcript_id "MSTRG.121583.207"; exon_number "1";
chr3	StringTie	exon	43032267	43033553	1000	+	.	gene_id "MSTRG.121583"; transcript_id "MSTRG.121583.207"; exon_number "2";
chr3	StringTie	exon	43053521	43053643	1000	+	.	gene_id "MSTRG.121583"; transcript_id "MSTRG.121583.207"; exon_number "3";
chr3	StringTie	exon	43055432	43055535	1000	+	.	gene_id "MSTRG.121583"; transcript_id "MSTRG.121583.207"; exon_number "4";
chr3	StringTie	exon	43056176	43056532	1000	+	.	gene_id "MSTRG.121583"; transcript_id "MSTRG.121583.207"; exon_number "5";
chr3	StringTie	exon	43062600	43066647	1000	+	.	gene_id "MSTRG.121583"; transcript_id "MSTRG.121583.207"; exon_number "6";
chr3	StringTie	transcript	43025958	43057648	1000	+	.	gene_id "MSTRG.121583"; transcript_id "MSTRG.121583.208";
chr3	StringTie	exon	43025958	43026068	1000	+	.	gene_id "MSTRG.121583"; transcript_id "MSTRG.121583.208"; exon_number "1";
chr3	StringTie	exon	43032267	43033553	1000	+	.	gene_id "MSTRG.121583"; transcript_id "MSTRG.121583.208"; exon_number "2";
chr3	StringTie	exon	43036661	43036851	1000	+	.	gene_id "MSTRG.121583"; transcript_id "MSTRG.121583.208"; exon_number "3";
chr3	StringTie	exon	43053521	43053643	1000	+	.	gene_id "MSTRG.121583"; transcript_id "MSTRG.121583.208"; exon_number "4";
chr3	StringTie	exon	43055432	43055535	1000	+	.	gene_id "MSTRG.121583"; transcript_id "MSTRG.121583.208"; exon_number "5";
chr3	StringTie	exon	43056176	43057648	1000	+	.	gene_id "MSTRG.121583"; transcript_id "MSTRG.121583.208"; exon_number "6";
chr3	StringTie	transcript	43026021	43065558	1000	+	.	gene_id "MSTRG.121583"; transcript_id "MSTRG.121583.209";
chr3	StringTie	exon	43026021	43026068	1000	+	.	gene_id "MSTRG.121583"; transcript_id "MSTRG.121583.209"; exon_number "1";
chr3	StringTie	exon	43032267	43033553	1000	+	.	gene_id "MSTRG.121583"; transcript_id "MSTRG.121583.209"; exon_number "2";
chr3	StringTie	exon	43053521	43053643	1000	+	.	gene_id "MSTRG.121583"; transcript_id "MSTRG.121583.209"; exon_number "3";
chr3	StringTie	exon	43055432	43063961	1000	+	.	gene_id "MSTRG.121583"; transcript_id "MSTRG.121583.209"; exon_number "4";
chr3	StringTie	exon	43064777	43065558	1000	+	.	gene_id "MSTRG.121583"; transcript_id "MSTRG.121583.209"; exon_number "5";
chr3	StringTie	transcript	42804652	42923926	1000	+	.	gene_id "MSTRG.121583"; transcript_id "MSTRG.121583.21";
chr3	StringTie	exon	42804652	42804844	1000	+	.	gene_id "MSTRG.121583"; transcript_id "MSTRG.121583.21"; exon_number "1";
chr3	StringTie	exon	42809473	42809532	1000	+	.	gene_id "MSTRG.121583"; transcript_id "MSTRG.121583.21"; exon_number "2";
chr3	StringTie	exon	42819631	42819711	1000	+	.	gene_id "MSTRG.121583"; transcript_id "MSTRG.121583.21"; exon_number "3";
chr3	StringTie	exon	42839094	42839279	1000	+	.	gene_id "MSTRG.121583"; transcript_id "MSTRG.121583.21"; exon_number "4";
chr3	StringTie	exon	42908022	42908909	1000	+	.	gene_id "MSTRG.121583"; transcript_id "MSTRG.121583.21"; exon_number "5";
chr3	StringTie	exon	42913201	42913302	1000	+	.	gene_id "MSTRG.121583"; transcript_id "MSTRG.121583.21"; exon_number "6";
chr3	StringTie	exon	42914327	42923926	1000	+	.	gene_id "MSTRG.121583"; transcript_id "MSTRG.121583.21"; exon_number "7";
chr3	StringTie	transcript	43027646	43057832	1000	+	.	gene_id "MSTRG.121583"; transcript_id "MSTRG.121583.210";
chr3	StringTie	exon	43027646	43027670	1000	+	.	gene_id "MSTRG.121583"; transcript_id "MSTRG.121583.210"; exon_number "1";
chr3	StringTie	exon	43032267	43033553	1000	+	.	gene_id "MSTRG.121583"; transcript_id "MSTRG.121583.210"; exon_number "2";
chr3	StringTie	exon	43053521	43053643	1000	+	.	gene_id "MSTRG.121583"; transcript_id "MSTRG.121583.210"; exon_number "3";
chr3	StringTie	exon	43055432	43055535	1000	+	.	gene_id "MSTRG.121583"; transcript_id "MSTRG.121583.210"; exon_number "4";
chr3	StringTie	exon	43056176	43057832	1000	+	.	gene_id "MSTRG.121583"; transcript_id "MSTRG.121583.210"; exon_number "5";
chr3	StringTie	transcript	43027648	43057702	1000	+	.	gene_id "MSTRG.121583"; transcript_id "MSTRG.121583.211";
chr3	StringTie	exon	43027648	43027670	1000	+	.	gene_id "MSTRG.121583"; transcript_id "MSTRG.121583.211"; exon_number "1";
chr3	StringTie	exon	43032267	43033553	1000	+	.	gene_id "MSTRG.121583"; transcript_id "MSTRG.121583.211"; exon_number "2";
chr3	StringTie	exon	43053521	43053643	1000	+	.	gene_id "MSTRG.121583"; transcript_id "MSTRG.121583.211"; exon_number "3";
chr3	StringTie	exon	43055432	43057702	1000	+	.	gene_id "MSTRG.121583"; transcript_id "MSTRG.121583.211"; exon_number "4";
chr3	StringTie	transcript	43028968	43057824	1000	+	.	gene_id "MSTRG.121583"; transcript_id "MSTRG.121583.212";
chr3	StringTie	exon	43028968	43029011	1000	+	.	gene_id "MSTRG.121583"; transcript_id "MSTRG.121583.212"; exon_number "1";
chr3	StringTie	exon	43032267	43033553	1000	+	.	gene_id "MSTRG.121583"; transcript_id "MSTRG.121583.212"; exon_number "2";
chr3	StringTie	exon	43053521	43053643	1000	+	.	gene_id "MSTRG.121583"; transcript_id "MSTRG.121583.212"; exon_number "3";
chr3	StringTie	exon	43055432	43055535	1000	+	.	gene_id "MSTRG.121583"; transcript_id "MSTRG.121583.212"; exon_number "4";
chr3	StringTie	exon	43056176	43057824	1000	+	.	gene_id "MSTRG.121583"; transcript_id "MSTRG.121583.212"; exon_number "5";
chr3	StringTie	transcript	43031501	43068793	1000	+	.	gene_id "MSTRG.121583"; transcript_id "MSTRG.121583.213";
chr3	StringTie	exon	43031501	43031914	1000	+	.	gene_id "MSTRG.121583"; transcript_id "MSTRG.121583.213"; exon_number "1";
chr3	StringTie	exon	43032267	43033553	1000	+	.	gene_id "MSTRG.121583"; transcript_id "MSTRG.121583.213"; exon_number "2";
chr3	StringTie	exon	43053521	43053643	1000	+	.	gene_id "MSTRG.121583"; transcript_id "MSTRG.121583.213"; exon_number "3";
chr3	StringTie	exon	43055432	43055535	1000	+	.	gene_id "MSTRG.121583"; transcript_id "MSTRG.121583.213"; exon_number "4";
chr3	StringTie	exon	43056176	43056532	1000	+	.	gene_id "MSTRG.121583"; transcript_id "MSTRG.121583.213"; exon_number "5";
chr3	StringTie	exon	43062600	43063961	1000	+	.	gene_id "MSTRG.121583"; transcript_id "MSTRG.121583.213"; exon_number "6";
chr3	StringTie	exon	43064777	43068793	1000	+	.	gene_id "MSTRG.121583"; transcript_id "MSTRG.121583.213"; exon_number "7";
chr3	StringTie	transcript	43032311	43034892	1000	+	.	gene_id "MSTRG.121583"; transcript_id "MSTRG.121583.214";
chr3	StringTie	exon	43032311	43033553	1000	+	.	gene_id "MSTRG.121583"; transcript_id "MSTRG.121583.214"; exon_number "1";
chr3	StringTie	exon	43034804	43034892	1000	+	.	gene_id "MSTRG.121583"; transcript_id "MSTRG.121583.214"; exon_number "2";
chr3	StringTie	transcript	43037521	43039024	1000	+	.	gene_id "MSTRG.121583"; transcript_id "MSTRG.121583.216";
chr3	StringTie	exon	43037521	43037594	1000	+	.	gene_id "MSTRG.121583"; transcript_id "MSTRG.121583.216"; exon_number "1";
chr3	StringTie	exon	43038887	43039024	1000	+	.	gene_id "MSTRG.121583"; transcript_id "MSTRG.121583.216"; exon_number "2";
chr3	StringTie	transcript	42804652	42900450	1000	+	.	gene_id "MSTRG.121583"; transcript_id "MSTRG.121583.22";
chr3	StringTie	exon	42804652	42804773	1000	+	.	gene_id "MSTRG.121583"; transcript_id "MSTRG.121583.22"; exon_number "1";
chr3	StringTie	exon	42809473	42809532	1000	+	.	gene_id "MSTRG.121583"; transcript_id "MSTRG.121583.22"; exon_number "2";
chr3	StringTie	exon	42819631	42819711	1000	+	.	gene_id "MSTRG.121583"; transcript_id "MSTRG.121583.22"; exon_number "3";
chr3	StringTie	exon	42839094	42839279	1000	+	.	gene_id "MSTRG.121583"; transcript_id "MSTRG.121583.22"; exon_number "4";
chr3	StringTie	exon	42850516	42850663	1000	+	.	gene_id "MSTRG.121583"; transcript_id "MSTRG.121583.22"; exon_number "5";
chr3	StringTie	exon	42851296	42851454	1000	+	.	gene_id "MSTRG.121583"; transcript_id "MSTRG.121583.22"; exon_number "6";
chr3	StringTie	exon	42864466	42864859	1000	+	.	gene_id "MSTRG.121583"; transcript_id "MSTRG.121583.22"; exon_number "7";
chr3	StringTie	exon	42887538	42887701	1000	+	.	gene_id "MSTRG.121583"; transcript_id "MSTRG.121583.22"; exon_number "8";
chr3	StringTie	exon	42897038	42900450	1000	+	.	gene_id "MSTRG.121583"; transcript_id "MSTRG.121583.22"; exon_number "9";
chr3	StringTie	transcript	42804660	42820331	1000	+	.	gene_id "MSTRG.121583"; transcript_id "MSTRG.121583.23";
chr3	StringTie	exon	42804660	42804844	1000	+	.	gene_id "MSTRG.121583"; transcript_id "MSTRG.121583.23"; exon_number "1";
chr3	StringTie	exon	42809473	42809532	1000	+	.	gene_id "MSTRG.121583"; transcript_id "MSTRG.121583.23"; exon_number "2";
chr3	StringTie	exon	42819631	42819711	1000	+	.	gene_id "MSTRG.121583"; transcript_id "MSTRG.121583.23"; exon_number "3";
chr3	StringTie	exon	42820293	42820331	1000	+	.	gene_id "MSTRG.121583"; transcript_id "MSTRG.121583.23"; exon_number "4";
chr3	StringTie	transcript	42804662	42900297	1000	+	.	gene_id "MSTRG.121583"; transcript_id "MSTRG.121583.24";
chr3	StringTie	exon	42804662	42804844	1000	+	.	gene_id "MSTRG.121583"; transcript_id "MSTRG.121583.24"; exon_number "1";
chr3	StringTie	exon	42809473	42809532	1000	+	.	gene_id "MSTRG.121583"; transcript_id "MSTRG.121583.24"; exon_number "2";
chr3	StringTie	exon	42819631	42819711	1000	+	.	gene_id "MSTRG.121583"; transcript_id "MSTRG.121583.24"; exon_number "3";
chr3	StringTie	exon	42839094	42839279	1000	+	.	gene_id "MSTRG.121583"; transcript_id "MSTRG.121583.24"; exon_number "4";
chr3	StringTie	exon	42851296	42851454	1000	+	.	gene_id "MSTRG.121583"; transcript_id "MSTRG.121583.24"; exon_number "5";
chr3	StringTie	exon	42864466	42872545	1000	+	.	gene_id "MSTRG.121583"; transcript_id "MSTRG.121583.24"; exon_number "6";
chr3	StringTie	exon	42897038	42900297	1000	+	.	gene_id "MSTRG.121583"; transcript_id "MSTRG.121583.24"; exon_number "7";
chr3	StringTie	transcript	42804662	42900341	1000	+	.	gene_id "MSTRG.121583"; transcript_id "MSTRG.121583.25";
chr3	StringTie	exon	42804662	42804844	1000	+	.	gene_id "MSTRG.121583"; transcript_id "MSTRG.121583.25"; exon_number "1";
chr3	StringTie	exon	42809473	42809532	1000	+	.	gene_id "MSTRG.121583"; transcript_id "MSTRG.121583.25"; exon_number "2";
chr3	StringTie	exon	42819631	42819711	1000	+	.	gene_id "MSTRG.121583"; transcript_id "MSTRG.121583.25"; exon_number "3";
chr3	StringTie	exon	42839094	42839279	1000	+	.	gene_id "MSTRG.121583"; transcript_id "MSTRG.121583.25"; exon_number "4";
chr3	StringTie	exon	42864466	42864859	1000	+	.	gene_id "MSTRG.121583"; transcript_id "MSTRG.121583.25"; exon_number "5";
chr3	StringTie	exon	42887538	42887701	1000	+	.	gene_id "MSTRG.121583"; transcript_id "MSTRG.121583.25"; exon_number "6";
chr3	StringTie	exon	42896723	42896775	1000	+	.	gene_id "MSTRG.121583"; transcript_id "MSTRG.121583.25"; exon_number "7";
chr3	StringTie	exon	42897038	42900341	1000	+	.	gene_id "MSTRG.121583"; transcript_id "MSTRG.121583.25"; exon_number "8";
chr3	StringTie	transcript	42804663	42872194	1000	+	.	gene_id "MSTRG.121583"; transcript_id "MSTRG.121583.26";
chr3	StringTie	exon	42804663	42804844	1000	+	.	gene_id "MSTRG.121583"; transcript_id "MSTRG.121583.26"; exon_number "1";
chr3	StringTie	exon	42809473	42809532	1000	+	.	gene_id "MSTRG.121583"; transcript_id "MSTRG.121583.26"; exon_number "2";
chr3	StringTie	exon	42819631	42819711	1000	+	.	gene_id "MSTRG.121583"; transcript_id "MSTRG.121583.26"; exon_number "3";
chr3	StringTie	exon	42839094	42839279	1000	+	.	gene_id "MSTRG.121583"; transcript_id "MSTRG.121583.26"; exon_number "4";
chr3	StringTie	exon	42841538	42841770	1000	+	.	gene_id "MSTRG.121583"; transcript_id "MSTRG.121583.26"; exon_number "5";
chr3	StringTie	exon	42850516	42850663	1000	+	.	gene_id "MSTRG.121583"; transcript_id "MSTRG.121583.26"; exon_number "6";
chr3	StringTie	exon	42851296	42851454	1000	+	.	gene_id "MSTRG.121583"; transcript_id "MSTRG.121583.26"; exon_number "7";
chr3	StringTie	exon	42864466	42864859	1000	+	.	gene_id "MSTRG.121583"; transcript_id "MSTRG.121583.26"; exon_number "8";
chr3	StringTie	exon	42865341	42872194	1000	+	.	gene_id "MSTRG.121583"; transcript_id "MSTRG.121583.26"; exon_number "9";
chr3	StringTie	transcript	42804664	42900336	1000	+	.	gene_id "MSTRG.121583"; transcript_id "MSTRG.121583.27";
chr3	StringTie	exon	42804664	42804844	1000	+	.	gene_id "MSTRG.121583"; transcript_id "MSTRG.121583.27"; exon_number "1";
chr3	StringTie	exon	42809473	42809532	1000	+	.	gene_id "MSTRG.121583"; transcript_id "MSTRG.121583.27"; exon_number "2";
chr3	StringTie	exon	42819631	42819711	1000	+	.	gene_id "MSTRG.121583"; transcript_id "MSTRG.121583.27"; exon_number "3";
chr3	StringTie	exon	42839125	42839279	1000	+	.	gene_id "MSTRG.121583"; transcript_id "MSTRG.121583.27"; exon_number "4";
chr3	StringTie	exon	42850521	42850663	1000	+	.	gene_id "MSTRG.121583"; transcript_id "MSTRG.121583.27"; exon_number "5";
chr3	StringTie	exon	42851296	42851454	1000	+	.	gene_id "MSTRG.121583"; transcript_id "MSTRG.121583.27"; exon_number "6";
chr3	StringTie	exon	42864466	42864859	1000	+	.	gene_id "MSTRG.121583"; transcript_id "MSTRG.121583.27"; exon_number "7";
chr3	StringTie	exon	42887538	42887701	1000	+	.	gene_id "MSTRG.121583"; transcript_id "MSTRG.121583.27"; exon_number "8";
chr3	StringTie	exon	42897038	42900336	1000	+	.	gene_id "MSTRG.121583"; transcript_id "MSTRG.121583.27"; exon_number "9";
chr3	StringTie	transcript	42804671	42900337	1000	+	.	gene_id "MSTRG.121583"; transcript_id "MSTRG.121583.28";
chr3	StringTie	exon	42804671	42804844	1000	+	.	gene_id "MSTRG.121583"; transcript_id "MSTRG.121583.28"; exon_number "1";
chr3	StringTie	exon	42809020	42809136	1000	+	.	gene_id "MSTRG.121583"; transcript_id "MSTRG.121583.28"; exon_number "2";
chr3	StringTie	exon	42809473	42809532	1000	+	.	gene_id "MSTRG.121583"; transcript_id "MSTRG.121583.28"; exon_number "3";
chr3	StringTie	exon	42819631	42819711	1000	+	.	gene_id "MSTRG.121583"; transcript_id "MSTRG.121583.28"; exon_number "4";
chr3	StringTie	exon	42839094	42839279	1000	+	.	gene_id "MSTRG.121583"; transcript_id "MSTRG.121583.28"; exon_number "5";
chr3	StringTie	exon	42864466	42864859	1000	+	.	gene_id "MSTRG.121583"; transcript_id "MSTRG.121583.28"; exon_number "6";
chr3	StringTie	exon	42887538	42887701	1000	+	.	gene_id "MSTRG.121583"; transcript_id "MSTRG.121583.28"; exon_number "7";
chr3	StringTie	exon	42897038	42900337	1000	+	.	gene_id "MSTRG.121583"; transcript_id "MSTRG.121583.28"; exon_number "8";
chr3	StringTie	transcript	42804671	42868896	1000	+	.	gene_id "MSTRG.121583"; transcript_id "MSTRG.121583.29";
chr3	StringTie	exon	42804671	42804844	1000	+	.	gene_id "MSTRG.121583"; transcript_id "MSTRG.121583.29"; exon_number "1";
chr3	StringTie	exon	42809020	42809136	1000	+	.	gene_id "MSTRG.121583"; transcript_id "MSTRG.121583.29"; exon_number "2";
chr3	StringTie	exon	42809473	42809532	1000	+	.	gene_id "MSTRG.121583"; transcript_id "MSTRG.121583.29"; exon_number "3";
chr3	StringTie	exon	42819631	42819711	1000	+	.	gene_id "MSTRG.121583"; transcript_id "MSTRG.121583.29"; exon_number "4";
chr3	StringTie	exon	42839094	42839279	1000	+	.	gene_id "MSTRG.121583"; transcript_id "MSTRG.121583.29"; exon_number "5";
chr3	StringTie	exon	42850521	42850663	1000	+	.	gene_id "MSTRG.121583"; transcript_id "MSTRG.121583.29"; exon_number "6";
chr3	StringTie	exon	42851296	42851454	1000	+	.	gene_id "MSTRG.121583"; transcript_id "MSTRG.121583.29"; exon_number "7";
chr3	StringTie	exon	42864466	42868711	1000	+	.	gene_id "MSTRG.121583"; transcript_id "MSTRG.121583.29"; exon_number "8";
chr3	StringTie	exon	42868757	42868896	1000	+	.	gene_id "MSTRG.121583"; transcript_id "MSTRG.121583.29"; exon_number "9";
chr3	StringTie	transcript	42804561	42835773	1000	+	.	gene_id "MSTRG.121583"; transcript_id "MSTRG.121583.3";
chr3	StringTie	exon	42804561	42804844	1000	+	.	gene_id "MSTRG.121583"; transcript_id "MSTRG.121583.3"; exon_number "1";
chr3	StringTie	exon	42809473	42809532	1000	+	.	gene_id "MSTRG.121583"; transcript_id "MSTRG.121583.3"; exon_number "2";
chr3	StringTie	exon	42834600	42834720	1000	+	.	gene_id "MSTRG.121583"; transcript_id "MSTRG.121583.3"; exon_number "3";
chr3	StringTie	exon	42835449	42835773	1000	+	.	gene_id "MSTRG.121583"; transcript_id "MSTRG.121583.3"; exon_number "4";
chr3	StringTie	transcript	42804671	42868896	1000	+	.	gene_id "MSTRG.121583"; transcript_id "MSTRG.121583.30";
chr3	StringTie	exon	42804671	42804844	1000	+	.	gene_id "MSTRG.121583"; transcript_id "MSTRG.121583.30"; exon_number "1";
chr3	StringTie	exon	42809020	42809136	1000	+	.	gene_id "MSTRG.121583"; transcript_id "MSTRG.121583.30"; exon_number "2";
chr3	StringTie	exon	42809473	42809532	1000	+	.	gene_id "MSTRG.121583"; transcript_id "MSTRG.121583.30"; exon_number "3";
chr3	StringTie	exon	42819631	42819711	1000	+	.	gene_id "MSTRG.121583"; transcript_id "MSTRG.121583.30"; exon_number "4";
chr3	StringTie	exon	42839094	42839279	1000	+	.	gene_id "MSTRG.121583"; transcript_id "MSTRG.121583.30"; exon_number "5";
chr3	StringTie	exon	42850516	42850663	1000	+	.	gene_id "MSTRG.121583"; transcript_id "MSTRG.121583.30"; exon_number "6";
chr3	StringTie	exon	42851296	42851454	1000	+	.	gene_id "MSTRG.121583"; transcript_id "MSTRG.121583.30"; exon_number "7";
chr3	StringTie	exon	42864466	42865387	1000	+	.	gene_id "MSTRG.121583"; transcript_id "MSTRG.121583.30"; exon_number "8";
chr3	StringTie	exon	42866899	42868896	1000	+	.	gene_id "MSTRG.121583"; transcript_id "MSTRG.121583.30"; exon_number "9";
chr3	StringTie	transcript	42804671	42900336	1000	+	.	gene_id "MSTRG.121583"; transcript_id "MSTRG.121583.31";
chr3	StringTie	exon	42804671	42804844	1000	+	.	gene_id "MSTRG.121583"; transcript_id "MSTRG.121583.31"; exon_number "1";
chr3	StringTie	exon	42809020	42809136	1000	+	.	gene_id "MSTRG.121583"; transcript_id "MSTRG.121583.31"; exon_number "2";
chr3	StringTie	exon	42809473	42809532	1000	+	.	gene_id "MSTRG.121583"; transcript_id "MSTRG.121583.31"; exon_number "3";
chr3	StringTie	exon	42819631	42819711	1000	+	.	gene_id "MSTRG.121583"; transcript_id "MSTRG.121583.31"; exon_number "4";
chr3	StringTie	exon	42839094	42839279	1000	+	.	gene_id "MSTRG.121583"; transcript_id "MSTRG.121583.31"; exon_number "5";
chr3	StringTie	exon	42850516	42850663	1000	+	.	gene_id "MSTRG.121583"; transcript_id "MSTRG.121583.31"; exon_number "6";
chr3	StringTie	exon	42851296	42851454	1000	+	.	gene_id "MSTRG.121583"; transcript_id "MSTRG.121583.31"; exon_number "7";
chr3	StringTie	exon	42864466	42864859	1000	+	.	gene_id "MSTRG.121583"; transcript_id "MSTRG.121583.31"; exon_number "8";
chr3	StringTie	exon	42887538	42887701	1000	+	.	gene_id "MSTRG.121583"; transcript_id "MSTRG.121583.31"; exon_number "9";
chr3	StringTie	exon	42897038	42900336	1000	+	.	gene_id "MSTRG.121583"; transcript_id "MSTRG.121583.31"; exon_number "10";
chr3	StringTie	transcript	42804671	42889026	1000	+	.	gene_id "MSTRG.121583"; transcript_id "MSTRG.121583.32";
chr3	StringTie	exon	42804671	42804844	1000	+	.	gene_id "MSTRG.121583"; transcript_id "MSTRG.121583.32"; exon_number "1";
chr3	StringTie	exon	42809020	42809136	1000	+	.	gene_id "MSTRG.121583"; transcript_id "MSTRG.121583.32"; exon_number "2";
chr3	StringTie	exon	42809473	42809532	1000	+	.	gene_id "MSTRG.121583"; transcript_id "MSTRG.121583.32"; exon_number "3";
chr3	StringTie	exon	42819631	42819711	1000	+	.	gene_id "MSTRG.121583"; transcript_id "MSTRG.121583.32"; exon_number "4";
chr3	StringTie	exon	42839094	42839279	1000	+	.	gene_id "MSTRG.121583"; transcript_id "MSTRG.121583.32"; exon_number "5";
chr3	StringTie	exon	42841538	42841770	1000	+	.	gene_id "MSTRG.121583"; transcript_id "MSTRG.121583.32"; exon_number "6";
chr3	StringTie	exon	42850521	42850663	1000	+	.	gene_id "MSTRG.121583"; transcript_id "MSTRG.121583.32"; exon_number "7";
chr3	StringTie	exon	42851296	42851454	1000	+	.	gene_id "MSTRG.121583"; transcript_id "MSTRG.121583.32"; exon_number "8";
chr3	StringTie	exon	42864466	42865387	1000	+	.	gene_id "MSTRG.121583"; transcript_id "MSTRG.121583.32"; exon_number "9";
chr3	StringTie	exon	42887538	42889026	1000	+	.	gene_id "MSTRG.121583"; transcript_id "MSTRG.121583.32"; exon_number "10";
chr3	StringTie	transcript	42804674	42900476	1000	+	.	gene_id "MSTRG.121583"; transcript_id "MSTRG.121583.33";
chr3	StringTie	exon	42804674	42804844	1000	+	.	gene_id "MSTRG.121583"; transcript_id "MSTRG.121583.33"; exon_number "1";
chr3	StringTie	exon	42809473	42809532	1000	+	.	gene_id "MSTRG.121583"; transcript_id "MSTRG.121583.33"; exon_number "2";
chr3	StringTie	exon	42819631	42819711	1000	+	.	gene_id "MSTRG.121583"; transcript_id "MSTRG.121583.33"; exon_number "3";
chr3	StringTie	exon	42839094	42839279	1000	+	.	gene_id "MSTRG.121583"; transcript_id "MSTRG.121583.33"; exon_number "4";
chr3	StringTie	exon	42851296	42851454	1000	+	.	gene_id "MSTRG.121583"; transcript_id "MSTRG.121583.33"; exon_number "5";
chr3	StringTie	exon	42864466	42864859	1000	+	.	gene_id "MSTRG.121583"; transcript_id "MSTRG.121583.33"; exon_number "6";
chr3	StringTie	exon	42887538	42887701	1000	+	.	gene_id "MSTRG.121583"; transcript_id "MSTRG.121583.33"; exon_number "7";
chr3	StringTie	exon	42896723	42896775	1000	+	.	gene_id "MSTRG.121583"; transcript_id "MSTRG.121583.33"; exon_number "8";
chr3	StringTie	exon	42897038	42900476	1000	+	.	gene_id "MSTRG.121583"; transcript_id "MSTRG.121583.33"; exon_number "9";
chr3	StringTie	transcript	42804674	42900386	1000	+	.	gene_id "MSTRG.121583"; transcript_id "MSTRG.121583.34";
chr3	StringTie	exon	42804674	42804983	1000	+	.	gene_id "MSTRG.121583"; transcript_id "MSTRG.121583.34"; exon_number "1";
chr3	StringTie	exon	42809473	42809532	1000	+	.	gene_id "MSTRG.121583"; transcript_id "MSTRG.121583.34"; exon_number "2";
chr3	StringTie	exon	42819631	42819711	1000	+	.	gene_id "MSTRG.121583"; transcript_id "MSTRG.121583.34"; exon_number "3";
chr3	StringTie	exon	42839094	42839279	1000	+	.	gene_id "MSTRG.121583"; transcript_id "MSTRG.121583.34"; exon_number "4";
chr3	StringTie	exon	42864466	42865387	1000	+	.	gene_id "MSTRG.121583"; transcript_id "MSTRG.121583.34"; exon_number "5";
chr3	StringTie	exon	42887538	42887701	1000	+	.	gene_id "MSTRG.121583"; transcript_id "MSTRG.121583.34"; exon_number "6";
chr3	StringTie	exon	42897038	42900386	1000	+	.	gene_id "MSTRG.121583"; transcript_id "MSTRG.121583.34"; exon_number "7";
chr3	StringTie	transcript	42804674	42869299	1000	+	.	gene_id "MSTRG.121583"; transcript_id "MSTRG.121583.35";
chr3	StringTie	exon	42804674	42804844	1000	+	.	gene_id "MSTRG.121583"; transcript_id "MSTRG.121583.35"; exon_number "1";
chr3	StringTie	exon	42809473	42809532	1000	+	.	gene_id "MSTRG.121583"; transcript_id "MSTRG.121583.35"; exon_number "2";
chr3	StringTie	exon	42819631	42819711	1000	+	.	gene_id "MSTRG.121583"; transcript_id "MSTRG.121583.35"; exon_number "3";
chr3	StringTie	exon	42837618	42839279	1000	+	.	gene_id "MSTRG.121583"; transcript_id "MSTRG.121583.35"; exon_number "4";
chr3	StringTie	exon	42850516	42850663	1000	+	.	gene_id "MSTRG.121583"; transcript_id "MSTRG.121583.35"; exon_number "5";
chr3	StringTie	exon	42851296	42851454	1000	+	.	gene_id "MSTRG.121583"; transcript_id "MSTRG.121583.35"; exon_number "6";
chr3	StringTie	exon	42864466	42869299	1000	+	.	gene_id "MSTRG.121583"; transcript_id "MSTRG.121583.35"; exon_number "7";
chr3	StringTie	transcript	42804674	42923080	1000	+	.	gene_id "MSTRG.121583"; transcript_id "MSTRG.121583.36";
chr3	StringTie	exon	42804674	42804844	1000	+	.	gene_id "MSTRG.121583"; transcript_id "MSTRG.121583.36"; exon_number "1";
chr3	StringTie	exon	42809473	42809532	1000	+	.	gene_id "MSTRG.121583"; transcript_id "MSTRG.121583.36"; exon_number "2";
chr3	StringTie	exon	42819631	42819711	1000	+	.	gene_id "MSTRG.121583"; transcript_id "MSTRG.121583.36"; exon_number "3";
chr3	StringTie	exon	42839094	42839279	1000	+	.	gene_id "MSTRG.121583"; transcript_id "MSTRG.121583.36"; exon_number "4";
chr3	StringTie	exon	42864466	42864859	1000	+	.	gene_id "MSTRG.121583"; transcript_id "MSTRG.121583.36"; exon_number "5";
chr3	StringTie	exon	42887538	42887701	1000	+	.	gene_id "MSTRG.121583"; transcript_id "MSTRG.121583.36"; exon_number "6";
chr3	StringTie	exon	42908022	42908148	1000	+	.	gene_id "MSTRG.121583"; transcript_id "MSTRG.121583.36"; exon_number "7";
chr3	StringTie	exon	42908793	42908909	1000	+	.	gene_id "MSTRG.121583"; transcript_id "MSTRG.121583.36"; exon_number "8";
chr3	StringTie	exon	42913201	42913302	1000	+	.	gene_id "MSTRG.121583"; transcript_id "MSTRG.121583.36"; exon_number "9";
chr3	StringTie	exon	42914327	42923080	1000	+	.	gene_id "MSTRG.121583"; transcript_id "MSTRG.121583.36"; exon_number "10";
chr3	StringTie	transcript	42804676	42900394	1000	+	.	gene_id "MSTRG.121583"; transcript_id "MSTRG.121583.37";
chr3	StringTie	exon	42804676	42804844	1000	+	.	gene_id "MSTRG.121583"; transcript_id "MSTRG.121583.37"; exon_number "1";
chr3	StringTie	exon	42809473	42809532	1000	+	.	gene_id "MSTRG.121583"; transcript_id "MSTRG.121583.37"; exon_number "2";
chr3	StringTie	exon	42819631	42819711	1000	+	.	gene_id "MSTRG.121583"; transcript_id "MSTRG.121583.37"; exon_number "3";
chr3	StringTie	exon	42839094	42839279	1000	+	.	gene_id "MSTRG.121583"; transcript_id "MSTRG.121583.37"; exon_number "4";
chr3	StringTie	exon	42841538	42841770	1000	+	.	gene_id "MSTRG.121583"; transcript_id "MSTRG.121583.37"; exon_number "5";
chr3	StringTie	exon	42864474	42864859	1000	+	.	gene_id "MSTRG.121583"; transcript_id "MSTRG.121583.37"; exon_number "6";
chr3	StringTie	exon	42887538	42887701	1000	+	.	gene_id "MSTRG.121583"; transcript_id "MSTRG.121583.37"; exon_number "7";
chr3	StringTie	exon	42897038	42900394	1000	+	.	gene_id "MSTRG.121583"; transcript_id "MSTRG.121583.37"; exon_number "8";
chr3	StringTie	transcript	42804676	42900288	1000	+	.	gene_id "MSTRG.121583"; transcript_id "MSTRG.121583.38";
chr3	StringTie	exon	42804676	42804844	1000	+	.	gene_id "MSTRG.121583"; transcript_id "MSTRG.121583.38"; exon_number "1";
chr3	StringTie	exon	42809020	42809136	1000	+	.	gene_id "MSTRG.121583"; transcript_id "MSTRG.121583.38"; exon_number "2";
chr3	StringTie	exon	42809473	42809532	1000	+	.	gene_id "MSTRG.121583"; transcript_id "MSTRG.121583.38"; exon_number "3";
chr3	StringTie	exon	42819631	42819711	1000	+	.	gene_id "MSTRG.121583"; transcript_id "MSTRG.121583.38"; exon_number "4";
chr3	StringTie	exon	42839094	42839279	1000	+	.	gene_id "MSTRG.121583"; transcript_id "MSTRG.121583.38"; exon_number "5";
chr3	StringTie	exon	42851296	42851454	1000	+	.	gene_id "MSTRG.121583"; transcript_id "MSTRG.121583.38"; exon_number "6";
chr3	StringTie	exon	42864466	42865387	1000	+	.	gene_id "MSTRG.121583"; transcript_id "MSTRG.121583.38"; exon_number "7";
chr3	StringTie	exon	42887538	42887701	1000	+	.	gene_id "MSTRG.121583"; transcript_id "MSTRG.121583.38"; exon_number "8";
chr3	StringTie	exon	42897038	42900288	1000	+	.	gene_id "MSTRG.121583"; transcript_id "MSTRG.121583.38"; exon_number "9";
chr3	StringTie	transcript	42804682	42900340	1000	+	.	gene_id "MSTRG.121583"; transcript_id "MSTRG.121583.39";
chr3	StringTie	exon	42804682	42804844	1000	+	.	gene_id "MSTRG.121583"; transcript_id "MSTRG.121583.39"; exon_number "1";
chr3	StringTie	exon	42809480	42809532	1000	+	.	gene_id "MSTRG.121583"; transcript_id "MSTRG.121583.39"; exon_number "2";
chr3	StringTie	exon	42864466	42865387	1000	+	.	gene_id "MSTRG.121583"; transcript_id "MSTRG.121583.39"; exon_number "3";
chr3	StringTie	exon	42887538	42887701	1000	+	.	gene_id "MSTRG.121583"; transcript_id "MSTRG.121583.39"; exon_number "4";
chr3	StringTie	exon	42897038	42900340	1000	+	.	gene_id "MSTRG.121583"; transcript_id "MSTRG.121583.39"; exon_number "5";
chr3	StringTie	transcript	42804572	42900423	1000	+	.	gene_id "MSTRG.121583"; transcript_id "MSTRG.121583.4";
chr3	StringTie	exon	42804572	42804844	1000	+	.	gene_id "MSTRG.121583"; transcript_id "MSTRG.121583.4"; exon_number "1";
chr3	StringTie	exon	42809020	42809136	1000	+	.	gene_id "MSTRG.121583"; transcript_id "MSTRG.121583.4"; exon_number "2";
chr3	StringTie	exon	42809473	42809532	1000	+	.	gene_id "MSTRG.121583"; transcript_id "MSTRG.121583.4"; exon_number "3";
chr3	StringTie	exon	42819631	42819711	1000	+	.	gene_id "MSTRG.121583"; transcript_id "MSTRG.121583.4"; exon_number "4";
chr3	StringTie	exon	42839094	42839279	1000	+	.	gene_id "MSTRG.121583"; transcript_id "MSTRG.121583.4"; exon_number "5";
chr3	StringTie	exon	42851296	42851454	1000	+	.	gene_id "MSTRG.121583"; transcript_id "MSTRG.121583.4"; exon_number "6";
chr3	StringTie	exon	42864466	42864859	1000	+	.	gene_id "MSTRG.121583"; transcript_id "MSTRG.121583.4"; exon_number "7";
chr3	StringTie	exon	42887538	42887701	1000	+	.	gene_id "MSTRG.121583"; transcript_id "MSTRG.121583.4"; exon_number "8";
chr3	StringTie	exon	42897038	42900423	1000	+	.	gene_id "MSTRG.121583"; transcript_id "MSTRG.121583.4"; exon_number "9";
chr3	StringTie	transcript	42804735	42917927	1000	+	.	gene_id "MSTRG.121583"; transcript_id "MSTRG.121583.40";
chr3	StringTie	exon	42804735	42804844	1000	+	.	gene_id "MSTRG.121583"; transcript_id "MSTRG.121583.40"; exon_number "1";
chr3	StringTie	exon	42809458	42809532	1000	+	.	gene_id "MSTRG.121583"; transcript_id "MSTRG.121583.40"; exon_number "2";
chr3	StringTie	exon	42819631	42819711	1000	+	.	gene_id "MSTRG.121583"; transcript_id "MSTRG.121583.40"; exon_number "3";
chr3	StringTie	exon	42839094	42839279	1000	+	.	gene_id "MSTRG.121583"; transcript_id "MSTRG.121583.40"; exon_number "4";
chr3	StringTie	exon	42841538	42844065	1000	+	.	gene_id "MSTRG.121583"; transcript_id "MSTRG.121583.40"; exon_number "5";
chr3	StringTie	exon	42864466	42865387	1000	+	.	gene_id "MSTRG.121583"; transcript_id "MSTRG.121583.40"; exon_number "6";
chr3	StringTie	exon	42887538	42887701	1000	+	.	gene_id "MSTRG.121583"; transcript_id "MSTRG.121583.40"; exon_number "7";
chr3	StringTie	exon	42908022	42908909	1000	+	.	gene_id "MSTRG.121583"; transcript_id "MSTRG.121583.40"; exon_number "8";
chr3	StringTie	exon	42913201	42913302	1000	+	.	gene_id "MSTRG.121583"; transcript_id "MSTRG.121583.40"; exon_number "9";
chr3	StringTie	exon	42914327	42917927	1000	+	.	gene_id "MSTRG.121583"; transcript_id "MSTRG.121583.40"; exon_number "10";
chr3	StringTie	transcript	42804782	42919654	1000	+	.	gene_id "MSTRG.121583"; transcript_id "MSTRG.121583.42";
chr3	StringTie	exon	42804782	42804844	1000	+	.	gene_id "MSTRG.121583"; transcript_id "MSTRG.121583.42"; exon_number "1";
chr3	StringTie	exon	42809473	42809532	1000	+	.	gene_id "MSTRG.121583"; transcript_id "MSTRG.121583.42"; exon_number "2";
chr3	StringTie	exon	42819631	42819711	1000	+	.	gene_id "MSTRG.121583"; transcript_id "MSTRG.121583.42"; exon_number "3";
chr3	StringTie	exon	42839094	42839279	1000	+	.	gene_id "MSTRG.121583"; transcript_id "MSTRG.121583.42"; exon_number "4";
chr3	StringTie	exon	42851296	42851454	1000	+	.	gene_id "MSTRG.121583"; transcript_id "MSTRG.121583.42"; exon_number "5";
chr3	StringTie	exon	42864466	42864859	1000	+	.	gene_id "MSTRG.121583"; transcript_id "MSTRG.121583.42"; exon_number "6";
chr3	StringTie	exon	42887538	42887701	1000	+	.	gene_id "MSTRG.121583"; transcript_id "MSTRG.121583.42"; exon_number "7";
chr3	StringTie	exon	42908022	42908148	1000	+	.	gene_id "MSTRG.121583"; transcript_id "MSTRG.121583.42"; exon_number "8";
chr3	StringTie	exon	42908793	42908909	1000	+	.	gene_id "MSTRG.121583"; transcript_id "MSTRG.121583.42"; exon_number "9";
chr3	StringTie	exon	42913201	42913302	1000	+	.	gene_id "MSTRG.121583"; transcript_id "MSTRG.121583.42"; exon_number "10";
chr3	StringTie	exon	42914327	42919654	1000	+	.	gene_id "MSTRG.121583"; transcript_id "MSTRG.121583.42"; exon_number "11";
chr3	StringTie	transcript	42804791	42835748	1000	+	.	gene_id "MSTRG.121583"; transcript_id "MSTRG.121583.43";
chr3	StringTie	exon	42804791	42804864	1000	+	.	gene_id "MSTRG.121583"; transcript_id "MSTRG.121583.43"; exon_number "1";
chr3	StringTie	exon	42809473	42809532	1000	+	.	gene_id "MSTRG.121583"; transcript_id "MSTRG.121583.43"; exon_number "2";
chr3	StringTie	exon	42834600	42834720	1000	+	.	gene_id "MSTRG.121583"; transcript_id "MSTRG.121583.43"; exon_number "3";
chr3	StringTie	exon	42835449	42835748	1000	+	.	gene_id "MSTRG.121583"; transcript_id "MSTRG.121583.43"; exon_number "4";
chr3	StringTie	transcript	42804791	42900788	1000	+	.	gene_id "MSTRG.121583"; transcript_id "MSTRG.121583.44";
chr3	StringTie	exon	42804791	42804864	1000	+	.	gene_id "MSTRG.121583"; transcript_id "MSTRG.121583.44"; exon_number "1";
chr3	StringTie	exon	42809473	42809532	1000	+	.	gene_id "MSTRG.121583"; transcript_id "MSTRG.121583.44"; exon_number "2";
chr3	StringTie	exon	42819631	42819711	1000	+	.	gene_id "MSTRG.121583"; transcript_id "MSTRG.121583.44"; exon_number "3";
chr3	StringTie	exon	42839094	42839279	1000	+	.	gene_id "MSTRG.121583"; transcript_id "MSTRG.121583.44"; exon_number "4";
chr3	StringTie	exon	42887538	42887701	1000	+	.	gene_id "MSTRG.121583"; transcript_id "MSTRG.121583.44"; exon_number "5";
chr3	StringTie	exon	42897038	42900788	1000	+	.	gene_id "MSTRG.121583"; transcript_id "MSTRG.121583.44"; exon_number "6";
chr3	StringTie	transcript	42804821	42900341	1000	+	.	gene_id "MSTRG.121583"; transcript_id "MSTRG.121583.45";
chr3	StringTie	exon	42804821	42804844	1000	+	.	gene_id "MSTRG.121583"; transcript_id "MSTRG.121583.45"; exon_number "1";
chr3	StringTie	exon	42809020	42809308	1000	+	.	gene_id "MSTRG.121583"; transcript_id "MSTRG.121583.45"; exon_number "2";
chr3	StringTie	exon	42809473	42809532	1000	+	.	gene_id "MSTRG.121583"; transcript_id "MSTRG.121583.45"; exon_number "3";
chr3	StringTie	exon	42819631	42819711	1000	+	.	gene_id "MSTRG.121583"; transcript_id "MSTRG.121583.45"; exon_number "4";
chr3	StringTie	exon	42839094	42839279	1000	+	.	gene_id "MSTRG.121583"; transcript_id "MSTRG.121583.45"; exon_number "5";
chr3	StringTie	exon	42850516	42850663	1000	+	.	gene_id "MSTRG.121583"; transcript_id "MSTRG.121583.45"; exon_number "6";
chr3	StringTie	exon	42851296	42851454	1000	+	.	gene_id "MSTRG.121583"; transcript_id "MSTRG.121583.45"; exon_number "7";
chr3	StringTie	exon	42864466	42865387	1000	+	.	gene_id "MSTRG.121583"; transcript_id "MSTRG.121583.45"; exon_number "8";
chr3	StringTie	exon	42887538	42887701	1000	+	.	gene_id "MSTRG.121583"; transcript_id "MSTRG.121583.45"; exon_number "9";
chr3	StringTie	exon	42897038	42900341	1000	+	.	gene_id "MSTRG.121583"; transcript_id "MSTRG.121583.45"; exon_number "10";
chr3	StringTie	transcript	42804941	42868928	1000	+	.	gene_id "MSTRG.121583"; transcript_id "MSTRG.121583.46";
chr3	StringTie	exon	42804941	42804983	1000	+	.	gene_id "MSTRG.121583"; transcript_id "MSTRG.121583.46"; exon_number "1";
chr3	StringTie	exon	42809473	42809532	1000	+	.	gene_id "MSTRG.121583"; transcript_id "MSTRG.121583.46"; exon_number "2";
chr3	StringTie	exon	42819631	42819711	1000	+	.	gene_id "MSTRG.121583"; transcript_id "MSTRG.121583.46"; exon_number "3";
chr3	StringTie	exon	42837618	42839279	1000	+	.	gene_id "MSTRG.121583"; transcript_id "MSTRG.121583.46"; exon_number "4";
chr3	StringTie	exon	42851296	42851454	1000	+	.	gene_id "MSTRG.121583"; transcript_id "MSTRG.121583.46"; exon_number "5";
chr3	StringTie	exon	42864466	42868928	1000	+	.	gene_id "MSTRG.121583"; transcript_id "MSTRG.121583.46"; exon_number "6";
chr3	StringTie	transcript	42805331	42900340	1000	+	.	gene_id "MSTRG.121583"; transcript_id "MSTRG.121583.47";
chr3	StringTie	exon	42805331	42805653	1000	+	.	gene_id "MSTRG.121583"; transcript_id "MSTRG.121583.47"; exon_number "1";
chr3	StringTie	exon	42809473	42809532	1000	+	.	gene_id "MSTRG.121583"; transcript_id "MSTRG.121583.47"; exon_number "2";
chr3	StringTie	exon	42819631	42819711	1000	+	.	gene_id "MSTRG.121583"; transcript_id "MSTRG.121583.47"; exon_number "3";
chr3	StringTie	exon	42839094	42839279	1000	+	.	gene_id "MSTRG.121583"; transcript_id "MSTRG.121583.47"; exon_number "4";
chr3	StringTie	exon	42851296	42851454	1000	+	.	gene_id "MSTRG.121583"; transcript_id "MSTRG.121583.47"; exon_number "5";
chr3	StringTie	exon	42864466	42864859	1000	+	.	gene_id "MSTRG.121583"; transcript_id "MSTRG.121583.47"; exon_number "6";
chr3	StringTie	exon	42872358	42872545	1000	+	.	gene_id "MSTRG.121583"; transcript_id "MSTRG.121583.47"; exon_number "7";
chr3	StringTie	exon	42887538	42887701	1000	+	.	gene_id "MSTRG.121583"; transcript_id "MSTRG.121583.47"; exon_number "8";
chr3	StringTie	exon	42897038	42900340	1000	+	.	gene_id "MSTRG.121583"; transcript_id "MSTRG.121583.47"; exon_number "9";
chr3	StringTie	transcript	42805716	42835752	1000	+	.	gene_id "MSTRG.121583"; transcript_id "MSTRG.121583.48";
chr3	StringTie	exon	42805716	42805743	1000	+	.	gene_id "MSTRG.121583"; transcript_id "MSTRG.121583.48"; exon_number "1";
chr3	StringTie	exon	42809473	42809532	1000	+	.	gene_id "MSTRG.121583"; transcript_id "MSTRG.121583.48"; exon_number "2";
chr3	StringTie	exon	42819631	42819711	1000	+	.	gene_id "MSTRG.121583"; transcript_id "MSTRG.121583.48"; exon_number "3";
chr3	StringTie	exon	42834600	42834720	1000	+	.	gene_id "MSTRG.121583"; transcript_id "MSTRG.121583.48"; exon_number "4";
chr3	StringTie	exon	42835449	42835752	1000	+	.	gene_id "MSTRG.121583"; transcript_id "MSTRG.121583.48"; exon_number "5";
chr3	StringTie	transcript	42808957	42900252	1000	+	.	gene_id "MSTRG.121583"; transcript_id "MSTRG.121583.49";
chr3	StringTie	exon	42808957	42809136	1000	+	.	gene_id "MSTRG.121583"; transcript_id "MSTRG.121583.49"; exon_number "1";
chr3	StringTie	exon	42809473	42809532	1000	+	.	gene_id "MSTRG.121583"; transcript_id "MSTRG.121583.49"; exon_number "2";
chr3	StringTie	exon	42819631	42819711	1000	+	.	gene_id "MSTRG.121583"; transcript_id "MSTRG.121583.49"; exon_number "3";
chr3	StringTie	exon	42839094	42839279	1000	+	.	gene_id "MSTRG.121583"; transcript_id "MSTRG.121583.49"; exon_number "4";
chr3	StringTie	exon	42841538	42841770	1000	+	.	gene_id "MSTRG.121583"; transcript_id "MSTRG.121583.49"; exon_number "5";
chr3	StringTie	exon	42851296	42851454	1000	+	.	gene_id "MSTRG.121583"; transcript_id "MSTRG.121583.49"; exon_number "6";
chr3	StringTie	exon	42864466	42864859	1000	+	.	gene_id "MSTRG.121583"; transcript_id "MSTRG.121583.49"; exon_number "7";
chr3	StringTie	exon	42887538	42887701	1000	+	.	gene_id "MSTRG.121583"; transcript_id "MSTRG.121583.49"; exon_number "8";
chr3	StringTie	exon	42897038	42900252	1000	+	.	gene_id "MSTRG.121583"; transcript_id "MSTRG.121583.49"; exon_number "9";
chr3	StringTie	transcript	42804574	42868878	1000	+	.	gene_id "MSTRG.121583"; transcript_id "MSTRG.121583.5";
chr3	StringTie	exon	42804574	42804844	1000	+	.	gene_id "MSTRG.121583"; transcript_id "MSTRG.121583.5"; exon_number "1";
chr3	StringTie	exon	42809473	42809532	1000	+	.	gene_id "MSTRG.121583"; transcript_id "MSTRG.121583.5"; exon_number "2";
chr3	StringTie	exon	42819631	42819711	1000	+	.	gene_id "MSTRG.121583"; transcript_id "MSTRG.121583.5"; exon_number "3";
chr3	StringTie	exon	42837618	42839279	1000	+	.	gene_id "MSTRG.121583"; transcript_id "MSTRG.121583.5"; exon_number "4";
chr3	StringTie	exon	42851296	42851454	1000	+	.	gene_id "MSTRG.121583"; transcript_id "MSTRG.121583.5"; exon_number "5";
chr3	StringTie	exon	42864466	42868878	1000	+	.	gene_id "MSTRG.121583"; transcript_id "MSTRG.121583.5"; exon_number "6";
chr3	StringTie	transcript	42808994	42900518	1000	+	.	gene_id "MSTRG.121583"; transcript_id "MSTRG.121583.50";
chr3	StringTie	exon	42808994	42809136	1000	+	.	gene_id "MSTRG.121583"; transcript_id "MSTRG.121583.50"; exon_number "1";
chr3	StringTie	exon	42809473	42809532	1000	+	.	gene_id "MSTRG.121583"; transcript_id "MSTRG.121583.50"; exon_number "2";
chr3	StringTie	exon	42819631	42819711	1000	+	.	gene_id "MSTRG.121583"; transcript_id "MSTRG.121583.50"; exon_number "3";
chr3	StringTie	exon	42839094	42839279	1000	+	.	gene_id "MSTRG.121583"; transcript_id "MSTRG.121583.50"; exon_number "4";
chr3	StringTie	exon	42850516	42850663	1000	+	.	gene_id "MSTRG.121583"; transcript_id "MSTRG.121583.50"; exon_number "5";
chr3	StringTie	exon	42851296	42851454	1000	+	.	gene_id "MSTRG.121583"; transcript_id "MSTRG.121583.50"; exon_number "6";
chr3	StringTie	exon	42864466	42864859	1000	+	.	gene_id "MSTRG.121583"; transcript_id "MSTRG.121583.50"; exon_number "7";
chr3	StringTie	exon	42872358	42872545	1000	+	.	gene_id "MSTRG.121583"; transcript_id "MSTRG.121583.50"; exon_number "8";
chr3	StringTie	exon	42887538	42887701	1000	+	.	gene_id "MSTRG.121583"; transcript_id "MSTRG.121583.50"; exon_number "9";
chr3	StringTie	exon	42897038	42900518	1000	+	.	gene_id "MSTRG.121583"; transcript_id "MSTRG.121583.50"; exon_number "10";
chr3	StringTie	transcript	42809038	42868942	1000	+	.	gene_id "MSTRG.121583"; transcript_id "MSTRG.121583.51";
chr3	StringTie	exon	42809038	42809136	1000	+	.	gene_id "MSTRG.121583"; transcript_id "MSTRG.121583.51"; exon_number "1";
chr3	StringTie	exon	42809473	42809532	1000	+	.	gene_id "MSTRG.121583"; transcript_id "MSTRG.121583.51"; exon_number "2";
chr3	StringTie	exon	42819631	42819711	1000	+	.	gene_id "MSTRG.121583"; transcript_id "MSTRG.121583.51"; exon_number "3";
chr3	StringTie	exon	42837618	42837734	1000	+	.	gene_id "MSTRG.121583"; transcript_id "MSTRG.121583.51"; exon_number "4";
chr3	StringTie	exon	42839094	42839279	1000	+	.	gene_id "MSTRG.121583"; transcript_id "MSTRG.121583.51"; exon_number "5";
chr3	StringTie	exon	42851296	42851454	1000	+	.	gene_id "MSTRG.121583"; transcript_id "MSTRG.121583.51"; exon_number "6";
chr3	StringTie	exon	42864466	42868942	1000	+	.	gene_id "MSTRG.121583"; transcript_id "MSTRG.121583.51"; exon_number "7";
chr3	StringTie	transcript	42809047	42922339	1000	+	.	gene_id "MSTRG.121583"; transcript_id "MSTRG.121583.52";
chr3	StringTie	exon	42809047	42809308	1000	+	.	gene_id "MSTRG.121583"; transcript_id "MSTRG.121583.52"; exon_number "1";
chr3	StringTie	exon	42809473	42809532	1000	+	.	gene_id "MSTRG.121583"; transcript_id "MSTRG.121583.52"; exon_number "2";
chr3	StringTie	exon	42819631	42819711	1000	+	.	gene_id "MSTRG.121583"; transcript_id "MSTRG.121583.52"; exon_number "3";
chr3	StringTie	exon	42839094	42839279	1000	+	.	gene_id "MSTRG.121583"; transcript_id "MSTRG.121583.52"; exon_number "4";
chr3	StringTie	exon	42851296	42851454	1000	+	.	gene_id "MSTRG.121583"; transcript_id "MSTRG.121583.52"; exon_number "5";
chr3	StringTie	exon	42864466	42865387	1000	+	.	gene_id "MSTRG.121583"; transcript_id "MSTRG.121583.52"; exon_number "6";
chr3	StringTie	exon	42887538	42887701	1000	+	.	gene_id "MSTRG.121583"; transcript_id "MSTRG.121583.52"; exon_number "7";
chr3	StringTie	exon	42908022	42908148	1000	+	.	gene_id "MSTRG.121583"; transcript_id "MSTRG.121583.52"; exon_number "8";
chr3	StringTie	exon	42908796	42908909	1000	+	.	gene_id "MSTRG.121583"; transcript_id "MSTRG.121583.52"; exon_number "9";
chr3	StringTie	exon	42913201	42913302	1000	+	.	gene_id "MSTRG.121583"; transcript_id "MSTRG.121583.52"; exon_number "10";
chr3	StringTie	exon	42914327	42922339	1000	+	.	gene_id "MSTRG.121583"; transcript_id "MSTRG.121583.52"; exon_number "11";
chr3	StringTie	transcript	42809053	42835754	1000	+	.	gene_id "MSTRG.121583"; transcript_id "MSTRG.121583.53";
chr3	StringTie	exon	42809053	42809136	1000	+	.	gene_id "MSTRG.121583"; transcript_id "MSTRG.121583.53"; exon_number "1";
chr3	StringTie	exon	42809473	42809532	1000	+	.	gene_id "MSTRG.121583"; transcript_id "MSTRG.121583.53"; exon_number "2";
chr3	StringTie	exon	42819631	42819711	1000	+	.	gene_id "MSTRG.121583"; transcript_id "MSTRG.121583.53"; exon_number "3";
chr3	StringTie	exon	42835449	42835754	1000	+	.	gene_id "MSTRG.121583"; transcript_id "MSTRG.121583.53"; exon_number "4";
chr3	StringTie	transcript	42809104	42918279	1000	+	.	gene_id "MSTRG.121583"; transcript_id "MSTRG.121583.54";
chr3	StringTie	exon	42809104	42809308	1000	+	.	gene_id "MSTRG.121583"; transcript_id "MSTRG.121583.54"; exon_number "1";
chr3	StringTie	exon	42809473	42809532	1000	+	.	gene_id "MSTRG.121583"; transcript_id "MSTRG.121583.54"; exon_number "2";
chr3	StringTie	exon	42819631	42819711	1000	+	.	gene_id "MSTRG.121583"; transcript_id "MSTRG.121583.54"; exon_number "3";
chr3	StringTie	exon	42839094	42839279	1000	+	.	gene_id "MSTRG.121583"; transcript_id "MSTRG.121583.54"; exon_number "4";
chr3	StringTie	exon	42850521	42850663	1000	+	.	gene_id "MSTRG.121583"; transcript_id "MSTRG.121583.54"; exon_number "5";
chr3	StringTie	exon	42851296	42851454	1000	+	.	gene_id "MSTRG.121583"; transcript_id "MSTRG.121583.54"; exon_number "6";
chr3	StringTie	exon	42864466	42864859	1000	+	.	gene_id "MSTRG.121583"; transcript_id "MSTRG.121583.54"; exon_number "7";
chr3	StringTie	exon	42887538	42887701	1000	+	.	gene_id "MSTRG.121583"; transcript_id "MSTRG.121583.54"; exon_number "8";
chr3	StringTie	exon	42908022	42908148	1000	+	.	gene_id "MSTRG.121583"; transcript_id "MSTRG.121583.54"; exon_number "9";
chr3	StringTie	exon	42908796	42908909	1000	+	.	gene_id "MSTRG.121583"; transcript_id "MSTRG.121583.54"; exon_number "10";
chr3	StringTie	exon	42913201	42913302	1000	+	.	gene_id "MSTRG.121583"; transcript_id "MSTRG.121583.54"; exon_number "11";
chr3	StringTie	exon	42914327	42918279	1000	+	.	gene_id "MSTRG.121583"; transcript_id "MSTRG.121583.54"; exon_number "12";
chr3	StringTie	transcript	42809104	42917736	1000	+	.	gene_id "MSTRG.121583"; transcript_id "MSTRG.121583.55";
chr3	StringTie	exon	42809104	42809308	1000	+	.	gene_id "MSTRG.121583"; transcript_id "MSTRG.121583.55"; exon_number "1";
chr3	StringTie	exon	42809473	42809532	1000	+	.	gene_id "MSTRG.121583"; transcript_id "MSTRG.121583.55"; exon_number "2";
chr3	StringTie	exon	42819631	42819711	1000	+	.	gene_id "MSTRG.121583"; transcript_id "MSTRG.121583.55"; exon_number "3";
chr3	StringTie	exon	42839094	42839279	1000	+	.	gene_id "MSTRG.121583"; transcript_id "MSTRG.121583.55"; exon_number "4";
chr3	StringTie	exon	42851296	42851454	1000	+	.	gene_id "MSTRG.121583"; transcript_id "MSTRG.121583.55"; exon_number "5";
chr3	StringTie	exon	42864466	42864859	1000	+	.	gene_id "MSTRG.121583"; transcript_id "MSTRG.121583.55"; exon_number "6";
chr3	StringTie	exon	42865341	42865387	1000	+	.	gene_id "MSTRG.121583"; transcript_id "MSTRG.121583.55"; exon_number "7";
chr3	StringTie	exon	42887538	42887701	1000	+	.	gene_id "MSTRG.121583"; transcript_id "MSTRG.121583.55"; exon_number "8";
chr3	StringTie	exon	42908022	42908148	1000	+	.	gene_id "MSTRG.121583"; transcript_id "MSTRG.121583.55"; exon_number "9";
chr3	StringTie	exon	42908796	42908909	1000	+	.	gene_id "MSTRG.121583"; transcript_id "MSTRG.121583.55"; exon_number "10";
chr3	StringTie	exon	42913201	42913302	1000	+	.	gene_id "MSTRG.121583"; transcript_id "MSTRG.121583.55"; exon_number "11";
chr3	StringTie	exon	42914327	42917736	1000	+	.	gene_id "MSTRG.121583"; transcript_id "MSTRG.121583.55"; exon_number "12";
chr3	StringTie	transcript	42809116	42942792	1000	+	.	gene_id "MSTRG.121583"; transcript_id "MSTRG.121583.56";
chr3	StringTie	exon	42809116	42809136	1000	+	.	gene_id "MSTRG.121583"; transcript_id "MSTRG.121583.56"; exon_number "1";
chr3	StringTie	exon	42809473	42809532	1000	+	.	gene_id "MSTRG.121583"; transcript_id "MSTRG.121583.56"; exon_number "2";
chr3	StringTie	exon	42819631	42819711	1000	+	.	gene_id "MSTRG.121583"; transcript_id "MSTRG.121583.56"; exon_number "3";
chr3	StringTie	exon	42839094	42839279	1000	+	.	gene_id "MSTRG.121583"; transcript_id "MSTRG.121583.56"; exon_number "4";
chr3	StringTie	exon	42851296	42851454	1000	+	.	gene_id "MSTRG.121583"; transcript_id "MSTRG.121583.56"; exon_number "5";
chr3	StringTie	exon	42864466	42865387	1000	+	.	gene_id "MSTRG.121583"; transcript_id "MSTRG.121583.56"; exon_number "6";
chr3	StringTie	exon	42887538	42887701	1000	+	.	gene_id "MSTRG.121583"; transcript_id "MSTRG.121583.56"; exon_number "7";
chr3	StringTie	exon	42908022	42908909	1000	+	.	gene_id "MSTRG.121583"; transcript_id "MSTRG.121583.56"; exon_number "8";
chr3	StringTie	exon	42914327	42914474	1000	+	.	gene_id "MSTRG.121583"; transcript_id "MSTRG.121583.56"; exon_number "9";
chr3	StringTie	exon	42938850	42938931	1000	+	.	gene_id "MSTRG.121583"; transcript_id "MSTRG.121583.56"; exon_number "10";
chr3	StringTie	exon	42941226	42941352	1000	+	.	gene_id "MSTRG.121583"; transcript_id "MSTRG.121583.56"; exon_number "11";
chr3	StringTie	exon	42941958	42942071	1000	+	.	gene_id "MSTRG.121583"; transcript_id "MSTRG.121583.56"; exon_number "12";
chr3	StringTie	exon	42942538	42942792	1000	+	.	gene_id "MSTRG.121583"; transcript_id "MSTRG.121583.56"; exon_number "13";
chr3	StringTie	transcript	42809278	42900340	1000	+	.	gene_id "MSTRG.121583"; transcript_id "MSTRG.121583.57";
chr3	StringTie	exon	42809278	42809308	1000	+	.	gene_id "MSTRG.121583"; transcript_id "MSTRG.121583.57"; exon_number "1";
chr3	StringTie	exon	42809473	42809532	1000	+	.	gene_id "MSTRG.121583"; transcript_id "MSTRG.121583.57"; exon_number "2";
chr3	StringTie	exon	42819631	42819711	1000	+	.	gene_id "MSTRG.121583"; transcript_id "MSTRG.121583.57"; exon_number "3";
chr3	StringTie	exon	42839094	42839279	1000	+	.	gene_id "MSTRG.121583"; transcript_id "MSTRG.121583.57"; exon_number "4";
chr3	StringTie	exon	42841538	42841770	1000	+	.	gene_id "MSTRG.121583"; transcript_id "MSTRG.121583.57"; exon_number "5";
chr3	StringTie	exon	42851296	42851454	1000	+	.	gene_id "MSTRG.121583"; transcript_id "MSTRG.121583.57"; exon_number "6";
chr3	StringTie	exon	42864466	42864859	1000	+	.	gene_id "MSTRG.121583"; transcript_id "MSTRG.121583.57"; exon_number "7";
chr3	StringTie	exon	42887538	42887701	1000	+	.	gene_id "MSTRG.121583"; transcript_id "MSTRG.121583.57"; exon_number "8";
chr3	StringTie	exon	42897038	42900340	1000	+	.	gene_id "MSTRG.121583"; transcript_id "MSTRG.121583.57"; exon_number "9";
chr3	StringTie	transcript	42809282	42868839	1000	+	.	gene_id "MSTRG.121583"; transcript_id "MSTRG.121583.58";
chr3	StringTie	exon	42809282	42809308	1000	+	.	gene_id "MSTRG.121583"; transcript_id "MSTRG.121583.58"; exon_number "1";
chr3	StringTie	exon	42809458	42809532	1000	+	.	gene_id "MSTRG.121583"; transcript_id "MSTRG.121583.58"; exon_number "2";
chr3	StringTie	exon	42819631	42819711	1000	+	.	gene_id "MSTRG.121583"; transcript_id "MSTRG.121583.58"; exon_number "3";
chr3	StringTie	exon	42839094	42851454	1000	+	.	gene_id "MSTRG.121583"; transcript_id "MSTRG.121583.58"; exon_number "4";
chr3	StringTie	exon	42864466	42868839	1000	+	.	gene_id "MSTRG.121583"; transcript_id "MSTRG.121583.58"; exon_number "5";
chr3	StringTie	transcript	42809282	42868839	1000	+	.	gene_id "MSTRG.121583"; transcript_id "MSTRG.121583.59";
chr3	StringTie	exon	42809282	42809308	1000	+	.	gene_id "MSTRG.121583"; transcript_id "MSTRG.121583.59"; exon_number "1";
chr3	StringTie	exon	42809458	42809532	1000	+	.	gene_id "MSTRG.121583"; transcript_id "MSTRG.121583.59"; exon_number "2";
chr3	StringTie	exon	42819631	42819711	1000	+	.	gene_id "MSTRG.121583"; transcript_id "MSTRG.121583.59"; exon_number "3";
chr3	StringTie	exon	42839094	42851454	1000	+	.	gene_id "MSTRG.121583"; transcript_id "MSTRG.121583.59"; exon_number "4";
chr3	StringTie	exon	42864466	42867907	1000	+	.	gene_id "MSTRG.121583"; transcript_id "MSTRG.121583.59"; exon_number "5";
chr3	StringTie	exon	42868209	42868839	1000	+	.	gene_id "MSTRG.121583"; transcript_id "MSTRG.121583.59"; exon_number "6";
chr3	StringTie	transcript	42804600	42835968	1000	+	.	gene_id "MSTRG.121583"; transcript_id "MSTRG.121583.6";
chr3	StringTie	exon	42804600	42804844	1000	+	.	gene_id "MSTRG.121583"; transcript_id "MSTRG.121583.6"; exon_number "1";
chr3	StringTie	exon	42809473	42809532	1000	+	.	gene_id "MSTRG.121583"; transcript_id "MSTRG.121583.6"; exon_number "2";
chr3	StringTie	exon	42819631	42819711	1000	+	.	gene_id "MSTRG.121583"; transcript_id "MSTRG.121583.6"; exon_number "3";
chr3	StringTie	exon	42834600	42834720	1000	+	.	gene_id "MSTRG.121583"; transcript_id "MSTRG.121583.6"; exon_number "4";
chr3	StringTie	exon	42835449	42835968	1000	+	.	gene_id "MSTRG.121583"; transcript_id "MSTRG.121583.6"; exon_number "5";
chr3	StringTie	transcript	42809296	42900465	1000	+	.	gene_id "MSTRG.121583"; transcript_id "MSTRG.121583.60";
chr3	StringTie	exon	42809296	42809308	1000	+	.	gene_id "MSTRG.121583"; transcript_id "MSTRG.121583.60"; exon_number "1";
chr3	StringTie	exon	42809458	42809532	1000	+	.	gene_id "MSTRG.121583"; transcript_id "MSTRG.121583.60"; exon_number "2";
chr3	StringTie	exon	42819631	42819711	1000	+	.	gene_id "MSTRG.121583"; transcript_id "MSTRG.121583.60"; exon_number "3";
chr3	StringTie	exon	42839094	42839279	1000	+	.	gene_id "MSTRG.121583"; transcript_id "MSTRG.121583.60"; exon_number "4";
chr3	StringTie	exon	42864466	42865387	1000	+	.	gene_id "MSTRG.121583"; transcript_id "MSTRG.121583.60"; exon_number "5";
chr3	StringTie	exon	42887538	42887701	1000	+	.	gene_id "MSTRG.121583"; transcript_id "MSTRG.121583.60"; exon_number "6";
chr3	StringTie	exon	42897038	42900465	1000	+	.	gene_id "MSTRG.121583"; transcript_id "MSTRG.121583.60"; exon_number "7";
chr3	StringTie	transcript	42809342	42900331	1000	+	.	gene_id "MSTRG.121583"; transcript_id "MSTRG.121583.61";
chr3	StringTie	exon	42809342	42809532	1000	+	.	gene_id "MSTRG.121583"; transcript_id "MSTRG.121583.61"; exon_number "1";
chr3	StringTie	exon	42819631	42819711	1000	+	.	gene_id "MSTRG.121583"; transcript_id "MSTRG.121583.61"; exon_number "2";
chr3	StringTie	exon	42839094	42839279	1000	+	.	gene_id "MSTRG.121583"; transcript_id "MSTRG.121583.61"; exon_number "3";
chr3	StringTie	exon	42864474	42865387	1000	+	.	gene_id "MSTRG.121583"; transcript_id "MSTRG.121583.61"; exon_number "4";
chr3	StringTie	exon	42887538	42887701	1000	+	.	gene_id "MSTRG.121583"; transcript_id "MSTRG.121583.61"; exon_number "5";
chr3	StringTie	exon	42897038	42900331	1000	+	.	gene_id "MSTRG.121583"; transcript_id "MSTRG.121583.61"; exon_number "6";
chr3	StringTie	transcript	42809347	42869522	1000	+	.	gene_id "MSTRG.121583"; transcript_id "MSTRG.121583.62";
chr3	StringTie	exon	42809347	42809532	1000	+	.	gene_id "MSTRG.121583"; transcript_id "MSTRG.121583.62"; exon_number "1";
chr3	StringTie	exon	42819631	42819711	1000	+	.	gene_id "MSTRG.121583"; transcript_id "MSTRG.121583.62"; exon_number "2";
chr3	StringTie	exon	42839094	42839279	1000	+	.	gene_id "MSTRG.121583"; transcript_id "MSTRG.121583.62"; exon_number "3";
chr3	StringTie	exon	42850521	42850663	1000	+	.	gene_id "MSTRG.121583"; transcript_id "MSTRG.121583.62"; exon_number "4";
chr3	StringTie	exon	42851296	42851454	1000	+	.	gene_id "MSTRG.121583"; transcript_id "MSTRG.121583.62"; exon_number "5";
chr3	StringTie	exon	42864466	42864859	1000	+	.	gene_id "MSTRG.121583"; transcript_id "MSTRG.121583.62"; exon_number "6";
chr3	StringTie	exon	42865341	42869522	1000	+	.	gene_id "MSTRG.121583"; transcript_id "MSTRG.121583.62"; exon_number "7";
chr3	StringTie	transcript	42809392	42900341	1000	+	.	gene_id "MSTRG.121583"; transcript_id "MSTRG.121583.63";
chr3	StringTie	exon	42809392	42809532	1000	+	.	gene_id "MSTRG.121583"; transcript_id "MSTRG.121583.63"; exon_number "1";
chr3	StringTie	exon	42819631	42819711	1000	+	.	gene_id "MSTRG.121583"; transcript_id "MSTRG.121583.63"; exon_number "2";
chr3	StringTie	exon	42839094	42839279	1000	+	.	gene_id "MSTRG.121583"; transcript_id "MSTRG.121583.63"; exon_number "3";
chr3	StringTie	exon	42841538	42844065	1000	+	.	gene_id "MSTRG.121583"; transcript_id "MSTRG.121583.63"; exon_number "4";
chr3	StringTie	exon	42864466	42865387	1000	+	.	gene_id "MSTRG.121583"; transcript_id "MSTRG.121583.63"; exon_number "5";
chr3	StringTie	exon	42887538	42887701	1000	+	.	gene_id "MSTRG.121583"; transcript_id "MSTRG.121583.63"; exon_number "6";
chr3	StringTie	exon	42897038	42900341	1000	+	.	gene_id "MSTRG.121583"; transcript_id "MSTRG.121583.63"; exon_number "7";
chr3	StringTie	transcript	42809403	42900341	1000	+	.	gene_id "MSTRG.121583"; transcript_id "MSTRG.121583.64";
chr3	StringTie	exon	42809403	42809532	1000	+	.	gene_id "MSTRG.121583"; transcript_id "MSTRG.121583.64"; exon_number "1";
chr3	StringTie	exon	42819631	42819711	1000	+	.	gene_id "MSTRG.121583"; transcript_id "MSTRG.121583.64"; exon_number "2";
chr3	StringTie	exon	42839094	42839279	1000	+	.	gene_id "MSTRG.121583"; transcript_id "MSTRG.121583.64"; exon_number "3";
chr3	StringTie	exon	42864466	42864859	1000	+	.	gene_id "MSTRG.121583"; transcript_id "MSTRG.121583.64"; exon_number "4";
chr3	StringTie	exon	42865341	42865387	1000	+	.	gene_id "MSTRG.121583"; transcript_id "MSTRG.121583.64"; exon_number "5";
chr3	StringTie	exon	42887538	42887701	1000	+	.	gene_id "MSTRG.121583"; transcript_id "MSTRG.121583.64"; exon_number "6";
chr3	StringTie	exon	42897038	42900341	1000	+	.	gene_id "MSTRG.121583"; transcript_id "MSTRG.121583.64"; exon_number "7";
chr3	StringTie	transcript	42809403	42900487	1000	+	.	gene_id "MSTRG.121583"; transcript_id "MSTRG.121583.65";
chr3	StringTie	exon	42809403	42809532	1000	+	.	gene_id "MSTRG.121583"; transcript_id "MSTRG.121583.65"; exon_number "1";
chr3	StringTie	exon	42819631	42819711	1000	+	.	gene_id "MSTRG.121583"; transcript_id "MSTRG.121583.65"; exon_number "2";
chr3	StringTie	exon	42839094	42839279	1000	+	.	gene_id "MSTRG.121583"; transcript_id "MSTRG.121583.65"; exon_number "3";
chr3	StringTie	exon	42851296	42851454	1000	+	.	gene_id "MSTRG.121583"; transcript_id "MSTRG.121583.65"; exon_number "4";
chr3	StringTie	exon	42864466	42864859	1000	+	.	gene_id "MSTRG.121583"; transcript_id "MSTRG.121583.65"; exon_number "5";
chr3	StringTie	exon	42865341	42865387	1000	+	.	gene_id "MSTRG.121583"; transcript_id "MSTRG.121583.65"; exon_number "6";
chr3	StringTie	exon	42887538	42887701	1000	+	.	gene_id "MSTRG.121583"; transcript_id "MSTRG.121583.65"; exon_number "7";
chr3	StringTie	exon	42897038	42900487	1000	+	.	gene_id "MSTRG.121583"; transcript_id "MSTRG.121583.65"; exon_number "8";
chr3	StringTie	transcript	42809403	42924156	1000	+	.	gene_id "MSTRG.121583"; transcript_id "MSTRG.121583.66";
chr3	StringTie	exon	42809403	42809532	1000	+	.	gene_id "MSTRG.121583"; transcript_id "MSTRG.121583.66"; exon_number "1";
chr3	StringTie	exon	42819631	42819711	1000	+	.	gene_id "MSTRG.121583"; transcript_id "MSTRG.121583.66"; exon_number "2";
chr3	StringTie	exon	42839094	42839279	1000	+	.	gene_id "MSTRG.121583"; transcript_id "MSTRG.121583.66"; exon_number "3";
chr3	StringTie	exon	42851296	42851454	1000	+	.	gene_id "MSTRG.121583"; transcript_id "MSTRG.121583.66"; exon_number "4";
chr3	StringTie	exon	42864466	42864859	1000	+	.	gene_id "MSTRG.121583"; transcript_id "MSTRG.121583.66"; exon_number "5";
chr3	StringTie	exon	42887538	42887701	1000	+	.	gene_id "MSTRG.121583"; transcript_id "MSTRG.121583.66"; exon_number "6";
chr3	StringTie	exon	42908022	42908148	1000	+	.	gene_id "MSTRG.121583"; transcript_id "MSTRG.121583.66"; exon_number "7";
chr3	StringTie	exon	42908796	42908909	1000	+	.	gene_id "MSTRG.121583"; transcript_id "MSTRG.121583.66"; exon_number "8";
chr3	StringTie	exon	42913201	42913302	1000	+	.	gene_id "MSTRG.121583"; transcript_id "MSTRG.121583.66"; exon_number "9";
chr3	StringTie	exon	42914327	42924156	1000	+	.	gene_id "MSTRG.121583"; transcript_id "MSTRG.121583.66"; exon_number "10";
chr3	StringTie	transcript	42809429	42869219	1000	+	.	gene_id "MSTRG.121583"; transcript_id "MSTRG.121583.68";
chr3	StringTie	exon	42809429	42809532	1000	+	.	gene_id "MSTRG.121583"; transcript_id "MSTRG.121583.68"; exon_number "1";
chr3	StringTie	exon	42819631	42819711	1000	+	.	gene_id "MSTRG.121583"; transcript_id "MSTRG.121583.68"; exon_number "2";
chr3	StringTie	exon	42839094	42839279	1000	+	.	gene_id "MSTRG.121583"; transcript_id "MSTRG.121583.68"; exon_number "3";
chr3	StringTie	exon	42864466	42867879	1000	+	.	gene_id "MSTRG.121583"; transcript_id "MSTRG.121583.68"; exon_number "4";
chr3	StringTie	exon	42867939	42869219	1000	+	.	gene_id "MSTRG.121583"; transcript_id "MSTRG.121583.68"; exon_number "5";
chr3	StringTie	transcript	42809430	42886867	1000	+	.	gene_id "MSTRG.121583"; transcript_id "MSTRG.121583.69";
chr3	StringTie	exon	42809430	42809532	1000	+	.	gene_id "MSTRG.121583"; transcript_id "MSTRG.121583.69"; exon_number "1";
chr3	StringTie	exon	42819631	42819711	1000	+	.	gene_id "MSTRG.121583"; transcript_id "MSTRG.121583.69"; exon_number "2";
chr3	StringTie	exon	42839094	42839279	1000	+	.	gene_id "MSTRG.121583"; transcript_id "MSTRG.121583.69"; exon_number "3";
chr3	StringTie	exon	42851296	42851454	1000	+	.	gene_id "MSTRG.121583"; transcript_id "MSTRG.121583.69"; exon_number "4";
chr3	StringTie	exon	42864466	42865387	1000	+	.	gene_id "MSTRG.121583"; transcript_id "MSTRG.121583.69"; exon_number "5";
chr3	StringTie	exon	42886846	42886867	1000	+	.	gene_id "MSTRG.121583"; transcript_id "MSTRG.121583.69"; exon_number "6";
chr3	StringTie	transcript	42804603	42872195	1000	+	.	gene_id "MSTRG.121583"; transcript_id "MSTRG.121583.7";
chr3	StringTie	exon	42804603	42804844	1000	+	.	gene_id "MSTRG.121583"; transcript_id "MSTRG.121583.7"; exon_number "1";
chr3	StringTie	exon	42809473	42809532	1000	+	.	gene_id "MSTRG.121583"; transcript_id "MSTRG.121583.7"; exon_number "2";
chr3	StringTie	exon	42819631	42819711	1000	+	.	gene_id "MSTRG.121583"; transcript_id "MSTRG.121583.7"; exon_number "3";
chr3	StringTie	exon	42837618	42841770	1000	+	.	gene_id "MSTRG.121583"; transcript_id "MSTRG.121583.7"; exon_number "4";
chr3	StringTie	exon	42864466	42872195	1000	+	.	gene_id "MSTRG.121583"; transcript_id "MSTRG.121583.7"; exon_number "5";
chr3	StringTie	transcript	42809438	42871624	1000	+	.	gene_id "MSTRG.121583"; transcript_id "MSTRG.121583.71";
chr3	StringTie	exon	42809438	42809532	1000	+	.	gene_id "MSTRG.121583"; transcript_id "MSTRG.121583.71"; exon_number "1";
chr3	StringTie	exon	42819631	42819711	1000	+	.	gene_id "MSTRG.121583"; transcript_id "MSTRG.121583.71"; exon_number "2";
chr3	StringTie	exon	42839094	42839279	1000	+	.	gene_id "MSTRG.121583"; transcript_id "MSTRG.121583.71"; exon_number "3";
chr3	StringTie	exon	42850521	42851066	1000	+	.	gene_id "MSTRG.121583"; transcript_id "MSTRG.121583.71"; exon_number "4";
chr3	StringTie	exon	42851296	42851454	1000	+	.	gene_id "MSTRG.121583"; transcript_id "MSTRG.121583.71"; exon_number "5";
chr3	StringTie	exon	42864466	42871624	1000	+	.	gene_id "MSTRG.121583"; transcript_id "MSTRG.121583.71"; exon_number "6";
chr3	StringTie	transcript	42809445	42923046	1000	+	.	gene_id "MSTRG.121583"; transcript_id "MSTRG.121583.72";
chr3	StringTie	exon	42809445	42809532	1000	+	.	gene_id "MSTRG.121583"; transcript_id "MSTRG.121583.72"; exon_number "1";
chr3	StringTie	exon	42819631	42819711	1000	+	.	gene_id "MSTRG.121583"; transcript_id "MSTRG.121583.72"; exon_number "2";
chr3	StringTie	exon	42839094	42839279	1000	+	.	gene_id "MSTRG.121583"; transcript_id "MSTRG.121583.72"; exon_number "3";
chr3	StringTie	exon	42908022	42908148	1000	+	.	gene_id "MSTRG.121583"; transcript_id "MSTRG.121583.72"; exon_number "4";
chr3	StringTie	exon	42908793	42908909	1000	+	.	gene_id "MSTRG.121583"; transcript_id "MSTRG.121583.72"; exon_number "5";
chr3	StringTie	exon	42914327	42923046	1000	+	.	gene_id "MSTRG.121583"; transcript_id "MSTRG.121583.72"; exon_number "6";
chr3	StringTie	transcript	42809445	42922288	1000	+	.	gene_id "MSTRG.121583"; transcript_id "MSTRG.121583.73";
chr3	StringTie	exon	42809445	42809532	1000	+	.	gene_id "MSTRG.121583"; transcript_id "MSTRG.121583.73"; exon_number "1";
chr3	StringTie	exon	42819631	42819711	1000	+	.	gene_id "MSTRG.121583"; transcript_id "MSTRG.121583.73"; exon_number "2";
chr3	StringTie	exon	42839094	42839279	1000	+	.	gene_id "MSTRG.121583"; transcript_id "MSTRG.121583.73"; exon_number "3";
chr3	StringTie	exon	42908022	42908148	1000	+	.	gene_id "MSTRG.121583"; transcript_id "MSTRG.121583.73"; exon_number "4";
chr3	StringTie	exon	42908793	42908909	1000	+	.	gene_id "MSTRG.121583"; transcript_id "MSTRG.121583.73"; exon_number "5";
chr3	StringTie	exon	42913201	42913302	1000	+	.	gene_id "MSTRG.121583"; transcript_id "MSTRG.121583.73"; exon_number "6";
chr3	StringTie	exon	42914327	42922288	1000	+	.	gene_id "MSTRG.121583"; transcript_id "MSTRG.121583.73"; exon_number "7";
chr3	StringTie	transcript	42809445	42921924	1000	+	.	gene_id "MSTRG.121583"; transcript_id "MSTRG.121583.74";
chr3	StringTie	exon	42809445	42809532	1000	+	.	gene_id "MSTRG.121583"; transcript_id "MSTRG.121583.74"; exon_number "1";
chr3	StringTie	exon	42819631	42819711	1000	+	.	gene_id "MSTRG.121583"; transcript_id "MSTRG.121583.74"; exon_number "2";
chr3	StringTie	exon	42839094	42839279	1000	+	.	gene_id "MSTRG.121583"; transcript_id "MSTRG.121583.74"; exon_number "3";
chr3	StringTie	exon	42908022	42908148	1000	+	.	gene_id "MSTRG.121583"; transcript_id "MSTRG.121583.74"; exon_number "4";
chr3	StringTie	exon	42908796	42908909	1000	+	.	gene_id "MSTRG.121583"; transcript_id "MSTRG.121583.74"; exon_number "5";
chr3	StringTie	exon	42913201	42913302	1000	+	.	gene_id "MSTRG.121583"; transcript_id "MSTRG.121583.74"; exon_number "6";
chr3	StringTie	exon	42914327	42921924	1000	+	.	gene_id "MSTRG.121583"; transcript_id "MSTRG.121583.74"; exon_number "7";
chr3	StringTie	transcript	42809445	42869566	1000	+	.	gene_id "MSTRG.121583"; transcript_id "MSTRG.121583.75";
chr3	StringTie	exon	42809445	42809532	1000	+	.	gene_id "MSTRG.121583"; transcript_id "MSTRG.121583.75"; exon_number "1";
chr3	StringTie	exon	42819631	42819711	1000	+	.	gene_id "MSTRG.121583"; transcript_id "MSTRG.121583.75"; exon_number "2";
chr3	StringTie	exon	42839094	42839279	1000	+	.	gene_id "MSTRG.121583"; transcript_id "MSTRG.121583.75"; exon_number "3";
chr3	StringTie	exon	42841538	42841770	1000	+	.	gene_id "MSTRG.121583"; transcript_id "MSTRG.121583.75"; exon_number "4";
chr3	StringTie	exon	42851296	42851454	1000	+	.	gene_id "MSTRG.121583"; transcript_id "MSTRG.121583.75"; exon_number "5";
chr3	StringTie	exon	42864466	42865387	1000	+	.	gene_id "MSTRG.121583"; transcript_id "MSTRG.121583.75"; exon_number "6";
chr3	StringTie	exon	42866899	42869566	1000	+	.	gene_id "MSTRG.121583"; transcript_id "MSTRG.121583.75"; exon_number "7";
chr3	StringTie	transcript	42809446	43066664	1000	+	.	gene_id "MSTRG.121583"; transcript_id "MSTRG.121583.77";
chr3	StringTie	exon	42809446	42809532	1000	+	.	gene_id "MSTRG.121583"; transcript_id "MSTRG.121583.77"; exon_number "1";
chr3	StringTie	exon	42819631	42819711	1000	+	.	gene_id "MSTRG.121583"; transcript_id "MSTRG.121583.77"; exon_number "2";
chr3	StringTie	exon	42938850	42938931	1000	+	.	gene_id "MSTRG.121583"; transcript_id "MSTRG.121583.77"; exon_number "3";
chr3	StringTie	exon	42941226	42941352	1000	+	.	gene_id "MSTRG.121583"; transcript_id "MSTRG.121583.77"; exon_number "4";
chr3	StringTie	exon	42941958	42942071	1000	+	.	gene_id "MSTRG.121583"; transcript_id "MSTRG.121583.77"; exon_number "5";
chr3	StringTie	exon	43032267	43033553	1000	+	.	gene_id "MSTRG.121583"; transcript_id "MSTRG.121583.77"; exon_number "6";
chr3	StringTie	exon	43053521	43053643	1000	+	.	gene_id "MSTRG.121583"; transcript_id "MSTRG.121583.77"; exon_number "7";
chr3	StringTie	exon	43055432	43055535	1000	+	.	gene_id "MSTRG.121583"; transcript_id "MSTRG.121583.77"; exon_number "8";
chr3	StringTie	exon	43056176	43063961	1000	+	.	gene_id "MSTRG.121583"; transcript_id "MSTRG.121583.77"; exon_number "9";
chr3	StringTie	exon	43064777	43066664	1000	+	.	gene_id "MSTRG.121583"; transcript_id "MSTRG.121583.77"; exon_number "10";
chr3	StringTie	transcript	42809446	42868902	1000	+	.	gene_id "MSTRG.121583"; transcript_id "MSTRG.121583.78";
chr3	StringTie	exon	42809446	42809532	1000	+	.	gene_id "MSTRG.121583"; transcript_id "MSTRG.121583.78"; exon_number "1";
chr3	StringTie	exon	42815682	42815753	1000	+	.	gene_id "MSTRG.121583"; transcript_id "MSTRG.121583.78"; exon_number "2";
chr3	StringTie	exon	42819631	42819711	1000	+	.	gene_id "MSTRG.121583"; transcript_id "MSTRG.121583.78"; exon_number "3";
chr3	StringTie	exon	42839094	42839279	1000	+	.	gene_id "MSTRG.121583"; transcript_id "MSTRG.121583.78"; exon_number "4";
chr3	StringTie	exon	42841538	42841770	1000	+	.	gene_id "MSTRG.121583"; transcript_id "MSTRG.121583.78"; exon_number "5";
chr3	StringTie	exon	42850516	42851454	1000	+	.	gene_id "MSTRG.121583"; transcript_id "MSTRG.121583.78"; exon_number "6";
chr3	StringTie	exon	42864466	42868902	1000	+	.	gene_id "MSTRG.121583"; transcript_id "MSTRG.121583.78"; exon_number "7";
chr3	StringTie	transcript	42804608	42900344	1000	+	.	gene_id "MSTRG.121583"; transcript_id "MSTRG.121583.8";
chr3	StringTie	exon	42804608	42804844	1000	+	.	gene_id "MSTRG.121583"; transcript_id "MSTRG.121583.8"; exon_number "1";
chr3	StringTie	exon	42809473	42809532	1000	+	.	gene_id "MSTRG.121583"; transcript_id "MSTRG.121583.8"; exon_number "2";
chr3	StringTie	exon	42819631	42819711	1000	+	.	gene_id "MSTRG.121583"; transcript_id "MSTRG.121583.8"; exon_number "3";
chr3	StringTie	exon	42837618	42839279	1000	+	.	gene_id "MSTRG.121583"; transcript_id "MSTRG.121583.8"; exon_number "4";
chr3	StringTie	exon	42864466	42864859	1000	+	.	gene_id "MSTRG.121583"; transcript_id "MSTRG.121583.8"; exon_number "5";
chr3	StringTie	exon	42887538	42887701	1000	+	.	gene_id "MSTRG.121583"; transcript_id "MSTRG.121583.8"; exon_number "6";
chr3	StringTie	exon	42897038	42900344	1000	+	.	gene_id "MSTRG.121583"; transcript_id "MSTRG.121583.8"; exon_number "7";
chr3	StringTie	transcript	42809451	42900432	1000	+	.	gene_id "MSTRG.121583"; transcript_id "MSTRG.121583.80";
chr3	StringTie	exon	42809451	42809532	1000	+	.	gene_id "MSTRG.121583"; transcript_id "MSTRG.121583.80"; exon_number "1";
chr3	StringTie	exon	42819631	42819711	1000	+	.	gene_id "MSTRG.121583"; transcript_id "MSTRG.121583.80"; exon_number "2";
chr3	StringTie	exon	42839094	42839203	1000	+	.	gene_id "MSTRG.121583"; transcript_id "MSTRG.121583.80"; exon_number "3";
chr3	StringTie	exon	42851388	42851454	1000	+	.	gene_id "MSTRG.121583"; transcript_id "MSTRG.121583.80"; exon_number "4";
chr3	StringTie	exon	42864466	42864859	1000	+	.	gene_id "MSTRG.121583"; transcript_id "MSTRG.121583.80"; exon_number "5";
chr3	StringTie	exon	42887538	42887701	1000	+	.	gene_id "MSTRG.121583"; transcript_id "MSTRG.121583.80"; exon_number "6";
chr3	StringTie	exon	42897038	42900432	1000	+	.	gene_id "MSTRG.121583"; transcript_id "MSTRG.121583.80"; exon_number "7";
chr3	StringTie	transcript	42809456	42900336	1000	+	.	gene_id "MSTRG.121583"; transcript_id "MSTRG.121583.81";
chr3	StringTie	exon	42809456	42809532	1000	+	.	gene_id "MSTRG.121583"; transcript_id "MSTRG.121583.81"; exon_number "1";
chr3	StringTie	exon	42819631	42819711	1000	+	.	gene_id "MSTRG.121583"; transcript_id "MSTRG.121583.81"; exon_number "2";
chr3	StringTie	exon	42839094	42839279	1000	+	.	gene_id "MSTRG.121583"; transcript_id "MSTRG.121583.81"; exon_number "3";
chr3	StringTie	exon	42841538	42841770	1000	+	.	gene_id "MSTRG.121583"; transcript_id "MSTRG.121583.81"; exon_number "4";
chr3	StringTie	exon	42864466	42864859	1000	+	.	gene_id "MSTRG.121583"; transcript_id "MSTRG.121583.81"; exon_number "5";
chr3	StringTie	exon	42887538	42887701	1000	+	.	gene_id "MSTRG.121583"; transcript_id "MSTRG.121583.81"; exon_number "6";
chr3	StringTie	exon	42896723	42896775	1000	+	.	gene_id "MSTRG.121583"; transcript_id "MSTRG.121583.81"; exon_number "7";
chr3	StringTie	exon	42897038	42900336	1000	+	.	gene_id "MSTRG.121583"; transcript_id "MSTRG.121583.81"; exon_number "8";
chr3	StringTie	transcript	42809462	42918609	1000	+	.	gene_id "MSTRG.121583"; transcript_id "MSTRG.121583.83";
chr3	StringTie	exon	42809462	42809532	1000	+	.	gene_id "MSTRG.121583"; transcript_id "MSTRG.121583.83"; exon_number "1";
chr3	StringTie	exon	42819631	42819711	1000	+	.	gene_id "MSTRG.121583"; transcript_id "MSTRG.121583.83"; exon_number "2";
chr3	StringTie	exon	42864466	42864859	1000	+	.	gene_id "MSTRG.121583"; transcript_id "MSTRG.121583.83"; exon_number "3";
chr3	StringTie	exon	42887538	42887701	1000	+	.	gene_id "MSTRG.121583"; transcript_id "MSTRG.121583.83"; exon_number "4";
chr3	StringTie	exon	42896723	42896775	1000	+	.	gene_id "MSTRG.121583"; transcript_id "MSTRG.121583.83"; exon_number "5";
chr3	StringTie	exon	42908022	42908909	1000	+	.	gene_id "MSTRG.121583"; transcript_id "MSTRG.121583.83"; exon_number "6";
chr3	StringTie	exon	42912017	42912069	1000	+	.	gene_id "MSTRG.121583"; transcript_id "MSTRG.121583.83"; exon_number "7";
chr3	StringTie	exon	42913201	42913302	1000	+	.	gene_id "MSTRG.121583"; transcript_id "MSTRG.121583.83"; exon_number "8";
chr3	StringTie	exon	42914327	42918609	1000	+	.	gene_id "MSTRG.121583"; transcript_id "MSTRG.121583.83"; exon_number "9";
chr3	StringTie	transcript	42809462	42900469	1000	+	.	gene_id "MSTRG.121583"; transcript_id "MSTRG.121583.84";
chr3	StringTie	exon	42809462	42809532	1000	+	.	gene_id "MSTRG.121583"; transcript_id "MSTRG.121583.84"; exon_number "1";
chr3	StringTie	exon	42819631	42819711	1000	+	.	gene_id "MSTRG.121583"; transcript_id "MSTRG.121583.84"; exon_number "2";
chr3	StringTie	exon	42864466	42864859	1000	+	.	gene_id "MSTRG.121583"; transcript_id "MSTRG.121583.84"; exon_number "3";
chr3	StringTie	exon	42887538	42887701	1000	+	.	gene_id "MSTRG.121583"; transcript_id "MSTRG.121583.84"; exon_number "4";
chr3	StringTie	exon	42896723	42896775	1000	+	.	gene_id "MSTRG.121583"; transcript_id "MSTRG.121583.84"; exon_number "5";
chr3	StringTie	exon	42897038	42900469	1000	+	.	gene_id "MSTRG.121583"; transcript_id "MSTRG.121583.84"; exon_number "6";
chr3	StringTie	transcript	42809476	42900328	1000	+	.	gene_id "MSTRG.121583"; transcript_id "MSTRG.121583.88";
chr3	StringTie	exon	42809476	42809532	1000	+	.	gene_id "MSTRG.121583"; transcript_id "MSTRG.121583.88"; exon_number "1";
chr3	StringTie	exon	42839094	42839279	1000	+	.	gene_id "MSTRG.121583"; transcript_id "MSTRG.121583.88"; exon_number "2";
chr3	StringTie	exon	42841538	42841770	1000	+	.	gene_id "MSTRG.121583"; transcript_id "MSTRG.121583.88"; exon_number "3";
chr3	StringTie	exon	42843919	42844065	1000	+	.	gene_id "MSTRG.121583"; transcript_id "MSTRG.121583.88"; exon_number "4";
chr3	StringTie	exon	42851296	42851454	1000	+	.	gene_id "MSTRG.121583"; transcript_id "MSTRG.121583.88"; exon_number "5";
chr3	StringTie	exon	42864466	42865387	1000	+	.	gene_id "MSTRG.121583"; transcript_id "MSTRG.121583.88"; exon_number "6";
chr3	StringTie	exon	42887538	42887701	1000	+	.	gene_id "MSTRG.121583"; transcript_id "MSTRG.121583.88"; exon_number "7";
chr3	StringTie	exon	42897038	42900328	1000	+	.	gene_id "MSTRG.121583"; transcript_id "MSTRG.121583.88"; exon_number "8";
chr3	StringTie	transcript	42809476	42884929	1000	+	.	gene_id "MSTRG.121583"; transcript_id "MSTRG.121583.89";
chr3	StringTie	exon	42809476	42809532	1000	+	.	gene_id "MSTRG.121583"; transcript_id "MSTRG.121583.89"; exon_number "1";
chr3	StringTie	exon	42819631	42819711	1000	+	.	gene_id "MSTRG.121583"; transcript_id "MSTRG.121583.89"; exon_number "2";
chr3	StringTie	exon	42864466	42865387	1000	+	.	gene_id "MSTRG.121583"; transcript_id "MSTRG.121583.89"; exon_number "3";
chr3	StringTie	exon	42884793	42884929	1000	+	.	gene_id "MSTRG.121583"; transcript_id "MSTRG.121583.89"; exon_number "4";
chr3	StringTie	transcript	42804625	42835775	1000	+	.	gene_id "MSTRG.121583"; transcript_id "MSTRG.121583.9";
chr3	StringTie	exon	42804625	42804844	1000	+	.	gene_id "MSTRG.121583"; transcript_id "MSTRG.121583.9"; exon_number "1";
chr3	StringTie	exon	42809020	42809136	1000	+	.	gene_id "MSTRG.121583"; transcript_id "MSTRG.121583.9"; exon_number "2";
chr3	StringTie	exon	42809473	42809532	1000	+	.	gene_id "MSTRG.121583"; transcript_id "MSTRG.121583.9"; exon_number "3";
chr3	StringTie	exon	42834600	42834720	1000	+	.	gene_id "MSTRG.121583"; transcript_id "MSTRG.121583.9"; exon_number "4";
chr3	StringTie	exon	42835449	42835775	1000	+	.	gene_id "MSTRG.121583"; transcript_id "MSTRG.121583.9"; exon_number "5";
chr3	StringTie	transcript	42809476	42900459	1000	+	.	gene_id "MSTRG.121583"; transcript_id "MSTRG.121583.90";
chr3	StringTie	exon	42809476	42809532	1000	+	.	gene_id "MSTRG.121583"; transcript_id "MSTRG.121583.90"; exon_number "1";
chr3	StringTie	exon	42839094	42839279	1000	+	.	gene_id "MSTRG.121583"; transcript_id "MSTRG.121583.90"; exon_number "2";
chr3	StringTie	exon	42841538	42841770	1000	+	.	gene_id "MSTRG.121583"; transcript_id "MSTRG.121583.90"; exon_number "3";
chr3	StringTie	exon	42843919	42850663	1000	+	.	gene_id "MSTRG.121583"; transcript_id "MSTRG.121583.90"; exon_number "4";
chr3	StringTie	exon	42851296	42851454	1000	+	.	gene_id "MSTRG.121583"; transcript_id "MSTRG.121583.90"; exon_number "5";
chr3	StringTie	exon	42864466	42864859	1000	+	.	gene_id "MSTRG.121583"; transcript_id "MSTRG.121583.90"; exon_number "6";
chr3	StringTie	exon	42887538	42887701	1000	+	.	gene_id "MSTRG.121583"; transcript_id "MSTRG.121583.90"; exon_number "7";
chr3	StringTie	exon	42897038	42900459	1000	+	.	gene_id "MSTRG.121583"; transcript_id "MSTRG.121583.90"; exon_number "8";
chr3	StringTie	transcript	42818415	42868878	1000	+	.	gene_id "MSTRG.121583"; transcript_id "MSTRG.121583.95";
chr3	StringTie	exon	42818415	42818704	1000	+	.	gene_id "MSTRG.121583"; transcript_id "MSTRG.121583.95"; exon_number "1";
chr3	StringTie	exon	42819631	42819711	1000	+	.	gene_id "MSTRG.121583"; transcript_id "MSTRG.121583.95"; exon_number "2";
chr3	StringTie	exon	42839094	42839279	1000	+	.	gene_id "MSTRG.121583"; transcript_id "MSTRG.121583.95"; exon_number "3";
chr3	StringTie	exon	42851296	42851454	1000	+	.	gene_id "MSTRG.121583"; transcript_id "MSTRG.121583.95"; exon_number "4";
chr3	StringTie	exon	42864466	42868878	1000	+	.	gene_id "MSTRG.121583"; transcript_id "MSTRG.121583.95"; exon_number "5";
chr3	StringTie	transcript	42818574	42841751	1000	+	.	gene_id "MSTRG.121583"; transcript_id "MSTRG.121583.96";
chr3	StringTie	exon	42818574	42818704	1000	+	.	gene_id "MSTRG.121583"; transcript_id "MSTRG.121583.96"; exon_number "1";
chr3	StringTie	exon	42819631	42819711	1000	+	.	gene_id "MSTRG.121583"; transcript_id "MSTRG.121583.96"; exon_number "2";
chr3	StringTie	exon	42839094	42839279	1000	+	.	gene_id "MSTRG.121583"; transcript_id "MSTRG.121583.96"; exon_number "3";
chr3	StringTie	exon	42841538	42841751	1000	+	.	gene_id "MSTRG.121583"; transcript_id "MSTRG.121583.96"; exon_number "4";
chr3	StringTie	transcript	42834275	42835774	1000	+	.	gene_id "MSTRG.121583"; transcript_id "MSTRG.121583.97";
chr3	StringTie	exon	42834275	42834505	1000	+	.	gene_id "MSTRG.121583"; transcript_id "MSTRG.121583.97"; exon_number "1";
chr3	StringTie	exon	42834600	42834720	1000	+	.	gene_id "MSTRG.121583"; transcript_id "MSTRG.121583.97"; exon_number "2";
chr3	StringTie	exon	42835449	42835774	1000	+	.	gene_id "MSTRG.121583"; transcript_id "MSTRG.121583.97"; exon_number "3";
chr3	StringTie	transcript	42837511	42900336	1000	+	.	gene_id "MSTRG.121583"; transcript_id "MSTRG.121583.98";
chr3	StringTie	exon	42837511	42837734	1000	+	.	gene_id "MSTRG.121583"; transcript_id "MSTRG.121583.98"; exon_number "1";
chr3	StringTie	exon	42839094	42839279	1000	+	.	gene_id "MSTRG.121583"; transcript_id "MSTRG.121583.98"; exon_number "2";
chr3	StringTie	exon	42864466	42865387	1000	+	.	gene_id "MSTRG.121583"; transcript_id "MSTRG.121583.98"; exon_number "3";
chr3	StringTie	exon	42887538	42887701	1000	+	.	gene_id "MSTRG.121583"; transcript_id "MSTRG.121583.98"; exon_number "4";
chr3	StringTie	exon	42897038	42900336	1000	+	.	gene_id "MSTRG.121583"; transcript_id "MSTRG.121583.98"; exon_number "5";
chr3	StringTie	transcript	42838562	42900333	1000	+	.	gene_id "MSTRG.121583"; transcript_id "MSTRG.121583.99";
chr3	StringTie	exon	42838562	42838655	1000	+	.	gene_id "MSTRG.121583"; transcript_id "MSTRG.121583.99"; exon_number "1";
chr3	StringTie	exon	42839094	42839279	1000	+	.	gene_id "MSTRG.121583"; transcript_id "MSTRG.121583.99"; exon_number "2";
chr3	StringTie	exon	42841538	42841770	1000	+	.	gene_id "MSTRG.121583"; transcript_id "MSTRG.121583.99"; exon_number "3";
chr3	StringTie	exon	42850516	42850663	1000	+	.	gene_id "MSTRG.121583"; transcript_id "MSTRG.121583.99"; exon_number "4";
chr3	StringTie	exon	42851296	42851454	1000	+	.	gene_id "MSTRG.121583"; transcript_id "MSTRG.121583.99"; exon_number "5";
chr3	StringTie	exon	42864466	42864859	1000	+	.	gene_id "MSTRG.121583"; transcript_id "MSTRG.121583.99"; exon_number "6";
chr3	StringTie	exon	42887538	42887701	1000	+	.	gene_id "MSTRG.121583"; transcript_id "MSTRG.121583.99"; exon_number "7";
chr3	StringTie	exon	42897038	42900333	1000	+	.	gene_id "MSTRG.121583"; transcript_id "MSTRG.121583.99"; exon_number "8";
chr3	StringTie	transcript	42872192	42876165	1000	-	.	gene_id "MSTRG.121584"; transcript_id "ENST00000316161"; gene_name "CYP8B1"; ref_gene_id "ENSG00000180432";
chr3	StringTie	exon	42872192	42876165	1000	-	.	gene_id "MSTRG.121584"; transcript_id "ENST00000316161"; exon_number "1"; gene_name "CYP8B1"; ref_gene_id "ENSG00000180432";
chr3	StringTie	transcript	42856005	42875898	1000	-	.	gene_id "MSTRG.121584"; transcript_id "ENST00000437102"; gene_name "CYP8B1"; ref_gene_id "ENSG00000180432";
chr3	StringTie	exon	42856005	42856471	1000	-	.	gene_id "MSTRG.121584"; transcript_id "ENST00000437102"; exon_number "1"; gene_name "CYP8B1"; ref_gene_id "ENSG00000180432";
chr3	StringTie	exon	42874470	42875898	1000	-	.	gene_id "MSTRG.121584"; transcript_id "ENST00000437102"; exon_number "2"; gene_name "CYP8B1"; ref_gene_id "ENSG00000180432";
chr3	StringTie	transcript	42855896	42866270	1000	-	.	gene_id "MSTRG.121584"; transcript_id "MSTRG.121584.1";
chr3	StringTie	exon	42855896	42856471	1000	-	.	gene_id "MSTRG.121584"; transcript_id "MSTRG.121584.1"; exon_number "1";
chr3	StringTie	exon	42864448	42864494	1000	-	.	gene_id "MSTRG.121584"; transcript_id "MSTRG.121584.1"; exon_number "2";
chr3	StringTie	exon	42864638	42864822	1000	-	.	gene_id "MSTRG.121584"; transcript_id "MSTRG.121584.1"; exon_number "3";
chr3	StringTie	exon	42865276	42865404	1000	-	.	gene_id "MSTRG.121584"; transcript_id "MSTRG.121584.1"; exon_number "4";
chr3	StringTie	exon	42865810	42865923	1000	-	.	gene_id "MSTRG.121584"; transcript_id "MSTRG.121584.1"; exon_number "5";
chr3	StringTie	exon	42866097	42866270	1000	-	.	gene_id "MSTRG.121584"; transcript_id "MSTRG.121584.1"; exon_number "6";
chr3	StringTie	transcript	42864594	42866463	1000	-	.	gene_id "MSTRG.121584"; transcript_id "MSTRG.121584.3";
chr3	StringTie	exon	42864594	42864763	1000	-	.	gene_id "MSTRG.121584"; transcript_id "MSTRG.121584.3"; exon_number "1";
chr3	StringTie	exon	42865512	42865653	1000	-	.	gene_id "MSTRG.121584"; transcript_id "MSTRG.121584.3"; exon_number "2";
chr3	StringTie	exon	42865785	42866090	1000	-	.	gene_id "MSTRG.121584"; transcript_id "MSTRG.121584.3"; exon_number "3";
chr3	StringTie	exon	42866291	42866463	1000	-	.	gene_id "MSTRG.121584"; transcript_id "MSTRG.121584.3"; exon_number "4";
chr3	StringTie	transcript	42865813	42866825	1000	-	.	gene_id "MSTRG.121584"; transcript_id "MSTRG.121584.4";
chr3	StringTie	exon	42865813	42866264	1000	-	.	gene_id "MSTRG.121584"; transcript_id "MSTRG.121584.4"; exon_number "1";
chr3	StringTie	exon	42866331	42866582	1000	-	.	gene_id "MSTRG.121584"; transcript_id "MSTRG.121584.4"; exon_number "2";
chr3	StringTie	exon	42866645	42866825	1000	-	.	gene_id "MSTRG.121584"; transcript_id "MSTRG.121584.4"; exon_number "3";
chr3	StringTie	transcript	42870680	42876707	1000	-	.	gene_id "MSTRG.121584"; transcript_id "MSTRG.121584.5";
chr3	StringTie	exon	42870680	42874648	1000	-	.	gene_id "MSTRG.121584"; transcript_id "MSTRG.121584.5"; exon_number "1";
chr3	StringTie	exon	42874744	42875931	1000	-	.	gene_id "MSTRG.121584"; transcript_id "MSTRG.121584.5"; exon_number "2";
chr3	StringTie	exon	42876518	42876707	1000	-	.	gene_id "MSTRG.121584"; transcript_id "MSTRG.121584.5"; exon_number "3";
chr3	StringTie	transcript	42870821	42876544	1000	-	.	gene_id "MSTRG.121584"; transcript_id "MSTRG.121584.6";
chr3	StringTie	exon	42870821	42874648	1000	-	.	gene_id "MSTRG.121584"; transcript_id "MSTRG.121584.6"; exon_number "1";
chr3	StringTie	exon	42874744	42876544	1000	-	.	gene_id "MSTRG.121584"; transcript_id "MSTRG.121584.6"; exon_number "2";
chr3	StringTie	transcript	42870839	42876153	1000	-	.	gene_id "MSTRG.121584"; transcript_id "MSTRG.121584.7";
chr3	StringTie	exon	42870839	42874382	1000	-	.	gene_id "MSTRG.121584"; transcript_id "MSTRG.121584.7"; exon_number "1";
chr3	StringTie	exon	42874470	42876153	1000	-	.	gene_id "MSTRG.121584"; transcript_id "MSTRG.121584.7"; exon_number "2";
chr3	StringTie	transcript	42872146	42876587	1000	-	.	gene_id "MSTRG.121584"; transcript_id "MSTRG.121584.8";
chr3	StringTie	exon	42872146	42873223	1000	-	.	gene_id "MSTRG.121584"; transcript_id "MSTRG.121584.8"; exon_number "1";
chr3	StringTie	exon	42873833	42875931	1000	-	.	gene_id "MSTRG.121584"; transcript_id "MSTRG.121584.8"; exon_number "2";
chr3	StringTie	exon	42876518	42876587	1000	-	.	gene_id "MSTRG.121584"; transcript_id "MSTRG.121584.8"; exon_number "3";
chr3	StringTie	transcript	42872147	42876576	1000	-	.	gene_id "MSTRG.121584"; transcript_id "MSTRG.121584.9";
chr3	StringTie	exon	42872147	42875931	1000	-	.	gene_id "MSTRG.121584"; transcript_id "MSTRG.121584.9"; exon_number "1";
chr3	StringTie	exon	42876518	42876576	1000	-	.	gene_id "MSTRG.121584"; transcript_id "MSTRG.121584.9"; exon_number "2";
chr3	StringTie	transcript	42867280	42868892	1000	-	.	gene_id "MSTRG.121585"; transcript_id "MSTRG.121585.1";
chr3	StringTie	exon	42867280	42867743	1000	-	.	gene_id "MSTRG.121585"; transcript_id "MSTRG.121585.1"; exon_number "1";
chr3	StringTie	exon	42868079	42868892	1000	-	.	gene_id "MSTRG.121585"; transcript_id "MSTRG.121585.1"; exon_number "2";
chr3	StringTie	transcript	42934252	42936785	1000	-	.	gene_id "MSTRG.121586"; transcript_id "ENST00000447834"; gene_name "KRBOX1-AS1"; ref_gene_id "ENSG00000206552";
chr3	StringTie	exon	42934252	42935356	1000	-	.	gene_id "MSTRG.121586"; transcript_id "ENST00000447834"; exon_number "1"; gene_name "KRBOX1-AS1"; ref_gene_id "ENSG00000206552";
chr3	StringTie	exon	42935757	42936785	1000	-	.	gene_id "MSTRG.121586"; transcript_id "ENST00000447834"; exon_number "2"; gene_name "KRBOX1-AS1"; ref_gene_id "ENSG00000206552";
chr3	StringTie	transcript	42992774	43000262	1000	-	.	gene_id "MSTRG.121587"; transcript_id "MSTRG.121587.1";
chr3	StringTie	exon	42992774	42995228	1000	-	.	gene_id "MSTRG.121587"; transcript_id "MSTRG.121587.1"; exon_number "1";
chr3	StringTie	exon	43000172	43000262	1000	-	.	gene_id "MSTRG.121587"; transcript_id "MSTRG.121587.1"; exon_number "2";
chr3	StringTie	transcript	42997626	43001368	1000	-	.	gene_id "MSTRG.121587"; transcript_id "MSTRG.121587.2";
chr3	StringTie	exon	42997626	42997979	1000	-	.	gene_id "MSTRG.121587"; transcript_id "MSTRG.121587.2"; exon_number "1";
chr3	StringTie	exon	43000172	43000260	1000	-	.	gene_id "MSTRG.121587"; transcript_id "MSTRG.121587.2"; exon_number "2";
chr3	StringTie	exon	43001163	43001368	1000	-	.	gene_id "MSTRG.121587"; transcript_id "MSTRG.121587.2"; exon_number "3";
chr3	StringTie	transcript	49137262	49139691	1000	.	.	gene_id "MSTRG.121588"; transcript_id "MSTRG.121588.1";
chr3	StringTie	exon	49137262	49139691	1000	.	.	gene_id "MSTRG.121588"; transcript_id "MSTRG.121588.1"; exon_number "1";
chr3	StringTie	transcript	49162535	49166321	1000	-	.	gene_id "MSTRG.121589"; transcript_id "ENST00000321895"; gene_name "CCDC71"; ref_gene_id "ENSG00000177352";
chr3	StringTie	exon	49162535	49164260	1000	-	.	gene_id "MSTRG.121589"; transcript_id "ENST00000321895"; exon_number "1"; gene_name "CCDC71"; ref_gene_id "ENSG00000177352";
chr3	StringTie	exon	49166267	49166321	1000	-	.	gene_id "MSTRG.121589"; transcript_id "ENST00000321895"; exon_number "2"; gene_name "CCDC71"; ref_gene_id "ENSG00000177352";
chr3	StringTie	transcript	49140086	49160851	1000	-	.	gene_id "MSTRG.121589"; transcript_id "ENST00000603877"; gene_name "RP11-694I15.7"; ref_gene_id "ENSG00000270441";
chr3	StringTie	exon	49140086	49140161	1000	-	.	gene_id "MSTRG.121589"; transcript_id "ENST00000603877"; exon_number "1"; gene_name "RP11-694I15.7"; ref_gene_id "ENSG00000270441";
chr3	StringTie	exon	49142177	49142258	1000	-	.	gene_id "MSTRG.121589"; transcript_id "ENST00000603877"; exon_number "2"; gene_name "RP11-694I15.7"; ref_gene_id "ENSG00000270441";
chr3	StringTie	exon	49143518	49143626	1000	-	.	gene_id "MSTRG.121589"; transcript_id "ENST00000603877"; exon_number "3"; gene_name "RP11-694I15.7"; ref_gene_id "ENSG00000270441";
chr3	StringTie	exon	49144023	49144186	1000	-	.	gene_id "MSTRG.121589"; transcript_id "ENST00000603877"; exon_number "4"; gene_name "RP11-694I15.7"; ref_gene_id "ENSG00000270441";
chr3	StringTie	exon	49144298	49144445	1000	-	.	gene_id "MSTRG.121589"; transcript_id "ENST00000603877"; exon_number "5"; gene_name "RP11-694I15.7"; ref_gene_id "ENSG00000270441";
chr3	StringTie	exon	49144589	49144671	1000	-	.	gene_id "MSTRG.121589"; transcript_id "ENST00000603877"; exon_number "6"; gene_name "RP11-694I15.7"; ref_gene_id "ENSG00000270441";
chr3	StringTie	exon	49144781	49144882	1000	-	.	gene_id "MSTRG.121589"; transcript_id "ENST00000603877"; exon_number "7"; gene_name "RP11-694I15.7"; ref_gene_id "ENSG00000270441";
chr3	StringTie	exon	49153147	49153538	1000	-	.	gene_id "MSTRG.121589"; transcript_id "ENST00000603877"; exon_number "8"; gene_name "RP11-694I15.7"; ref_gene_id "ENSG00000270441";
chr3	StringTie	exon	49153653	49153813	1000	-	.	gene_id "MSTRG.121589"; transcript_id "ENST00000603877"; exon_number "9"; gene_name "RP11-694I15.7"; ref_gene_id "ENSG00000270441";
chr3	StringTie	exon	49153941	49154011	1000	-	.	gene_id "MSTRG.121589"; transcript_id "ENST00000603877"; exon_number "10"; gene_name "RP11-694I15.7"; ref_gene_id "ENSG00000270441";
chr3	StringTie	exon	49154125	49154297	1000	-	.	gene_id "MSTRG.121589"; transcript_id "ENST00000603877"; exon_number "11"; gene_name "RP11-694I15.7"; ref_gene_id "ENSG00000270441";
chr3	StringTie	exon	49158752	49158815	1000	-	.	gene_id "MSTRG.121589"; transcript_id "ENST00000603877"; exon_number "12"; gene_name "RP11-694I15.7"; ref_gene_id "ENSG00000270441";
chr3	StringTie	exon	49158887	49159027	1000	-	.	gene_id "MSTRG.121589"; transcript_id "ENST00000603877"; exon_number "13"; gene_name "RP11-694I15.7"; ref_gene_id "ENSG00000270441";
chr3	StringTie	exon	49160819	49160851	1000	-	.	gene_id "MSTRG.121589"; transcript_id "ENST00000603877"; exon_number "14"; gene_name "RP11-694I15.7"; ref_gene_id "ENSG00000270441";
chr3	StringTie	transcript	49140086	49166348	1000	-	.	gene_id "MSTRG.121589"; transcript_id "MSTRG.121589.1";
chr3	StringTie	exon	49140086	49140161	1000	-	.	gene_id "MSTRG.121589"; transcript_id "MSTRG.121589.1"; exon_number "1";
chr3	StringTie	exon	49142177	49142258	1000	-	.	gene_id "MSTRG.121589"; transcript_id "MSTRG.121589.1"; exon_number "2";
chr3	StringTie	exon	49143518	49143626	1000	-	.	gene_id "MSTRG.121589"; transcript_id "MSTRG.121589.1"; exon_number "3";
chr3	StringTie	exon	49144023	49144186	1000	-	.	gene_id "MSTRG.121589"; transcript_id "MSTRG.121589.1"; exon_number "4";
chr3	StringTie	exon	49144298	49144445	1000	-	.	gene_id "MSTRG.121589"; transcript_id "MSTRG.121589.1"; exon_number "5";
chr3	StringTie	exon	49144589	49144671	1000	-	.	gene_id "MSTRG.121589"; transcript_id "MSTRG.121589.1"; exon_number "6";
chr3	StringTie	exon	49144781	49144882	1000	-	.	gene_id "MSTRG.121589"; transcript_id "MSTRG.121589.1"; exon_number "7";
chr3	StringTie	exon	49153147	49153538	1000	-	.	gene_id "MSTRG.121589"; transcript_id "MSTRG.121589.1"; exon_number "8";
chr3	StringTie	exon	49153653	49153813	1000	-	.	gene_id "MSTRG.121589"; transcript_id "MSTRG.121589.1"; exon_number "9";
chr3	StringTie	exon	49153941	49154011	1000	-	.	gene_id "MSTRG.121589"; transcript_id "MSTRG.121589.1"; exon_number "10";
chr3	StringTie	exon	49154125	49154297	1000	-	.	gene_id "MSTRG.121589"; transcript_id "MSTRG.121589.1"; exon_number "11";
chr3	StringTie	exon	49158752	49158815	1000	-	.	gene_id "MSTRG.121589"; transcript_id "MSTRG.121589.1"; exon_number "12";
chr3	StringTie	exon	49158887	49159027	1000	-	.	gene_id "MSTRG.121589"; transcript_id "MSTRG.121589.1"; exon_number "13";
chr3	StringTie	exon	49160819	49163179	1000	-	.	gene_id "MSTRG.121589"; transcript_id "MSTRG.121589.1"; exon_number "14";
chr3	StringTie	exon	49163315	49164260	1000	-	.	gene_id "MSTRG.121589"; transcript_id "MSTRG.121589.1"; exon_number "15";
chr3	StringTie	exon	49166267	49166348	1000	-	.	gene_id "MSTRG.121589"; transcript_id "MSTRG.121589.1"; exon_number "16";
chr3	StringTie	transcript	49156405	49166394	1000	-	.	gene_id "MSTRG.121589"; transcript_id "MSTRG.121589.10";
chr3	StringTie	exon	49156405	49163224	1000	-	.	gene_id "MSTRG.121589"; transcript_id "MSTRG.121589.10"; exon_number "1";
chr3	StringTie	exon	49163258	49164260	1000	-	.	gene_id "MSTRG.121589"; transcript_id "MSTRG.121589.10"; exon_number "2";
chr3	StringTie	exon	49166267	49166394	1000	-	.	gene_id "MSTRG.121589"; transcript_id "MSTRG.121589.10"; exon_number "3";
chr3	StringTie	transcript	49162629	49166366	1000	-	.	gene_id "MSTRG.121589"; transcript_id "MSTRG.121589.100";
chr3	StringTie	exon	49162629	49163257	1000	-	.	gene_id "MSTRG.121589"; transcript_id "MSTRG.121589.100"; exon_number "1";
chr3	StringTie	exon	49163342	49164260	1000	-	.	gene_id "MSTRG.121589"; transcript_id "MSTRG.121589.100"; exon_number "2";
chr3	StringTie	exon	49166267	49166366	1000	-	.	gene_id "MSTRG.121589"; transcript_id "MSTRG.121589.100"; exon_number "3";
chr3	StringTie	transcript	49162629	49166331	1000	-	.	gene_id "MSTRG.121589"; transcript_id "MSTRG.121589.101";
chr3	StringTie	exon	49162629	49163224	1000	-	.	gene_id "MSTRG.121589"; transcript_id "MSTRG.121589.101"; exon_number "1";
chr3	StringTie	exon	49163258	49164252	1000	-	.	gene_id "MSTRG.121589"; transcript_id "MSTRG.121589.101"; exon_number "2";
chr3	StringTie	exon	49166267	49166331	1000	-	.	gene_id "MSTRG.121589"; transcript_id "MSTRG.121589.101"; exon_number "3";
chr3	StringTie	transcript	49162629	49166332	1000	-	.	gene_id "MSTRG.121589"; transcript_id "MSTRG.121589.102";
chr3	StringTie	exon	49162629	49163224	1000	-	.	gene_id "MSTRG.121589"; transcript_id "MSTRG.121589.102"; exon_number "1";
chr3	StringTie	exon	49163258	49163314	1000	-	.	gene_id "MSTRG.121589"; transcript_id "MSTRG.121589.102"; exon_number "2";
chr3	StringTie	exon	49163357	49164260	1000	-	.	gene_id "MSTRG.121589"; transcript_id "MSTRG.121589.102"; exon_number "3";
chr3	StringTie	exon	49166267	49166332	1000	-	.	gene_id "MSTRG.121589"; transcript_id "MSTRG.121589.102"; exon_number "4";
chr3	StringTie	transcript	49162630	49164576	1000	-	.	gene_id "MSTRG.121589"; transcript_id "MSTRG.121589.103";
chr3	StringTie	exon	49162630	49164260	1000	-	.	gene_id "MSTRG.121589"; transcript_id "MSTRG.121589.103"; exon_number "1";
chr3	StringTie	exon	49164484	49164576	1000	-	.	gene_id "MSTRG.121589"; transcript_id "MSTRG.121589.103"; exon_number "2";
chr3	StringTie	transcript	49162630	49166349	1000	-	.	gene_id "MSTRG.121589"; transcript_id "MSTRG.121589.104";
chr3	StringTie	exon	49162630	49163095	1000	-	.	gene_id "MSTRG.121589"; transcript_id "MSTRG.121589.104"; exon_number "1";
chr3	StringTie	exon	49163246	49164260	1000	-	.	gene_id "MSTRG.121589"; transcript_id "MSTRG.121589.104"; exon_number "2";
chr3	StringTie	exon	49166267	49166349	1000	-	.	gene_id "MSTRG.121589"; transcript_id "MSTRG.121589.104"; exon_number "3";
chr3	StringTie	transcript	49162630	49166346	1000	-	.	gene_id "MSTRG.121589"; transcript_id "MSTRG.121589.105";
chr3	StringTie	exon	49162630	49163081	1000	-	.	gene_id "MSTRG.121589"; transcript_id "MSTRG.121589.105"; exon_number "1";
chr3	StringTie	exon	49163315	49164260	1000	-	.	gene_id "MSTRG.121589"; transcript_id "MSTRG.121589.105"; exon_number "2";
chr3	StringTie	exon	49166267	49166346	1000	-	.	gene_id "MSTRG.121589"; transcript_id "MSTRG.121589.105"; exon_number "3";
chr3	StringTie	transcript	49162631	49166385	1000	-	.	gene_id "MSTRG.121589"; transcript_id "MSTRG.121589.106";
chr3	StringTie	exon	49162631	49163245	1000	-	.	gene_id "MSTRG.121589"; transcript_id "MSTRG.121589.106"; exon_number "1";
chr3	StringTie	exon	49163279	49164260	1000	-	.	gene_id "MSTRG.121589"; transcript_id "MSTRG.121589.106"; exon_number "2";
chr3	StringTie	exon	49166267	49166385	1000	-	.	gene_id "MSTRG.121589"; transcript_id "MSTRG.121589.106"; exon_number "3";
chr3	StringTie	transcript	49162631	49166346	1000	-	.	gene_id "MSTRG.121589"; transcript_id "MSTRG.121589.107";
chr3	StringTie	exon	49162631	49164227	1000	-	.	gene_id "MSTRG.121589"; transcript_id "MSTRG.121589.107"; exon_number "1";
chr3	StringTie	exon	49166267	49166346	1000	-	.	gene_id "MSTRG.121589"; transcript_id "MSTRG.121589.107"; exon_number "2";
chr3	StringTie	transcript	49162631	49166357	1000	-	.	gene_id "MSTRG.121589"; transcript_id "MSTRG.121589.108";
chr3	StringTie	exon	49162631	49163257	1000	-	.	gene_id "MSTRG.121589"; transcript_id "MSTRG.121589.108"; exon_number "1";
chr3	StringTie	exon	49163300	49164260	1000	-	.	gene_id "MSTRG.121589"; transcript_id "MSTRG.121589.108"; exon_number "2";
chr3	StringTie	exon	49164929	49166357	1000	-	.	gene_id "MSTRG.121589"; transcript_id "MSTRG.121589.108"; exon_number "3";
chr3	StringTie	transcript	49162631	49166367	1000	-	.	gene_id "MSTRG.121589"; transcript_id "MSTRG.121589.109";
chr3	StringTie	exon	49162631	49163251	1000	-	.	gene_id "MSTRG.121589"; transcript_id "MSTRG.121589.109"; exon_number "1";
chr3	StringTie	exon	49163357	49164260	1000	-	.	gene_id "MSTRG.121589"; transcript_id "MSTRG.121589.109"; exon_number "2";
chr3	StringTie	exon	49166267	49166367	1000	-	.	gene_id "MSTRG.121589"; transcript_id "MSTRG.121589.109"; exon_number "3";
chr3	StringTie	transcript	49156698	49166392	1000	-	.	gene_id "MSTRG.121589"; transcript_id "MSTRG.121589.11";
chr3	StringTie	exon	49156698	49159504	1000	-	.	gene_id "MSTRG.121589"; transcript_id "MSTRG.121589.11"; exon_number "1";
chr3	StringTie	exon	49161187	49163245	1000	-	.	gene_id "MSTRG.121589"; transcript_id "MSTRG.121589.11"; exon_number "2";
chr3	StringTie	exon	49163300	49164260	1000	-	.	gene_id "MSTRG.121589"; transcript_id "MSTRG.121589.11"; exon_number "3";
chr3	StringTie	exon	49166267	49166392	1000	-	.	gene_id "MSTRG.121589"; transcript_id "MSTRG.121589.11"; exon_number "4";
chr3	StringTie	transcript	49162632	49166349	1000	-	.	gene_id "MSTRG.121589"; transcript_id "MSTRG.121589.110";
chr3	StringTie	exon	49162632	49163293	1000	-	.	gene_id "MSTRG.121589"; transcript_id "MSTRG.121589.110"; exon_number "1";
chr3	StringTie	exon	49163315	49166349	1000	-	.	gene_id "MSTRG.121589"; transcript_id "MSTRG.121589.110"; exon_number "2";
chr3	StringTie	transcript	49162632	49166349	1000	-	.	gene_id "MSTRG.121589"; transcript_id "MSTRG.121589.111";
chr3	StringTie	exon	49162632	49163090	1000	-	.	gene_id "MSTRG.121589"; transcript_id "MSTRG.121589.111"; exon_number "1";
chr3	StringTie	exon	49163225	49164260	1000	-	.	gene_id "MSTRG.121589"; transcript_id "MSTRG.121589.111"; exon_number "2";
chr3	StringTie	exon	49166267	49166349	1000	-	.	gene_id "MSTRG.121589"; transcript_id "MSTRG.121589.111"; exon_number "3";
chr3	StringTie	transcript	49162632	49166366	1000	-	.	gene_id "MSTRG.121589"; transcript_id "MSTRG.121589.112";
chr3	StringTie	exon	49162632	49163245	1000	-	.	gene_id "MSTRG.121589"; transcript_id "MSTRG.121589.112"; exon_number "1";
chr3	StringTie	exon	49163912	49164260	1000	-	.	gene_id "MSTRG.121589"; transcript_id "MSTRG.121589.112"; exon_number "2";
chr3	StringTie	exon	49166267	49166366	1000	-	.	gene_id "MSTRG.121589"; transcript_id "MSTRG.121589.112"; exon_number "3";
chr3	StringTie	transcript	49162632	49166349	1000	-	.	gene_id "MSTRG.121589"; transcript_id "MSTRG.121589.113";
chr3	StringTie	exon	49162632	49163118	1000	-	.	gene_id "MSTRG.121589"; transcript_id "MSTRG.121589.113"; exon_number "1";
chr3	StringTie	exon	49163234	49164260	1000	-	.	gene_id "MSTRG.121589"; transcript_id "MSTRG.121589.113"; exon_number "2";
chr3	StringTie	exon	49166267	49166349	1000	-	.	gene_id "MSTRG.121589"; transcript_id "MSTRG.121589.113"; exon_number "3";
chr3	StringTie	transcript	49162632	49166337	1000	-	.	gene_id "MSTRG.121589"; transcript_id "MSTRG.121589.114";
chr3	StringTie	exon	49162632	49163095	1000	-	.	gene_id "MSTRG.121589"; transcript_id "MSTRG.121589.114"; exon_number "1";
chr3	StringTie	exon	49163153	49163245	1000	-	.	gene_id "MSTRG.121589"; transcript_id "MSTRG.121589.114"; exon_number "2";
chr3	StringTie	exon	49163300	49164260	1000	-	.	gene_id "MSTRG.121589"; transcript_id "MSTRG.121589.114"; exon_number "3";
chr3	StringTie	exon	49166267	49166337	1000	-	.	gene_id "MSTRG.121589"; transcript_id "MSTRG.121589.114"; exon_number "4";
chr3	StringTie	transcript	49162633	49166333	1000	-	.	gene_id "MSTRG.121589"; transcript_id "MSTRG.121589.115";
chr3	StringTie	exon	49162633	49163126	1000	-	.	gene_id "MSTRG.121589"; transcript_id "MSTRG.121589.115"; exon_number "1";
chr3	StringTie	exon	49163258	49164260	1000	-	.	gene_id "MSTRG.121589"; transcript_id "MSTRG.121589.115"; exon_number "2";
chr3	StringTie	exon	49166267	49166333	1000	-	.	gene_id "MSTRG.121589"; transcript_id "MSTRG.121589.115"; exon_number "3";
chr3	StringTie	transcript	49162633	49166332	1000	-	.	gene_id "MSTRG.121589"; transcript_id "MSTRG.121589.116";
chr3	StringTie	exon	49162633	49163152	1000	-	.	gene_id "MSTRG.121589"; transcript_id "MSTRG.121589.116"; exon_number "1";
chr3	StringTie	exon	49163312	49164260	1000	-	.	gene_id "MSTRG.121589"; transcript_id "MSTRG.121589.116"; exon_number "2";
chr3	StringTie	exon	49166267	49166332	1000	-	.	gene_id "MSTRG.121589"; transcript_id "MSTRG.121589.116"; exon_number "3";
chr3	StringTie	transcript	49162634	49164126	1000	-	.	gene_id "MSTRG.121589"; transcript_id "MSTRG.121589.117";
chr3	StringTie	exon	49162634	49163251	1000	-	.	gene_id "MSTRG.121589"; transcript_id "MSTRG.121589.117"; exon_number "1";
chr3	StringTie	exon	49163285	49164126	1000	-	.	gene_id "MSTRG.121589"; transcript_id "MSTRG.121589.117"; exon_number "2";
chr3	StringTie	transcript	49162636	49166342	1000	-	.	gene_id "MSTRG.121589"; transcript_id "MSTRG.121589.118";
chr3	StringTie	exon	49162636	49163185	1000	-	.	gene_id "MSTRG.121589"; transcript_id "MSTRG.121589.118"; exon_number "1";
chr3	StringTie	exon	49163482	49164260	1000	-	.	gene_id "MSTRG.121589"; transcript_id "MSTRG.121589.118"; exon_number "2";
chr3	StringTie	exon	49166267	49166342	1000	-	.	gene_id "MSTRG.121589"; transcript_id "MSTRG.121589.118"; exon_number "3";
chr3	StringTie	transcript	49162636	49166347	1000	-	.	gene_id "MSTRG.121589"; transcript_id "MSTRG.121589.119";
chr3	StringTie	exon	49162636	49163314	1000	-	.	gene_id "MSTRG.121589"; transcript_id "MSTRG.121589.119"; exon_number "1";
chr3	StringTie	exon	49163357	49164260	1000	-	.	gene_id "MSTRG.121589"; transcript_id "MSTRG.121589.119"; exon_number "2";
chr3	StringTie	exon	49166091	49166347	1000	-	.	gene_id "MSTRG.121589"; transcript_id "MSTRG.121589.119"; exon_number "3";
chr3	StringTie	transcript	49161042	49166329	1000	-	.	gene_id "MSTRG.121589"; transcript_id "MSTRG.121589.12";
chr3	StringTie	exon	49161042	49163152	1000	-	.	gene_id "MSTRG.121589"; transcript_id "MSTRG.121589.12"; exon_number "1";
chr3	StringTie	exon	49163315	49164260	1000	-	.	gene_id "MSTRG.121589"; transcript_id "MSTRG.121589.12"; exon_number "2";
chr3	StringTie	exon	49166267	49166329	1000	-	.	gene_id "MSTRG.121589"; transcript_id "MSTRG.121589.12"; exon_number "3";
chr3	StringTie	transcript	49162636	49166329	1000	-	.	gene_id "MSTRG.121589"; transcript_id "MSTRG.121589.120";
chr3	StringTie	exon	49162636	49163179	1000	-	.	gene_id "MSTRG.121589"; transcript_id "MSTRG.121589.120"; exon_number "1";
chr3	StringTie	exon	49163267	49163314	1000	-	.	gene_id "MSTRG.121589"; transcript_id "MSTRG.121589.120"; exon_number "2";
chr3	StringTie	exon	49163357	49164260	1000	-	.	gene_id "MSTRG.121589"; transcript_id "MSTRG.121589.120"; exon_number "3";
chr3	StringTie	exon	49166267	49166329	1000	-	.	gene_id "MSTRG.121589"; transcript_id "MSTRG.121589.120"; exon_number "4";
chr3	StringTie	transcript	49162637	49166356	1000	-	.	gene_id "MSTRG.121589"; transcript_id "MSTRG.121589.121";
chr3	StringTie	exon	49162637	49163212	1000	-	.	gene_id "MSTRG.121589"; transcript_id "MSTRG.121589.121"; exon_number "1";
chr3	StringTie	exon	49163285	49164260	1000	-	.	gene_id "MSTRG.121589"; transcript_id "MSTRG.121589.121"; exon_number "2";
chr3	StringTie	exon	49166267	49166356	1000	-	.	gene_id "MSTRG.121589"; transcript_id "MSTRG.121589.121"; exon_number "3";
chr3	StringTie	transcript	49162639	49166346	1000	-	.	gene_id "MSTRG.121589"; transcript_id "MSTRG.121589.122";
chr3	StringTie	exon	49162639	49163146	1000	-	.	gene_id "MSTRG.121589"; transcript_id "MSTRG.121589.122"; exon_number "1";
chr3	StringTie	exon	49163294	49164260	1000	-	.	gene_id "MSTRG.121589"; transcript_id "MSTRG.121589.122"; exon_number "2";
chr3	StringTie	exon	49166267	49166346	1000	-	.	gene_id "MSTRG.121589"; transcript_id "MSTRG.121589.122"; exon_number "3";
chr3	StringTie	transcript	49162640	49166337	1000	-	.	gene_id "MSTRG.121589"; transcript_id "MSTRG.121589.123";
chr3	StringTie	exon	49162640	49163167	1000	-	.	gene_id "MSTRG.121589"; transcript_id "MSTRG.121589.123"; exon_number "1";
chr3	StringTie	exon	49163357	49164260	1000	-	.	gene_id "MSTRG.121589"; transcript_id "MSTRG.121589.123"; exon_number "2";
chr3	StringTie	exon	49166267	49166337	1000	-	.	gene_id "MSTRG.121589"; transcript_id "MSTRG.121589.123"; exon_number "3";
chr3	StringTie	transcript	49162640	49166348	1000	-	.	gene_id "MSTRG.121589"; transcript_id "MSTRG.121589.124";
chr3	StringTie	exon	49162640	49163107	1000	-	.	gene_id "MSTRG.121589"; transcript_id "MSTRG.121589.124"; exon_number "1";
chr3	StringTie	exon	49163482	49164260	1000	-	.	gene_id "MSTRG.121589"; transcript_id "MSTRG.121589.124"; exon_number "2";
chr3	StringTie	exon	49166267	49166348	1000	-	.	gene_id "MSTRG.121589"; transcript_id "MSTRG.121589.124"; exon_number "3";
chr3	StringTie	transcript	49162640	49166346	1000	-	.	gene_id "MSTRG.121589"; transcript_id "MSTRG.121589.125";
chr3	StringTie	exon	49162640	49163152	1000	-	.	gene_id "MSTRG.121589"; transcript_id "MSTRG.121589.125"; exon_number "1";
chr3	StringTie	exon	49163267	49164260	1000	-	.	gene_id "MSTRG.121589"; transcript_id "MSTRG.121589.125"; exon_number "2";
chr3	StringTie	exon	49166267	49166346	1000	-	.	gene_id "MSTRG.121589"; transcript_id "MSTRG.121589.125"; exon_number "3";
chr3	StringTie	transcript	49162642	49166337	1000	-	.	gene_id "MSTRG.121589"; transcript_id "MSTRG.121589.126";
chr3	StringTie	exon	49162642	49163251	1000	-	.	gene_id "MSTRG.121589"; transcript_id "MSTRG.121589.126"; exon_number "1";
chr3	StringTie	exon	49163618	49164260	1000	-	.	gene_id "MSTRG.121589"; transcript_id "MSTRG.121589.126"; exon_number "2";
chr3	StringTie	exon	49166267	49166337	1000	-	.	gene_id "MSTRG.121589"; transcript_id "MSTRG.121589.126"; exon_number "3";
chr3	StringTie	transcript	49162643	49166375	1000	-	.	gene_id "MSTRG.121589"; transcript_id "MSTRG.121589.127";
chr3	StringTie	exon	49162643	49163152	1000	-	.	gene_id "MSTRG.121589"; transcript_id "MSTRG.121589.127"; exon_number "1";
chr3	StringTie	exon	49163618	49164260	1000	-	.	gene_id "MSTRG.121589"; transcript_id "MSTRG.121589.127"; exon_number "2";
chr3	StringTie	exon	49166267	49166375	1000	-	.	gene_id "MSTRG.121589"; transcript_id "MSTRG.121589.127"; exon_number "3";
chr3	StringTie	transcript	49162645	49166343	1000	-	.	gene_id "MSTRG.121589"; transcript_id "MSTRG.121589.128";
chr3	StringTie	exon	49162645	49163185	1000	-	.	gene_id "MSTRG.121589"; transcript_id "MSTRG.121589.128"; exon_number "1";
chr3	StringTie	exon	49163357	49164260	1000	-	.	gene_id "MSTRG.121589"; transcript_id "MSTRG.121589.128"; exon_number "2";
chr3	StringTie	exon	49166267	49166343	1000	-	.	gene_id "MSTRG.121589"; transcript_id "MSTRG.121589.128"; exon_number "3";
chr3	StringTie	transcript	49162653	49166347	1000	-	.	gene_id "MSTRG.121589"; transcript_id "MSTRG.121589.129";
chr3	StringTie	exon	49162653	49163023	1000	-	.	gene_id "MSTRG.121589"; transcript_id "MSTRG.121589.129"; exon_number "1";
chr3	StringTie	exon	49163406	49164260	1000	-	.	gene_id "MSTRG.121589"; transcript_id "MSTRG.121589.129"; exon_number "2";
chr3	StringTie	exon	49166267	49166347	1000	-	.	gene_id "MSTRG.121589"; transcript_id "MSTRG.121589.129"; exon_number "3";
chr3	StringTie	transcript	49162506	49166436	1000	-	.	gene_id "MSTRG.121589"; transcript_id "MSTRG.121589.13";
chr3	StringTie	exon	49162506	49163179	1000	-	.	gene_id "MSTRG.121589"; transcript_id "MSTRG.121589.13"; exon_number "1";
chr3	StringTie	exon	49163267	49164260	1000	-	.	gene_id "MSTRG.121589"; transcript_id "MSTRG.121589.13"; exon_number "2";
chr3	StringTie	exon	49166267	49166436	1000	-	.	gene_id "MSTRG.121589"; transcript_id "MSTRG.121589.13"; exon_number "3";
chr3	StringTie	transcript	49162529	49166849	1000	-	.	gene_id "MSTRG.121589"; transcript_id "MSTRG.121589.14";
chr3	StringTie	exon	49162529	49163179	1000	-	.	gene_id "MSTRG.121589"; transcript_id "MSTRG.121589.14"; exon_number "1";
chr3	StringTie	exon	49163213	49164260	1000	-	.	gene_id "MSTRG.121589"; transcript_id "MSTRG.121589.14"; exon_number "2";
chr3	StringTie	exon	49166267	49166849	1000	-	.	gene_id "MSTRG.121589"; transcript_id "MSTRG.121589.14"; exon_number "3";
chr3	StringTie	transcript	49162532	49166354	1000	-	.	gene_id "MSTRG.121589"; transcript_id "MSTRG.121589.15";
chr3	StringTie	exon	49162532	49163179	1000	-	.	gene_id "MSTRG.121589"; transcript_id "MSTRG.121589.15"; exon_number "1";
chr3	StringTie	exon	49163234	49164260	1000	-	.	gene_id "MSTRG.121589"; transcript_id "MSTRG.121589.15"; exon_number "2";
chr3	StringTie	exon	49166267	49166354	1000	-	.	gene_id "MSTRG.121589"; transcript_id "MSTRG.121589.15"; exon_number "3";
chr3	StringTie	transcript	49162535	49166382	1000	-	.	gene_id "MSTRG.121589"; transcript_id "MSTRG.121589.16";
chr3	StringTie	exon	49162535	49163146	1000	-	.	gene_id "MSTRG.121589"; transcript_id "MSTRG.121589.16"; exon_number "1";
chr3	StringTie	exon	49163315	49164260	1000	-	.	gene_id "MSTRG.121589"; transcript_id "MSTRG.121589.16"; exon_number "2";
chr3	StringTie	exon	49166267	49166382	1000	-	.	gene_id "MSTRG.121589"; transcript_id "MSTRG.121589.16"; exon_number "3";
chr3	StringTie	transcript	49162535	49166350	1000	-	.	gene_id "MSTRG.121589"; transcript_id "MSTRG.121589.17";
chr3	StringTie	exon	49162535	49163167	1000	-	.	gene_id "MSTRG.121589"; transcript_id "MSTRG.121589.17"; exon_number "1";
chr3	StringTie	exon	49163315	49164260	1000	-	.	gene_id "MSTRG.121589"; transcript_id "MSTRG.121589.17"; exon_number "2";
chr3	StringTie	exon	49166267	49166350	1000	-	.	gene_id "MSTRG.121589"; transcript_id "MSTRG.121589.17"; exon_number "3";
chr3	StringTie	transcript	49162535	49166349	1000	-	.	gene_id "MSTRG.121589"; transcript_id "MSTRG.121589.18";
chr3	StringTie	exon	49162535	49163233	1000	-	.	gene_id "MSTRG.121589"; transcript_id "MSTRG.121589.18"; exon_number "1";
chr3	StringTie	exon	49163285	49164260	1000	-	.	gene_id "MSTRG.121589"; transcript_id "MSTRG.121589.18"; exon_number "2";
chr3	StringTie	exon	49166267	49166349	1000	-	.	gene_id "MSTRG.121589"; transcript_id "MSTRG.121589.18"; exon_number "3";
chr3	StringTie	transcript	49162536	49166373	1000	-	.	gene_id "MSTRG.121589"; transcript_id "MSTRG.121589.20";
chr3	StringTie	exon	49162536	49163167	1000	-	.	gene_id "MSTRG.121589"; transcript_id "MSTRG.121589.20"; exon_number "1";
chr3	StringTie	exon	49163201	49164260	1000	-	.	gene_id "MSTRG.121589"; transcript_id "MSTRG.121589.20"; exon_number "2";
chr3	StringTie	exon	49166267	49166373	1000	-	.	gene_id "MSTRG.121589"; transcript_id "MSTRG.121589.20"; exon_number "3";
chr3	StringTie	transcript	49162536	49166357	1000	-	.	gene_id "MSTRG.121589"; transcript_id "MSTRG.121589.21";
chr3	StringTie	exon	49162536	49163272	1000	-	.	gene_id "MSTRG.121589"; transcript_id "MSTRG.121589.21"; exon_number "1";
chr3	StringTie	exon	49163357	49164260	1000	-	.	gene_id "MSTRG.121589"; transcript_id "MSTRG.121589.21"; exon_number "2";
chr3	StringTie	exon	49166267	49166357	1000	-	.	gene_id "MSTRG.121589"; transcript_id "MSTRG.121589.21"; exon_number "3";
chr3	StringTie	transcript	49162536	49165552	1000	-	.	gene_id "MSTRG.121589"; transcript_id "MSTRG.121589.22";
chr3	StringTie	exon	49162536	49164260	1000	-	.	gene_id "MSTRG.121589"; transcript_id "MSTRG.121589.22"; exon_number "1";
chr3	StringTie	exon	49164929	49165552	1000	-	.	gene_id "MSTRG.121589"; transcript_id "MSTRG.121589.22"; exon_number "2";
chr3	StringTie	transcript	49162547	49166321	1000	-	.	gene_id "MSTRG.121589"; transcript_id "MSTRG.121589.23";
chr3	StringTie	exon	49162547	49163245	1000	-	.	gene_id "MSTRG.121589"; transcript_id "MSTRG.121589.23"; exon_number "1";
chr3	StringTie	exon	49163273	49164260	1000	-	.	gene_id "MSTRG.121589"; transcript_id "MSTRG.121589.23"; exon_number "2";
chr3	StringTie	exon	49166267	49166321	1000	-	.	gene_id "MSTRG.121589"; transcript_id "MSTRG.121589.23"; exon_number "3";
chr3	StringTie	transcript	49162557	49166381	1000	-	.	gene_id "MSTRG.121589"; transcript_id "MSTRG.121589.24";
chr3	StringTie	exon	49162557	49163146	1000	-	.	gene_id "MSTRG.121589"; transcript_id "MSTRG.121589.24"; exon_number "1";
chr3	StringTie	exon	49163213	49164260	1000	-	.	gene_id "MSTRG.121589"; transcript_id "MSTRG.121589.24"; exon_number "2";
chr3	StringTie	exon	49166267	49166381	1000	-	.	gene_id "MSTRG.121589"; transcript_id "MSTRG.121589.24"; exon_number "3";
chr3	StringTie	transcript	49162559	49166335	1000	-	.	gene_id "MSTRG.121589"; transcript_id "MSTRG.121589.25";
chr3	StringTie	exon	49162559	49163179	1000	-	.	gene_id "MSTRG.121589"; transcript_id "MSTRG.121589.25"; exon_number "1";
chr3	StringTie	exon	49163267	49164252	1000	-	.	gene_id "MSTRG.121589"; transcript_id "MSTRG.121589.25"; exon_number "2";
chr3	StringTie	exon	49166267	49166335	1000	-	.	gene_id "MSTRG.121589"; transcript_id "MSTRG.121589.25"; exon_number "3";
chr3	StringTie	transcript	49162564	49166409	1000	-	.	gene_id "MSTRG.121589"; transcript_id "MSTRG.121589.26";
chr3	StringTie	exon	49162564	49163146	1000	-	.	gene_id "MSTRG.121589"; transcript_id "MSTRG.121589.26"; exon_number "1";
chr3	StringTie	exon	49163267	49164260	1000	-	.	gene_id "MSTRG.121589"; transcript_id "MSTRG.121589.26"; exon_number "2";
chr3	StringTie	exon	49166267	49166409	1000	-	.	gene_id "MSTRG.121589"; transcript_id "MSTRG.121589.26"; exon_number "3";
chr3	StringTie	transcript	49162573	49166349	1000	-	.	gene_id "MSTRG.121589"; transcript_id "MSTRG.121589.27";
chr3	StringTie	exon	49162573	49163314	1000	-	.	gene_id "MSTRG.121589"; transcript_id "MSTRG.121589.27"; exon_number "1";
chr3	StringTie	exon	49163357	49164260	1000	-	.	gene_id "MSTRG.121589"; transcript_id "MSTRG.121589.27"; exon_number "2";
chr3	StringTie	exon	49166267	49166349	1000	-	.	gene_id "MSTRG.121589"; transcript_id "MSTRG.121589.27"; exon_number "3";
chr3	StringTie	transcript	49162586	49166336	1000	-	.	gene_id "MSTRG.121589"; transcript_id "MSTRG.121589.28";
chr3	StringTie	exon	49162586	49163146	1000	-	.	gene_id "MSTRG.121589"; transcript_id "MSTRG.121589.28"; exon_number "1";
chr3	StringTie	exon	49163180	49164260	1000	-	.	gene_id "MSTRG.121589"; transcript_id "MSTRG.121589.28"; exon_number "2";
chr3	StringTie	exon	49166267	49166336	1000	-	.	gene_id "MSTRG.121589"; transcript_id "MSTRG.121589.28"; exon_number "3";
chr3	StringTie	transcript	49162590	49166384	1000	-	.	gene_id "MSTRG.121589"; transcript_id "MSTRG.121589.29";
chr3	StringTie	exon	49162590	49163266	1000	-	.	gene_id "MSTRG.121589"; transcript_id "MSTRG.121589.29"; exon_number "1";
chr3	StringTie	exon	49163315	49164260	1000	-	.	gene_id "MSTRG.121589"; transcript_id "MSTRG.121589.29"; exon_number "2";
chr3	StringTie	exon	49166267	49166384	1000	-	.	gene_id "MSTRG.121589"; transcript_id "MSTRG.121589.29"; exon_number "3";
chr3	StringTie	transcript	49142473	49171588	1000	-	.	gene_id "MSTRG.121589"; transcript_id "MSTRG.121589.3";
chr3	StringTie	exon	49142473	49162406	1000	-	.	gene_id "MSTRG.121589"; transcript_id "MSTRG.121589.3"; exon_number "1";
chr3	StringTie	exon	49163024	49164260	1000	-	.	gene_id "MSTRG.121589"; transcript_id "MSTRG.121589.3"; exon_number "2";
chr3	StringTie	exon	49166267	49166306	1000	-	.	gene_id "MSTRG.121589"; transcript_id "MSTRG.121589.3"; exon_number "3";
chr3	StringTie	exon	49171160	49171588	1000	-	.	gene_id "MSTRG.121589"; transcript_id "MSTRG.121589.3"; exon_number "4";
chr3	StringTie	transcript	49162591	49166374	1000	-	.	gene_id "MSTRG.121589"; transcript_id "MSTRG.121589.30";
chr3	StringTie	exon	49162591	49163212	1000	-	.	gene_id "MSTRG.121589"; transcript_id "MSTRG.121589.30"; exon_number "1";
chr3	StringTie	exon	49163294	49164260	1000	-	.	gene_id "MSTRG.121589"; transcript_id "MSTRG.121589.30"; exon_number "2";
chr3	StringTie	exon	49166267	49166374	1000	-	.	gene_id "MSTRG.121589"; transcript_id "MSTRG.121589.30"; exon_number "3";
chr3	StringTie	transcript	49162592	49166332	1000	-	.	gene_id "MSTRG.121589"; transcript_id "MSTRG.121589.31";
chr3	StringTie	exon	49162592	49163218	1000	-	.	gene_id "MSTRG.121589"; transcript_id "MSTRG.121589.31"; exon_number "1";
chr3	StringTie	exon	49163285	49164260	1000	-	.	gene_id "MSTRG.121589"; transcript_id "MSTRG.121589.31"; exon_number "2";
chr3	StringTie	exon	49166267	49166332	1000	-	.	gene_id "MSTRG.121589"; transcript_id "MSTRG.121589.31"; exon_number "3";
chr3	StringTie	transcript	49162593	49166426	1000	-	.	gene_id "MSTRG.121589"; transcript_id "MSTRG.121589.32";
chr3	StringTie	exon	49162593	49163185	1000	-	.	gene_id "MSTRG.121589"; transcript_id "MSTRG.121589.32"; exon_number "1";
chr3	StringTie	exon	49163294	49164260	1000	-	.	gene_id "MSTRG.121589"; transcript_id "MSTRG.121589.32"; exon_number "2";
chr3	StringTie	exon	49166267	49166426	1000	-	.	gene_id "MSTRG.121589"; transcript_id "MSTRG.121589.32"; exon_number "3";
chr3	StringTie	transcript	49162593	49166346	1000	-	.	gene_id "MSTRG.121589"; transcript_id "MSTRG.121589.33";
chr3	StringTie	exon	49162593	49163272	1000	-	.	gene_id "MSTRG.121589"; transcript_id "MSTRG.121589.33"; exon_number "1";
chr3	StringTie	exon	49163294	49164260	1000	-	.	gene_id "MSTRG.121589"; transcript_id "MSTRG.121589.33"; exon_number "2";
chr3	StringTie	exon	49166267	49166346	1000	-	.	gene_id "MSTRG.121589"; transcript_id "MSTRG.121589.33"; exon_number "3";
chr3	StringTie	transcript	49162594	49166357	1000	-	.	gene_id "MSTRG.121589"; transcript_id "MSTRG.121589.34";
chr3	StringTie	exon	49162594	49163266	1000	-	.	gene_id "MSTRG.121589"; transcript_id "MSTRG.121589.34"; exon_number "1";
chr3	StringTie	exon	49163357	49164260	1000	-	.	gene_id "MSTRG.121589"; transcript_id "MSTRG.121589.34"; exon_number "2";
chr3	StringTie	exon	49166267	49166357	1000	-	.	gene_id "MSTRG.121589"; transcript_id "MSTRG.121589.34"; exon_number "3";
chr3	StringTie	transcript	49162595	49166373	1000	-	.	gene_id "MSTRG.121589"; transcript_id "MSTRG.121589.35";
chr3	StringTie	exon	49162595	49163266	1000	-	.	gene_id "MSTRG.121589"; transcript_id "MSTRG.121589.35"; exon_number "1";
chr3	StringTie	exon	49163294	49164260	1000	-	.	gene_id "MSTRG.121589"; transcript_id "MSTRG.121589.35"; exon_number "2";
chr3	StringTie	exon	49166267	49166373	1000	-	.	gene_id "MSTRG.121589"; transcript_id "MSTRG.121589.35"; exon_number "3";
chr3	StringTie	transcript	49162598	49166343	1000	-	.	gene_id "MSTRG.121589"; transcript_id "MSTRG.121589.36";
chr3	StringTie	exon	49162598	49164260	1000	-	.	gene_id "MSTRG.121589"; transcript_id "MSTRG.121589.36"; exon_number "1";
chr3	StringTie	exon	49166091	49166343	1000	-	.	gene_id "MSTRG.121589"; transcript_id "MSTRG.121589.36"; exon_number "2";
chr3	StringTie	transcript	49162604	49166337	1000	-	.	gene_id "MSTRG.121589"; transcript_id "MSTRG.121589.37";
chr3	StringTie	exon	49162604	49163095	1000	-	.	gene_id "MSTRG.121589"; transcript_id "MSTRG.121589.37"; exon_number "1";
chr3	StringTie	exon	49163285	49164260	1000	-	.	gene_id "MSTRG.121589"; transcript_id "MSTRG.121589.37"; exon_number "2";
chr3	StringTie	exon	49166267	49166337	1000	-	.	gene_id "MSTRG.121589"; transcript_id "MSTRG.121589.37"; exon_number "3";
chr3	StringTie	transcript	49162605	49166402	1000	-	.	gene_id "MSTRG.121589"; transcript_id "MSTRG.121589.38";
chr3	StringTie	exon	49162605	49163212	1000	-	.	gene_id "MSTRG.121589"; transcript_id "MSTRG.121589.38"; exon_number "1";
chr3	StringTie	exon	49163273	49164260	1000	-	.	gene_id "MSTRG.121589"; transcript_id "MSTRG.121589.38"; exon_number "2";
chr3	StringTie	exon	49166267	49166402	1000	-	.	gene_id "MSTRG.121589"; transcript_id "MSTRG.121589.38"; exon_number "3";
chr3	StringTie	transcript	49162605	49166352	1000	-	.	gene_id "MSTRG.121589"; transcript_id "MSTRG.121589.39";
chr3	StringTie	exon	49162605	49163257	1000	-	.	gene_id "MSTRG.121589"; transcript_id "MSTRG.121589.39"; exon_number "1";
chr3	StringTie	exon	49163300	49164260	1000	-	.	gene_id "MSTRG.121589"; transcript_id "MSTRG.121589.39"; exon_number "2";
chr3	StringTie	exon	49166267	49166352	1000	-	.	gene_id "MSTRG.121589"; transcript_id "MSTRG.121589.39"; exon_number "3";
chr3	StringTie	transcript	49144099	49166341	1000	-	.	gene_id "MSTRG.121589"; transcript_id "MSTRG.121589.4";
chr3	StringTie	exon	49144099	49144463	1000	-	.	gene_id "MSTRG.121589"; transcript_id "MSTRG.121589.4"; exon_number "1";
chr3	StringTie	exon	49162919	49164260	1000	-	.	gene_id "MSTRG.121589"; transcript_id "MSTRG.121589.4"; exon_number "2";
chr3	StringTie	exon	49166267	49166341	1000	-	.	gene_id "MSTRG.121589"; transcript_id "MSTRG.121589.4"; exon_number "3";
chr3	StringTie	transcript	49162605	49166332	1000	-	.	gene_id "MSTRG.121589"; transcript_id "MSTRG.121589.40";
chr3	StringTie	exon	49162605	49163146	1000	-	.	gene_id "MSTRG.121589"; transcript_id "MSTRG.121589.40"; exon_number "1";
chr3	StringTie	exon	49163315	49164252	1000	-	.	gene_id "MSTRG.121589"; transcript_id "MSTRG.121589.40"; exon_number "2";
chr3	StringTie	exon	49166267	49166332	1000	-	.	gene_id "MSTRG.121589"; transcript_id "MSTRG.121589.40"; exon_number "3";
chr3	StringTie	transcript	49162607	49166333	1000	-	.	gene_id "MSTRG.121589"; transcript_id "MSTRG.121589.41";
chr3	StringTie	exon	49162607	49163179	1000	-	.	gene_id "MSTRG.121589"; transcript_id "MSTRG.121589.41"; exon_number "1";
chr3	StringTie	exon	49163273	49164260	1000	-	.	gene_id "MSTRG.121589"; transcript_id "MSTRG.121589.41"; exon_number "2";
chr3	StringTie	exon	49166267	49166333	1000	-	.	gene_id "MSTRG.121589"; transcript_id "MSTRG.121589.41"; exon_number "3";
chr3	StringTie	transcript	49162607	49166335	1000	-	.	gene_id "MSTRG.121589"; transcript_id "MSTRG.121589.42";
chr3	StringTie	exon	49162607	49164260	1000	-	.	gene_id "MSTRG.121589"; transcript_id "MSTRG.121589.42"; exon_number "1";
chr3	StringTie	exon	49166263	49166335	1000	-	.	gene_id "MSTRG.121589"; transcript_id "MSTRG.121589.42"; exon_number "2";
chr3	StringTie	transcript	49162608	49166374	1000	-	.	gene_id "MSTRG.121589"; transcript_id "MSTRG.121589.43";
chr3	StringTie	exon	49162608	49163245	1000	-	.	gene_id "MSTRG.121589"; transcript_id "MSTRG.121589.43"; exon_number "1";
chr3	StringTie	exon	49163342	49164260	1000	-	.	gene_id "MSTRG.121589"; transcript_id "MSTRG.121589.43"; exon_number "2";
chr3	StringTie	exon	49166267	49166374	1000	-	.	gene_id "MSTRG.121589"; transcript_id "MSTRG.121589.43"; exon_number "3";
chr3	StringTie	transcript	49162608	49166396	1000	-	.	gene_id "MSTRG.121589"; transcript_id "MSTRG.121589.44";
chr3	StringTie	exon	49162608	49163167	1000	-	.	gene_id "MSTRG.121589"; transcript_id "MSTRG.121589.44"; exon_number "1";
chr3	StringTie	exon	49163267	49164260	1000	-	.	gene_id "MSTRG.121589"; transcript_id "MSTRG.121589.44"; exon_number "2";
chr3	StringTie	exon	49166267	49166396	1000	-	.	gene_id "MSTRG.121589"; transcript_id "MSTRG.121589.44"; exon_number "3";
chr3	StringTie	transcript	49162608	49166361	1000	-	.	gene_id "MSTRG.121589"; transcript_id "MSTRG.121589.45";
chr3	StringTie	exon	49162608	49163095	1000	-	.	gene_id "MSTRG.121589"; transcript_id "MSTRG.121589.45"; exon_number "1";
chr3	StringTie	exon	49163234	49164260	1000	-	.	gene_id "MSTRG.121589"; transcript_id "MSTRG.121589.45"; exon_number "2";
chr3	StringTie	exon	49166267	49166361	1000	-	.	gene_id "MSTRG.121589"; transcript_id "MSTRG.121589.45"; exon_number "3";
chr3	StringTie	transcript	49162608	49166381	1000	-	.	gene_id "MSTRG.121589"; transcript_id "MSTRG.121589.46";
chr3	StringTie	exon	49162608	49163179	1000	-	.	gene_id "MSTRG.121589"; transcript_id "MSTRG.121589.46"; exon_number "1";
chr3	StringTie	exon	49163357	49164260	1000	-	.	gene_id "MSTRG.121589"; transcript_id "MSTRG.121589.46"; exon_number "2";
chr3	StringTie	exon	49166267	49166381	1000	-	.	gene_id "MSTRG.121589"; transcript_id "MSTRG.121589.46"; exon_number "3";
chr3	StringTie	transcript	49162608	49166332	1000	-	.	gene_id "MSTRG.121589"; transcript_id "MSTRG.121589.47";
chr3	StringTie	exon	49162608	49163293	1000	-	.	gene_id "MSTRG.121589"; transcript_id "MSTRG.121589.47"; exon_number "1";
chr3	StringTie	exon	49163315	49164260	1000	-	.	gene_id "MSTRG.121589"; transcript_id "MSTRG.121589.47"; exon_number "2";
chr3	StringTie	exon	49166267	49166332	1000	-	.	gene_id "MSTRG.121589"; transcript_id "MSTRG.121589.47"; exon_number "3";
chr3	StringTie	transcript	49162609	49166434	1000	-	.	gene_id "MSTRG.121589"; transcript_id "MSTRG.121589.48";
chr3	StringTie	exon	49162609	49163179	1000	-	.	gene_id "MSTRG.121589"; transcript_id "MSTRG.121589.48"; exon_number "1";
chr3	StringTie	exon	49163294	49164260	1000	-	.	gene_id "MSTRG.121589"; transcript_id "MSTRG.121589.48"; exon_number "2";
chr3	StringTie	exon	49166267	49166434	1000	-	.	gene_id "MSTRG.121589"; transcript_id "MSTRG.121589.48"; exon_number "3";
chr3	StringTie	transcript	49162610	49166356	1000	-	.	gene_id "MSTRG.121589"; transcript_id "MSTRG.121589.49";
chr3	StringTie	exon	49162610	49163272	1000	-	.	gene_id "MSTRG.121589"; transcript_id "MSTRG.121589.49"; exon_number "1";
chr3	StringTie	exon	49163315	49164260	1000	-	.	gene_id "MSTRG.121589"; transcript_id "MSTRG.121589.49"; exon_number "2";
chr3	StringTie	exon	49166267	49166356	1000	-	.	gene_id "MSTRG.121589"; transcript_id "MSTRG.121589.49"; exon_number "3";
chr3	StringTie	transcript	49147013	49166400	1000	-	.	gene_id "MSTRG.121589"; transcript_id "MSTRG.121589.5";
chr3	StringTie	exon	49147013	49163212	1000	-	.	gene_id "MSTRG.121589"; transcript_id "MSTRG.121589.5"; exon_number "1";
chr3	StringTie	exon	49163267	49164260	1000	-	.	gene_id "MSTRG.121589"; transcript_id "MSTRG.121589.5"; exon_number "2";
chr3	StringTie	exon	49166267	49166400	1000	-	.	gene_id "MSTRG.121589"; transcript_id "MSTRG.121589.5"; exon_number "3";
chr3	StringTie	transcript	49162610	49166352	1000	-	.	gene_id "MSTRG.121589"; transcript_id "MSTRG.121589.50";
chr3	StringTie	exon	49162610	49163152	1000	-	.	gene_id "MSTRG.121589"; transcript_id "MSTRG.121589.50"; exon_number "1";
chr3	StringTie	exon	49163357	49164260	1000	-	.	gene_id "MSTRG.121589"; transcript_id "MSTRG.121589.50"; exon_number "2";
chr3	StringTie	exon	49166267	49166352	1000	-	.	gene_id "MSTRG.121589"; transcript_id "MSTRG.121589.50"; exon_number "3";
chr3	StringTie	transcript	49162611	49166333	1000	-	.	gene_id "MSTRG.121589"; transcript_id "MSTRG.121589.51";
chr3	StringTie	exon	49162611	49163146	1000	-	.	gene_id "MSTRG.121589"; transcript_id "MSTRG.121589.51"; exon_number "1";
chr3	StringTie	exon	49163267	49164252	1000	-	.	gene_id "MSTRG.121589"; transcript_id "MSTRG.121589.51"; exon_number "2";
chr3	StringTie	exon	49166267	49166333	1000	-	.	gene_id "MSTRG.121589"; transcript_id "MSTRG.121589.51"; exon_number "3";
chr3	StringTie	transcript	49162611	49166339	1000	-	.	gene_id "MSTRG.121589"; transcript_id "MSTRG.121589.52";
chr3	StringTie	exon	49162611	49163185	1000	-	.	gene_id "MSTRG.121589"; transcript_id "MSTRG.121589.52"; exon_number "1";
chr3	StringTie	exon	49163258	49164260	1000	-	.	gene_id "MSTRG.121589"; transcript_id "MSTRG.121589.52"; exon_number "2";
chr3	StringTie	exon	49166267	49166339	1000	-	.	gene_id "MSTRG.121589"; transcript_id "MSTRG.121589.52"; exon_number "3";
chr3	StringTie	transcript	49162614	49166346	1000	-	.	gene_id "MSTRG.121589"; transcript_id "MSTRG.121589.53";
chr3	StringTie	exon	49162614	49163179	1000	-	.	gene_id "MSTRG.121589"; transcript_id "MSTRG.121589.53"; exon_number "1";
chr3	StringTie	exon	49163240	49164260	1000	-	.	gene_id "MSTRG.121589"; transcript_id "MSTRG.121589.53"; exon_number "2";
chr3	StringTie	exon	49166267	49166346	1000	-	.	gene_id "MSTRG.121589"; transcript_id "MSTRG.121589.53"; exon_number "3";
chr3	StringTie	transcript	49162616	49166335	1000	-	.	gene_id "MSTRG.121589"; transcript_id "MSTRG.121589.54";
chr3	StringTie	exon	49162616	49163179	1000	-	.	gene_id "MSTRG.121589"; transcript_id "MSTRG.121589.54"; exon_number "1";
chr3	StringTie	exon	49163267	49163284	1000	-	.	gene_id "MSTRG.121589"; transcript_id "MSTRG.121589.54"; exon_number "2";
chr3	StringTie	exon	49163315	49164260	1000	-	.	gene_id "MSTRG.121589"; transcript_id "MSTRG.121589.54"; exon_number "3";
chr3	StringTie	exon	49166267	49166335	1000	-	.	gene_id "MSTRG.121589"; transcript_id "MSTRG.121589.54"; exon_number "4";
chr3	StringTie	transcript	49162617	49166426	1000	-	.	gene_id "MSTRG.121589"; transcript_id "MSTRG.121589.55";
chr3	StringTie	exon	49162617	49163245	1000	-	.	gene_id "MSTRG.121589"; transcript_id "MSTRG.121589.55"; exon_number "1";
chr3	StringTie	exon	49163285	49164260	1000	-	.	gene_id "MSTRG.121589"; transcript_id "MSTRG.121589.55"; exon_number "2";
chr3	StringTie	exon	49166267	49166426	1000	-	.	gene_id "MSTRG.121589"; transcript_id "MSTRG.121589.55"; exon_number "3";
chr3	StringTie	transcript	49162617	49166335	1000	-	.	gene_id "MSTRG.121589"; transcript_id "MSTRG.121589.56";
chr3	StringTie	exon	49162617	49163212	1000	-	.	gene_id "MSTRG.121589"; transcript_id "MSTRG.121589.56"; exon_number "1";
chr3	StringTie	exon	49163246	49164260	1000	-	.	gene_id "MSTRG.121589"; transcript_id "MSTRG.121589.56"; exon_number "2";
chr3	StringTie	exon	49166267	49166335	1000	-	.	gene_id "MSTRG.121589"; transcript_id "MSTRG.121589.56"; exon_number "3";
chr3	StringTie	transcript	49162617	49166332	1000	-	.	gene_id "MSTRG.121589"; transcript_id "MSTRG.121589.57";
chr3	StringTie	exon	49162617	49163179	1000	-	.	gene_id "MSTRG.121589"; transcript_id "MSTRG.121589.57"; exon_number "1";
chr3	StringTie	exon	49163213	49163224	1000	-	.	gene_id "MSTRG.121589"; transcript_id "MSTRG.121589.57"; exon_number "2";
chr3	StringTie	exon	49163258	49164231	1000	-	.	gene_id "MSTRG.121589"; transcript_id "MSTRG.121589.57"; exon_number "3";
chr3	StringTie	exon	49166267	49166332	1000	-	.	gene_id "MSTRG.121589"; transcript_id "MSTRG.121589.57"; exon_number "4";
chr3	StringTie	transcript	49162618	49166331	1000	-	.	gene_id "MSTRG.121589"; transcript_id "MSTRG.121589.58";
chr3	StringTie	exon	49162618	49163146	1000	-	.	gene_id "MSTRG.121589"; transcript_id "MSTRG.121589.58"; exon_number "1";
chr3	StringTie	exon	49163207	49164260	1000	-	.	gene_id "MSTRG.121589"; transcript_id "MSTRG.121589.58"; exon_number "2";
chr3	StringTie	exon	49166267	49166331	1000	-	.	gene_id "MSTRG.121589"; transcript_id "MSTRG.121589.58"; exon_number "3";
chr3	StringTie	transcript	49162619	49166346	1000	-	.	gene_id "MSTRG.121589"; transcript_id "MSTRG.121589.59";
chr3	StringTie	exon	49162619	49163146	1000	-	.	gene_id "MSTRG.121589"; transcript_id "MSTRG.121589.59"; exon_number "1";
chr3	StringTie	exon	49163315	49164260	1000	-	.	gene_id "MSTRG.121589"; transcript_id "MSTRG.121589.59"; exon_number "2";
chr3	StringTie	exon	49166091	49166346	1000	-	.	gene_id "MSTRG.121589"; transcript_id "MSTRG.121589.59"; exon_number "3";
chr3	StringTie	transcript	49152280	49166477	1000	-	.	gene_id "MSTRG.121589"; transcript_id "MSTRG.121589.6";
chr3	StringTie	exon	49152280	49164260	1000	-	.	gene_id "MSTRG.121589"; transcript_id "MSTRG.121589.6"; exon_number "1";
chr3	StringTie	exon	49166448	49166477	1000	-	.	gene_id "MSTRG.121589"; transcript_id "MSTRG.121589.6"; exon_number "2";
chr3	StringTie	transcript	49162620	49166496	1000	-	.	gene_id "MSTRG.121589"; transcript_id "MSTRG.121589.60";
chr3	StringTie	exon	49162620	49163224	1000	-	.	gene_id "MSTRG.121589"; transcript_id "MSTRG.121589.60"; exon_number "1";
chr3	StringTie	exon	49163300	49164260	1000	-	.	gene_id "MSTRG.121589"; transcript_id "MSTRG.121589.60"; exon_number "2";
chr3	StringTie	exon	49166267	49166496	1000	-	.	gene_id "MSTRG.121589"; transcript_id "MSTRG.121589.60"; exon_number "3";
chr3	StringTie	transcript	49162621	49166343	1000	-	.	gene_id "MSTRG.121589"; transcript_id "MSTRG.121589.61";
chr3	StringTie	exon	49162621	49163185	1000	-	.	gene_id "MSTRG.121589"; transcript_id "MSTRG.121589.61"; exon_number "1";
chr3	StringTie	exon	49163240	49164260	1000	-	.	gene_id "MSTRG.121589"; transcript_id "MSTRG.121589.61"; exon_number "2";
chr3	StringTie	exon	49166267	49166343	1000	-	.	gene_id "MSTRG.121589"; transcript_id "MSTRG.121589.61"; exon_number "3";
chr3	StringTie	transcript	49162621	49166335	1000	-	.	gene_id "MSTRG.121589"; transcript_id "MSTRG.121589.62";
chr3	StringTie	exon	49162621	49163179	1000	-	.	gene_id "MSTRG.121589"; transcript_id "MSTRG.121589.62"; exon_number "1";
chr3	StringTie	exon	49163213	49163266	1000	-	.	gene_id "MSTRG.121589"; transcript_id "MSTRG.121589.62"; exon_number "2";
chr3	StringTie	exon	49163294	49164260	1000	-	.	gene_id "MSTRG.121589"; transcript_id "MSTRG.121589.62"; exon_number "3";
chr3	StringTie	exon	49166267	49166335	1000	-	.	gene_id "MSTRG.121589"; transcript_id "MSTRG.121589.62"; exon_number "4";
chr3	StringTie	transcript	49162622	49166341	1000	-	.	gene_id "MSTRG.121589"; transcript_id "MSTRG.121589.63";
chr3	StringTie	exon	49162622	49163114	1000	-	.	gene_id "MSTRG.121589"; transcript_id "MSTRG.121589.63"; exon_number "1";
chr3	StringTie	exon	49163192	49164260	1000	-	.	gene_id "MSTRG.121589"; transcript_id "MSTRG.121589.63"; exon_number "2";
chr3	StringTie	exon	49166267	49166341	1000	-	.	gene_id "MSTRG.121589"; transcript_id "MSTRG.121589.63"; exon_number "3";
chr3	StringTie	transcript	49162622	49166387	1000	-	.	gene_id "MSTRG.121589"; transcript_id "MSTRG.121589.64";
chr3	StringTie	exon	49162622	49163146	1000	-	.	gene_id "MSTRG.121589"; transcript_id "MSTRG.121589.64"; exon_number "1";
chr3	StringTie	exon	49163168	49164260	1000	-	.	gene_id "MSTRG.121589"; transcript_id "MSTRG.121589.64"; exon_number "2";
chr3	StringTie	exon	49166267	49166387	1000	-	.	gene_id "MSTRG.121589"; transcript_id "MSTRG.121589.64"; exon_number "3";
chr3	StringTie	transcript	49162622	49166387	1000	-	.	gene_id "MSTRG.121589"; transcript_id "MSTRG.121589.65";
chr3	StringTie	exon	49162622	49163167	1000	-	.	gene_id "MSTRG.121589"; transcript_id "MSTRG.121589.65"; exon_number "1";
chr3	StringTie	exon	49163252	49164260	1000	-	.	gene_id "MSTRG.121589"; transcript_id "MSTRG.121589.65"; exon_number "2";
chr3	StringTie	exon	49166267	49166387	1000	-	.	gene_id "MSTRG.121589"; transcript_id "MSTRG.121589.65"; exon_number "3";
chr3	StringTie	transcript	49162623	49166550	1000	-	.	gene_id "MSTRG.121589"; transcript_id "MSTRG.121589.66";
chr3	StringTie	exon	49162623	49163167	1000	-	.	gene_id "MSTRG.121589"; transcript_id "MSTRG.121589.66"; exon_number "1";
chr3	StringTie	exon	49163294	49164260	1000	-	.	gene_id "MSTRG.121589"; transcript_id "MSTRG.121589.66"; exon_number "2";
chr3	StringTie	exon	49166267	49166550	1000	-	.	gene_id "MSTRG.121589"; transcript_id "MSTRG.121589.66"; exon_number "3";
chr3	StringTie	transcript	49162623	49166339	1000	-	.	gene_id "MSTRG.121589"; transcript_id "MSTRG.121589.67";
chr3	StringTie	exon	49162623	49163212	1000	-	.	gene_id "MSTRG.121589"; transcript_id "MSTRG.121589.67"; exon_number "1";
chr3	StringTie	exon	49163300	49164260	1000	-	.	gene_id "MSTRG.121589"; transcript_id "MSTRG.121589.67"; exon_number "2";
chr3	StringTie	exon	49166267	49166339	1000	-	.	gene_id "MSTRG.121589"; transcript_id "MSTRG.121589.67"; exon_number "3";
chr3	StringTie	transcript	49162623	49166339	1000	-	.	gene_id "MSTRG.121589"; transcript_id "MSTRG.121589.68";
chr3	StringTie	exon	49162623	49163114	1000	-	.	gene_id "MSTRG.121589"; transcript_id "MSTRG.121589.68"; exon_number "1";
chr3	StringTie	exon	49163759	49164260	1000	-	.	gene_id "MSTRG.121589"; transcript_id "MSTRG.121589.68"; exon_number "2";
chr3	StringTie	exon	49166267	49166339	1000	-	.	gene_id "MSTRG.121589"; transcript_id "MSTRG.121589.68"; exon_number "3";
chr3	StringTie	transcript	49162623	49166384	1000	-	.	gene_id "MSTRG.121589"; transcript_id "MSTRG.121589.69";
chr3	StringTie	exon	49162623	49163224	1000	-	.	gene_id "MSTRG.121589"; transcript_id "MSTRG.121589.69"; exon_number "1";
chr3	StringTie	exon	49163258	49163266	1000	-	.	gene_id "MSTRG.121589"; transcript_id "MSTRG.121589.69"; exon_number "2";
chr3	StringTie	exon	49163315	49164260	1000	-	.	gene_id "MSTRG.121589"; transcript_id "MSTRG.121589.69"; exon_number "3";
chr3	StringTie	exon	49166267	49166384	1000	-	.	gene_id "MSTRG.121589"; transcript_id "MSTRG.121589.69"; exon_number "4";
chr3	StringTie	transcript	49152555	49166366	1000	-	.	gene_id "MSTRG.121589"; transcript_id "MSTRG.121589.7";
chr3	StringTie	exon	49152555	49164252	1000	-	.	gene_id "MSTRG.121589"; transcript_id "MSTRG.121589.7"; exon_number "1";
chr3	StringTie	exon	49166267	49166366	1000	-	.	gene_id "MSTRG.121589"; transcript_id "MSTRG.121589.7"; exon_number "2";
chr3	StringTie	transcript	49162623	49166332	1000	-	.	gene_id "MSTRG.121589"; transcript_id "MSTRG.121589.70";
chr3	StringTie	exon	49162623	49163146	1000	-	.	gene_id "MSTRG.121589"; transcript_id "MSTRG.121589.70"; exon_number "1";
chr3	StringTie	exon	49163180	49163224	1000	-	.	gene_id "MSTRG.121589"; transcript_id "MSTRG.121589.70"; exon_number "2";
chr3	StringTie	exon	49163258	49164260	1000	-	.	gene_id "MSTRG.121589"; transcript_id "MSTRG.121589.70"; exon_number "3";
chr3	StringTie	exon	49166267	49166332	1000	-	.	gene_id "MSTRG.121589"; transcript_id "MSTRG.121589.70"; exon_number "4";
chr3	StringTie	transcript	49162624	49166371	1000	-	.	gene_id "MSTRG.121589"; transcript_id "MSTRG.121589.71";
chr3	StringTie	exon	49162624	49163152	1000	-	.	gene_id "MSTRG.121589"; transcript_id "MSTRG.121589.71"; exon_number "1";
chr3	StringTie	exon	49163246	49164260	1000	-	.	gene_id "MSTRG.121589"; transcript_id "MSTRG.121589.71"; exon_number "2";
chr3	StringTie	exon	49166267	49166371	1000	-	.	gene_id "MSTRG.121589"; transcript_id "MSTRG.121589.71"; exon_number "3";
chr3	StringTie	transcript	49162624	49166360	1000	-	.	gene_id "MSTRG.121589"; transcript_id "MSTRG.121589.72";
chr3	StringTie	exon	49162624	49163095	1000	-	.	gene_id "MSTRG.121589"; transcript_id "MSTRG.121589.72"; exon_number "1";
chr3	StringTie	exon	49163965	49164260	1000	-	.	gene_id "MSTRG.121589"; transcript_id "MSTRG.121589.72"; exon_number "2";
chr3	StringTie	exon	49166267	49166360	1000	-	.	gene_id "MSTRG.121589"; transcript_id "MSTRG.121589.72"; exon_number "3";
chr3	StringTie	transcript	49162624	49166360	1000	-	.	gene_id "MSTRG.121589"; transcript_id "MSTRG.121589.73";
chr3	StringTie	exon	49162624	49163114	1000	-	.	gene_id "MSTRG.121589"; transcript_id "MSTRG.121589.73"; exon_number "1";
chr3	StringTie	exon	49163219	49164260	1000	-	.	gene_id "MSTRG.121589"; transcript_id "MSTRG.121589.73"; exon_number "2";
chr3	StringTie	exon	49166267	49166360	1000	-	.	gene_id "MSTRG.121589"; transcript_id "MSTRG.121589.73"; exon_number "3";
chr3	StringTie	transcript	49162624	49166421	1000	-	.	gene_id "MSTRG.121589"; transcript_id "MSTRG.121589.74";
chr3	StringTie	exon	49162624	49163293	1000	-	.	gene_id "MSTRG.121589"; transcript_id "MSTRG.121589.74"; exon_number "1";
chr3	StringTie	exon	49163357	49163706	1000	-	.	gene_id "MSTRG.121589"; transcript_id "MSTRG.121589.74"; exon_number "2";
chr3	StringTie	exon	49164162	49164260	1000	-	.	gene_id "MSTRG.121589"; transcript_id "MSTRG.121589.74"; exon_number "3";
chr3	StringTie	exon	49166267	49166421	1000	-	.	gene_id "MSTRG.121589"; transcript_id "MSTRG.121589.74"; exon_number "4";
chr3	StringTie	transcript	49162625	49166349	1000	-	.	gene_id "MSTRG.121589"; transcript_id "MSTRG.121589.75";
chr3	StringTie	exon	49162625	49163146	1000	-	.	gene_id "MSTRG.121589"; transcript_id "MSTRG.121589.75"; exon_number "1";
chr3	StringTie	exon	49163357	49164260	1000	-	.	gene_id "MSTRG.121589"; transcript_id "MSTRG.121589.75"; exon_number "2";
chr3	StringTie	exon	49166267	49166349	1000	-	.	gene_id "MSTRG.121589"; transcript_id "MSTRG.121589.75"; exon_number "3";
chr3	StringTie	transcript	49162625	49166335	1000	-	.	gene_id "MSTRG.121589"; transcript_id "MSTRG.121589.76";
chr3	StringTie	exon	49162625	49163185	1000	-	.	gene_id "MSTRG.121589"; transcript_id "MSTRG.121589.76"; exon_number "1";
chr3	StringTie	exon	49163252	49164260	1000	-	.	gene_id "MSTRG.121589"; transcript_id "MSTRG.121589.76"; exon_number "2";
chr3	StringTie	exon	49166267	49166335	1000	-	.	gene_id "MSTRG.121589"; transcript_id "MSTRG.121589.76"; exon_number "3";
chr3	StringTie	transcript	49162625	49166332	1000	-	.	gene_id "MSTRG.121589"; transcript_id "MSTRG.121589.77";
chr3	StringTie	exon	49162625	49163179	1000	-	.	gene_id "MSTRG.121589"; transcript_id "MSTRG.121589.77"; exon_number "1";
chr3	StringTie	exon	49163213	49164252	1000	-	.	gene_id "MSTRG.121589"; transcript_id "MSTRG.121589.77"; exon_number "2";
chr3	StringTie	exon	49166267	49166332	1000	-	.	gene_id "MSTRG.121589"; transcript_id "MSTRG.121589.77"; exon_number "3";
chr3	StringTie	transcript	49162625	49166349	1000	-	.	gene_id "MSTRG.121589"; transcript_id "MSTRG.121589.78";
chr3	StringTie	exon	49162625	49163152	1000	-	.	gene_id "MSTRG.121589"; transcript_id "MSTRG.121589.78"; exon_number "1";
chr3	StringTie	exon	49163294	49164260	1000	-	.	gene_id "MSTRG.121589"; transcript_id "MSTRG.121589.78"; exon_number "2";
chr3	StringTie	exon	49166267	49166349	1000	-	.	gene_id "MSTRG.121589"; transcript_id "MSTRG.121589.78"; exon_number "3";
chr3	StringTie	transcript	49162625	49166354	1000	-	.	gene_id "MSTRG.121589"; transcript_id "MSTRG.121589.79";
chr3	StringTie	exon	49162625	49163185	1000	-	.	gene_id "MSTRG.121589"; transcript_id "MSTRG.121589.79"; exon_number "1";
chr3	StringTie	exon	49163618	49164260	1000	-	.	gene_id "MSTRG.121589"; transcript_id "MSTRG.121589.79"; exon_number "2";
chr3	StringTie	exon	49166267	49166354	1000	-	.	gene_id "MSTRG.121589"; transcript_id "MSTRG.121589.79"; exon_number "3";
chr3	StringTie	transcript	49152830	49166357	1000	-	.	gene_id "MSTRG.121589"; transcript_id "MSTRG.121589.8";
chr3	StringTie	exon	49152830	49157959	1000	-	.	gene_id "MSTRG.121589"; transcript_id "MSTRG.121589.8"; exon_number "1";
chr3	StringTie	exon	49158037	49160803	1000	-	.	gene_id "MSTRG.121589"; transcript_id "MSTRG.121589.8"; exon_number "2";
chr3	StringTie	exon	49160894	49164231	1000	-	.	gene_id "MSTRG.121589"; transcript_id "MSTRG.121589.8"; exon_number "3";
chr3	StringTie	exon	49166267	49166357	1000	-	.	gene_id "MSTRG.121589"; transcript_id "MSTRG.121589.8"; exon_number "4";
chr3	StringTie	transcript	49162625	49166369	1000	-	.	gene_id "MSTRG.121589"; transcript_id "MSTRG.121589.80";
chr3	StringTie	exon	49162625	49163233	1000	-	.	gene_id "MSTRG.121589"; transcript_id "MSTRG.121589.80"; exon_number "1";
chr3	StringTie	exon	49163294	49164260	1000	-	.	gene_id "MSTRG.121589"; transcript_id "MSTRG.121589.80"; exon_number "2";
chr3	StringTie	exon	49166267	49166369	1000	-	.	gene_id "MSTRG.121589"; transcript_id "MSTRG.121589.80"; exon_number "3";
chr3	StringTie	transcript	49162625	49166335	1000	-	.	gene_id "MSTRG.121589"; transcript_id "MSTRG.121589.81";
chr3	StringTie	exon	49162625	49163481	1000	-	.	gene_id "MSTRG.121589"; transcript_id "MSTRG.121589.81"; exon_number "1";
chr3	StringTie	exon	49163506	49164260	1000	-	.	gene_id "MSTRG.121589"; transcript_id "MSTRG.121589.81"; exon_number "2";
chr3	StringTie	exon	49166267	49166335	1000	-	.	gene_id "MSTRG.121589"; transcript_id "MSTRG.121589.81"; exon_number "3";
chr3	StringTie	transcript	49162625	49166335	1000	-	.	gene_id "MSTRG.121589"; transcript_id "MSTRG.121589.82";
chr3	StringTie	exon	49162625	49163224	1000	-	.	gene_id "MSTRG.121589"; transcript_id "MSTRG.121589.82"; exon_number "1";
chr3	StringTie	exon	49163258	49163293	1000	-	.	gene_id "MSTRG.121589"; transcript_id "MSTRG.121589.82"; exon_number "2";
chr3	StringTie	exon	49163357	49164260	1000	-	.	gene_id "MSTRG.121589"; transcript_id "MSTRG.121589.82"; exon_number "3";
chr3	StringTie	exon	49166267	49166335	1000	-	.	gene_id "MSTRG.121589"; transcript_id "MSTRG.121589.82"; exon_number "4";
chr3	StringTie	transcript	49162626	49166334	1000	-	.	gene_id "MSTRG.121589"; transcript_id "MSTRG.121589.83";
chr3	StringTie	exon	49162626	49163245	1000	-	.	gene_id "MSTRG.121589"; transcript_id "MSTRG.121589.83"; exon_number "1";
chr3	StringTie	exon	49163363	49164260	1000	-	.	gene_id "MSTRG.121589"; transcript_id "MSTRG.121589.83"; exon_number "2";
chr3	StringTie	exon	49166267	49166334	1000	-	.	gene_id "MSTRG.121589"; transcript_id "MSTRG.121589.83"; exon_number "3";
chr3	StringTie	transcript	49162626	49166362	1000	-	.	gene_id "MSTRG.121589"; transcript_id "MSTRG.121589.84";
chr3	StringTie	exon	49162626	49163114	1000	-	.	gene_id "MSTRG.121589"; transcript_id "MSTRG.121589.84"; exon_number "1";
chr3	StringTie	exon	49163300	49164260	1000	-	.	gene_id "MSTRG.121589"; transcript_id "MSTRG.121589.84"; exon_number "2";
chr3	StringTie	exon	49166267	49166362	1000	-	.	gene_id "MSTRG.121589"; transcript_id "MSTRG.121589.84"; exon_number "3";
chr3	StringTie	transcript	49162626	49166335	1000	-	.	gene_id "MSTRG.121589"; transcript_id "MSTRG.121589.85";
chr3	StringTie	exon	49162626	49163167	1000	-	.	gene_id "MSTRG.121589"; transcript_id "MSTRG.121589.85"; exon_number "1";
chr3	StringTie	exon	49163201	49164252	1000	-	.	gene_id "MSTRG.121589"; transcript_id "MSTRG.121589.85"; exon_number "2";
chr3	StringTie	exon	49166267	49166335	1000	-	.	gene_id "MSTRG.121589"; transcript_id "MSTRG.121589.85"; exon_number "3";
chr3	StringTie	transcript	49162626	49166349	1000	-	.	gene_id "MSTRG.121589"; transcript_id "MSTRG.121589.86";
chr3	StringTie	exon	49162626	49163095	1000	-	.	gene_id "MSTRG.121589"; transcript_id "MSTRG.121589.86"; exon_number "1";
chr3	StringTie	exon	49163234	49163245	1000	-	.	gene_id "MSTRG.121589"; transcript_id "MSTRG.121589.86"; exon_number "2";
chr3	StringTie	exon	49163300	49164260	1000	-	.	gene_id "MSTRG.121589"; transcript_id "MSTRG.121589.86"; exon_number "3";
chr3	StringTie	exon	49166267	49166349	1000	-	.	gene_id "MSTRG.121589"; transcript_id "MSTRG.121589.86"; exon_number "4";
chr3	StringTie	transcript	49162627	49166349	1000	-	.	gene_id "MSTRG.121589"; transcript_id "MSTRG.121589.87";
chr3	StringTie	exon	49162627	49163167	1000	-	.	gene_id "MSTRG.121589"; transcript_id "MSTRG.121589.87"; exon_number "1";
chr3	StringTie	exon	49163234	49164260	1000	-	.	gene_id "MSTRG.121589"; transcript_id "MSTRG.121589.87"; exon_number "2";
chr3	StringTie	exon	49166267	49166349	1000	-	.	gene_id "MSTRG.121589"; transcript_id "MSTRG.121589.87"; exon_number "3";
chr3	StringTie	transcript	49162627	49166349	1000	-	.	gene_id "MSTRG.121589"; transcript_id "MSTRG.121589.88";
chr3	StringTie	exon	49162627	49163114	1000	-	.	gene_id "MSTRG.121589"; transcript_id "MSTRG.121589.88"; exon_number "1";
chr3	StringTie	exon	49163213	49164260	1000	-	.	gene_id "MSTRG.121589"; transcript_id "MSTRG.121589.88"; exon_number "2";
chr3	StringTie	exon	49166267	49166349	1000	-	.	gene_id "MSTRG.121589"; transcript_id "MSTRG.121589.88"; exon_number "3";
chr3	StringTie	transcript	49162627	49166349	1000	-	.	gene_id "MSTRG.121589"; transcript_id "MSTRG.121589.89";
chr3	StringTie	exon	49162627	49163152	1000	-	.	gene_id "MSTRG.121589"; transcript_id "MSTRG.121589.89"; exon_number "1";
chr3	StringTie	exon	49163225	49164260	1000	-	.	gene_id "MSTRG.121589"; transcript_id "MSTRG.121589.89"; exon_number "2";
chr3	StringTie	exon	49166267	49166349	1000	-	.	gene_id "MSTRG.121589"; transcript_id "MSTRG.121589.89"; exon_number "3";
chr3	StringTie	transcript	49152859	49155981	1000	-	.	gene_id "MSTRG.121589"; transcript_id "MSTRG.121589.9";
chr3	StringTie	exon	49152859	49153025	1000	-	.	gene_id "MSTRG.121589"; transcript_id "MSTRG.121589.9"; exon_number "1";
chr3	StringTie	exon	49153051	49155981	1000	-	.	gene_id "MSTRG.121589"; transcript_id "MSTRG.121589.9"; exon_number "2";
chr3	StringTie	transcript	49162627	49166357	1000	-	.	gene_id "MSTRG.121589"; transcript_id "MSTRG.121589.90";
chr3	StringTie	exon	49162627	49163185	1000	-	.	gene_id "MSTRG.121589"; transcript_id "MSTRG.121589.90"; exon_number "1";
chr3	StringTie	exon	49163315	49164260	1000	-	.	gene_id "MSTRG.121589"; transcript_id "MSTRG.121589.90"; exon_number "2";
chr3	StringTie	exon	49166267	49166357	1000	-	.	gene_id "MSTRG.121589"; transcript_id "MSTRG.121589.90"; exon_number "3";
chr3	StringTie	transcript	49162627	49166337	1000	-	.	gene_id "MSTRG.121589"; transcript_id "MSTRG.121589.91";
chr3	StringTie	exon	49162627	49163146	1000	-	.	gene_id "MSTRG.121589"; transcript_id "MSTRG.121589.91"; exon_number "1";
chr3	StringTie	exon	49163273	49164260	1000	-	.	gene_id "MSTRG.121589"; transcript_id "MSTRG.121589.91"; exon_number "2";
chr3	StringTie	exon	49166267	49166337	1000	-	.	gene_id "MSTRG.121589"; transcript_id "MSTRG.121589.91"; exon_number "3";
chr3	StringTie	transcript	49162627	49166357	1000	-	.	gene_id "MSTRG.121589"; transcript_id "MSTRG.121589.92";
chr3	StringTie	exon	49162627	49163272	1000	-	.	gene_id "MSTRG.121589"; transcript_id "MSTRG.121589.92"; exon_number "1";
chr3	StringTie	exon	49163810	49164260	1000	-	.	gene_id "MSTRG.121589"; transcript_id "MSTRG.121589.92"; exon_number "2";
chr3	StringTie	exon	49166267	49166357	1000	-	.	gene_id "MSTRG.121589"; transcript_id "MSTRG.121589.92"; exon_number "3";
chr3	StringTie	transcript	49162627	49166357	1000	-	.	gene_id "MSTRG.121589"; transcript_id "MSTRG.121589.93";
chr3	StringTie	exon	49162627	49163212	1000	-	.	gene_id "MSTRG.121589"; transcript_id "MSTRG.121589.93"; exon_number "1";
chr3	StringTie	exon	49163279	49164260	1000	-	.	gene_id "MSTRG.121589"; transcript_id "MSTRG.121589.93"; exon_number "2";
chr3	StringTie	exon	49166267	49166357	1000	-	.	gene_id "MSTRG.121589"; transcript_id "MSTRG.121589.93"; exon_number "3";
chr3	StringTie	transcript	49162628	49166371	1000	-	.	gene_id "MSTRG.121589"; transcript_id "MSTRG.121589.94";
chr3	StringTie	exon	49162628	49163146	1000	-	.	gene_id "MSTRG.121589"; transcript_id "MSTRG.121589.94"; exon_number "1";
chr3	StringTie	exon	49163186	49164260	1000	-	.	gene_id "MSTRG.121589"; transcript_id "MSTRG.121589.94"; exon_number "2";
chr3	StringTie	exon	49166267	49166371	1000	-	.	gene_id "MSTRG.121589"; transcript_id "MSTRG.121589.94"; exon_number "3";
chr3	StringTie	transcript	49162628	49166337	1000	-	.	gene_id "MSTRG.121589"; transcript_id "MSTRG.121589.95";
chr3	StringTie	exon	49162628	49164625	1000	-	.	gene_id "MSTRG.121589"; transcript_id "MSTRG.121589.95"; exon_number "1";
chr3	StringTie	exon	49166091	49166337	1000	-	.	gene_id "MSTRG.121589"; transcript_id "MSTRG.121589.95"; exon_number "2";
chr3	StringTie	transcript	49162628	49166337	1000	-	.	gene_id "MSTRG.121589"; transcript_id "MSTRG.121589.96";
chr3	StringTie	exon	49162628	49163114	1000	-	.	gene_id "MSTRG.121589"; transcript_id "MSTRG.121589.96"; exon_number "1";
chr3	StringTie	exon	49163153	49163224	1000	-	.	gene_id "MSTRG.121589"; transcript_id "MSTRG.121589.96"; exon_number "2";
chr3	StringTie	exon	49163258	49164260	1000	-	.	gene_id "MSTRG.121589"; transcript_id "MSTRG.121589.96"; exon_number "3";
chr3	StringTie	exon	49166267	49166337	1000	-	.	gene_id "MSTRG.121589"; transcript_id "MSTRG.121589.96"; exon_number "4";
chr3	StringTie	transcript	49162629	49166366	1000	-	.	gene_id "MSTRG.121589"; transcript_id "MSTRG.121589.97";
chr3	StringTie	exon	49162629	49163251	1000	-	.	gene_id "MSTRG.121589"; transcript_id "MSTRG.121589.97"; exon_number "1";
chr3	StringTie	exon	49163294	49164260	1000	-	.	gene_id "MSTRG.121589"; transcript_id "MSTRG.121589.97"; exon_number "2";
chr3	StringTie	exon	49166267	49166366	1000	-	.	gene_id "MSTRG.121589"; transcript_id "MSTRG.121589.97"; exon_number "3";
chr3	StringTie	transcript	49162629	49166353	1000	-	.	gene_id "MSTRG.121589"; transcript_id "MSTRG.121589.98";
chr3	StringTie	exon	49162629	49163114	1000	-	.	gene_id "MSTRG.121589"; transcript_id "MSTRG.121589.98"; exon_number "1";
chr3	StringTie	exon	49163153	49164260	1000	-	.	gene_id "MSTRG.121589"; transcript_id "MSTRG.121589.98"; exon_number "2";
chr3	StringTie	exon	49166267	49166353	1000	-	.	gene_id "MSTRG.121589"; transcript_id "MSTRG.121589.98"; exon_number "3";
chr3	StringTie	transcript	49162629	49166346	1000	-	.	gene_id "MSTRG.121589"; transcript_id "MSTRG.121589.99";
chr3	StringTie	exon	49162629	49163167	1000	-	.	gene_id "MSTRG.121589"; transcript_id "MSTRG.121589.99"; exon_number "1";
chr3	StringTie	exon	49163618	49164260	1000	-	.	gene_id "MSTRG.121589"; transcript_id "MSTRG.121589.99"; exon_number "2";
chr3	StringTie	exon	49166267	49166346	1000	-	.	gene_id "MSTRG.121589"; transcript_id "MSTRG.121589.99"; exon_number "3";
chr1	StringTie	transcript	172727124	172727819	1000	.	.	gene_id "MSTRG.12159"; transcript_id "MSTRG.12159.1";
chr1	StringTie	exon	172727124	172727819	1000	.	.	gene_id "MSTRG.12159"; transcript_id "MSTRG.12159.1"; exon_number "1";
chr3	StringTie	transcript	49140278	49142171	1000	-	.	gene_id "MSTRG.121590"; transcript_id "MSTRG.121590.1";
chr3	StringTie	exon	49140278	49142171	1000	-	.	gene_id "MSTRG.121590"; transcript_id "MSTRG.121590.1"; exon_number "1";
chr3	StringTie	transcript	49163599	49164432	1000	+	.	gene_id "MSTRG.121591"; transcript_id "MSTRG.121591.1";
chr3	StringTie	exon	49163599	49163788	1000	+	.	gene_id "MSTRG.121591"; transcript_id "MSTRG.121591.1"; exon_number "1";
chr3	StringTie	exon	49164025	49164080	1000	+	.	gene_id "MSTRG.121591"; transcript_id "MSTRG.121591.1"; exon_number "2";
chr3	StringTie	exon	49164217	49164432	1000	+	.	gene_id "MSTRG.121591"; transcript_id "MSTRG.121591.1"; exon_number "3";
chr3	StringTie	transcript	49163751	49164218	1000	+	.	gene_id "MSTRG.121591"; transcript_id "MSTRG.121591.10";
chr3	StringTie	exon	49163751	49163880	1000	+	.	gene_id "MSTRG.121591"; transcript_id "MSTRG.121591.10"; exon_number "1";
chr3	StringTie	exon	49164056	49164218	1000	+	.	gene_id "MSTRG.121591"; transcript_id "MSTRG.121591.10"; exon_number "2";
chr3	StringTie	transcript	49163609	49164126	1000	+	.	gene_id "MSTRG.121591"; transcript_id "MSTRG.121591.2";
chr3	StringTie	exon	49163609	49163716	1000	+	.	gene_id "MSTRG.121591"; transcript_id "MSTRG.121591.2"; exon_number "1";
chr3	StringTie	exon	49163929	49164126	1000	+	.	gene_id "MSTRG.121591"; transcript_id "MSTRG.121591.2"; exon_number "2";
chr3	StringTie	transcript	49163643	49164177	1000	+	.	gene_id "MSTRG.121591"; transcript_id "MSTRG.121591.3";
chr3	StringTie	exon	49163643	49163788	1000	+	.	gene_id "MSTRG.121591"; transcript_id "MSTRG.121591.3"; exon_number "1";
chr3	StringTie	exon	49164017	49164177	1000	+	.	gene_id "MSTRG.121591"; transcript_id "MSTRG.121591.3"; exon_number "2";
chr3	StringTie	transcript	49163647	49164130	1000	+	.	gene_id "MSTRG.121591"; transcript_id "MSTRG.121591.4";
chr3	StringTie	exon	49163647	49163831	1000	+	.	gene_id "MSTRG.121591"; transcript_id "MSTRG.121591.4"; exon_number "1";
chr3	StringTie	exon	49164060	49164130	1000	+	.	gene_id "MSTRG.121591"; transcript_id "MSTRG.121591.4"; exon_number "2";
chr3	StringTie	transcript	49163663	49164136	1000	+	.	gene_id "MSTRG.121591"; transcript_id "MSTRG.121591.5";
chr3	StringTie	exon	49163663	49163795	1000	+	.	gene_id "MSTRG.121591"; transcript_id "MSTRG.121591.5"; exon_number "1";
chr3	StringTie	exon	49163917	49164136	1000	+	.	gene_id "MSTRG.121591"; transcript_id "MSTRG.121591.5"; exon_number "2";
chr3	StringTie	transcript	49163714	49164135	1000	+	.	gene_id "MSTRG.121591"; transcript_id "MSTRG.121591.6";
chr3	StringTie	exon	49163714	49163880	1000	+	.	gene_id "MSTRG.121591"; transcript_id "MSTRG.121591.6"; exon_number "1";
chr3	StringTie	exon	49163954	49164135	1000	+	.	gene_id "MSTRG.121591"; transcript_id "MSTRG.121591.6"; exon_number "2";
chr3	StringTie	transcript	49163716	49164054	1000	+	.	gene_id "MSTRG.121591"; transcript_id "MSTRG.121591.7";
chr3	StringTie	exon	49163716	49163788	1000	+	.	gene_id "MSTRG.121591"; transcript_id "MSTRG.121591.7"; exon_number "1";
chr3	StringTie	exon	49163881	49164054	1000	+	.	gene_id "MSTRG.121591"; transcript_id "MSTRG.121591.7"; exon_number "2";
chr3	StringTie	transcript	49163719	49164185	1000	+	.	gene_id "MSTRG.121591"; transcript_id "MSTRG.121591.8";
chr3	StringTie	exon	49163719	49163927	1000	+	.	gene_id "MSTRG.121591"; transcript_id "MSTRG.121591.8"; exon_number "1";
chr3	StringTie	exon	49164025	49164185	1000	+	.	gene_id "MSTRG.121591"; transcript_id "MSTRG.121591.8"; exon_number "2";
chr3	StringTie	transcript	49163750	49164065	1000	+	.	gene_id "MSTRG.121591"; transcript_id "MSTRG.121591.9";
chr3	StringTie	exon	49163750	49163817	1000	+	.	gene_id "MSTRG.121591"; transcript_id "MSTRG.121591.9"; exon_number "1";
chr3	StringTie	exon	49163929	49164065	1000	+	.	gene_id "MSTRG.121591"; transcript_id "MSTRG.121591.9"; exon_number "2";
chr3	StringTie	transcript	49171611	49176486	1000	+	.	gene_id "MSTRG.121592"; transcript_id "ENST00000332780"; gene_name "KLHDC8B"; ref_gene_id "ENSG00000185909";
chr3	StringTie	exon	49171611	49171685	1000	+	.	gene_id "MSTRG.121592"; transcript_id "ENST00000332780"; exon_number "1"; gene_name "KLHDC8B"; ref_gene_id "ENSG00000185909";
chr3	StringTie	exon	49172636	49173145	1000	+	.	gene_id "MSTRG.121592"; transcript_id "ENST00000332780"; exon_number "2"; gene_name "KLHDC8B"; ref_gene_id "ENSG00000185909";
chr3	StringTie	exon	49174239	49174403	1000	+	.	gene_id "MSTRG.121592"; transcript_id "ENST00000332780"; exon_number "3"; gene_name "KLHDC8B"; ref_gene_id "ENSG00000185909";
chr3	StringTie	exon	49174742	49174966	1000	+	.	gene_id "MSTRG.121592"; transcript_id "ENST00000332780"; exon_number "4"; gene_name "KLHDC8B"; ref_gene_id "ENSG00000185909";
chr3	StringTie	exon	49175062	49175163	1000	+	.	gene_id "MSTRG.121592"; transcript_id "ENST00000332780"; exon_number "5"; gene_name "KLHDC8B"; ref_gene_id "ENSG00000185909";
chr3	StringTie	exon	49175605	49176486	1000	+	.	gene_id "MSTRG.121592"; transcript_id "ENST00000332780"; exon_number "6"; gene_name "KLHDC8B"; ref_gene_id "ENSG00000185909";
chr3	StringTie	transcript	49171622	49175167	1000	+	.	gene_id "MSTRG.121592"; transcript_id "ENST00000459846"; gene_name "KLHDC8B"; ref_gene_id "ENSG00000185909";
chr3	StringTie	exon	49171622	49171685	1000	+	.	gene_id "MSTRG.121592"; transcript_id "ENST00000459846"; exon_number "1"; gene_name "KLHDC8B"; ref_gene_id "ENSG00000185909";
chr3	StringTie	exon	49172636	49172801	1000	+	.	gene_id "MSTRG.121592"; transcript_id "ENST00000459846"; exon_number "2"; gene_name "KLHDC8B"; ref_gene_id "ENSG00000185909";
chr3	StringTie	exon	49174239	49174403	1000	+	.	gene_id "MSTRG.121592"; transcript_id "ENST00000459846"; exon_number "3"; gene_name "KLHDC8B"; ref_gene_id "ENSG00000185909";
chr3	StringTie	exon	49174742	49174966	1000	+	.	gene_id "MSTRG.121592"; transcript_id "ENST00000459846"; exon_number "4"; gene_name "KLHDC8B"; ref_gene_id "ENSG00000185909";
chr3	StringTie	exon	49175062	49175167	1000	+	.	gene_id "MSTRG.121592"; transcript_id "ENST00000459846"; exon_number "5"; gene_name "KLHDC8B"; ref_gene_id "ENSG00000185909";
chr3	StringTie	transcript	49174933	49176402	1000	+	.	gene_id "MSTRG.121592"; transcript_id "ENST00000462582"; gene_name "KLHDC8B"; ref_gene_id "ENSG00000185909";
chr3	StringTie	exon	49174933	49174966	1000	+	.	gene_id "MSTRG.121592"; transcript_id "ENST00000462582"; exon_number "1"; gene_name "KLHDC8B"; ref_gene_id "ENSG00000185909";
chr3	StringTie	exon	49175605	49176402	1000	+	.	gene_id "MSTRG.121592"; transcript_id "ENST00000462582"; exon_number "2"; gene_name "KLHDC8B"; ref_gene_id "ENSG00000185909";
chr3	StringTie	transcript	49174188	49175186	1000	+	.	gene_id "MSTRG.121592"; transcript_id "ENST00000471811"; gene_name "KLHDC8B"; ref_gene_id "ENSG00000185909";
chr3	StringTie	exon	49174188	49174403	1000	+	.	gene_id "MSTRG.121592"; transcript_id "ENST00000471811"; exon_number "1"; gene_name "KLHDC8B"; ref_gene_id "ENSG00000185909";
chr3	StringTie	exon	49174742	49175186	1000	+	.	gene_id "MSTRG.121592"; transcript_id "ENST00000471811"; exon_number "2"; gene_name "KLHDC8B"; ref_gene_id "ENSG00000185909";
chr3	StringTie	transcript	49172713	49174966	1000	+	.	gene_id "MSTRG.121592"; transcript_id "ENST00000476495"; gene_name "KLHDC8B"; ref_gene_id "ENSG00000185909";
chr3	StringTie	exon	49172713	49173175	1000	+	.	gene_id "MSTRG.121592"; transcript_id "ENST00000476495"; exon_number "1"; gene_name "KLHDC8B"; ref_gene_id "ENSG00000185909";
chr3	StringTie	exon	49174239	49174403	1000	+	.	gene_id "MSTRG.121592"; transcript_id "ENST00000476495"; exon_number "2"; gene_name "KLHDC8B"; ref_gene_id "ENSG00000185909";
chr3	StringTie	exon	49174742	49174966	1000	+	.	gene_id "MSTRG.121592"; transcript_id "ENST00000476495"; exon_number "3"; gene_name "KLHDC8B"; ref_gene_id "ENSG00000185909";
chr3	StringTie	transcript	49166372	49176597	1000	+	.	gene_id "MSTRG.121592"; transcript_id "MSTRG.121592.1";
chr3	StringTie	exon	49166372	49166550	1000	+	.	gene_id "MSTRG.121592"; transcript_id "MSTRG.121592.1"; exon_number "1";
chr3	StringTie	exon	49170618	49170711	1000	+	.	gene_id "MSTRG.121592"; transcript_id "MSTRG.121592.1"; exon_number "2";
chr3	StringTie	exon	49171461	49171685	1000	+	.	gene_id "MSTRG.121592"; transcript_id "MSTRG.121592.1"; exon_number "3";
chr3	StringTie	exon	49172636	49172801	1000	+	.	gene_id "MSTRG.121592"; transcript_id "MSTRG.121592.1"; exon_number "4";
chr3	StringTie	exon	49174239	49174403	1000	+	.	gene_id "MSTRG.121592"; transcript_id "MSTRG.121592.1"; exon_number "5";
chr3	StringTie	exon	49174742	49174966	1000	+	.	gene_id "MSTRG.121592"; transcript_id "MSTRG.121592.1"; exon_number "6";
chr3	StringTie	exon	49175062	49175163	1000	+	.	gene_id "MSTRG.121592"; transcript_id "MSTRG.121592.1"; exon_number "7";
chr3	StringTie	exon	49175605	49176597	1000	+	.	gene_id "MSTRG.121592"; transcript_id "MSTRG.121592.1"; exon_number "8";
chr3	StringTie	transcript	49166450	49176585	1000	+	.	gene_id "MSTRG.121592"; transcript_id "MSTRG.121592.10";
chr3	StringTie	exon	49166450	49166550	1000	+	.	gene_id "MSTRG.121592"; transcript_id "MSTRG.121592.10"; exon_number "1";
chr3	StringTie	exon	49171461	49171685	1000	+	.	gene_id "MSTRG.121592"; transcript_id "MSTRG.121592.10"; exon_number "2";
chr3	StringTie	exon	49172636	49173175	1000	+	.	gene_id "MSTRG.121592"; transcript_id "MSTRG.121592.10"; exon_number "3";
chr3	StringTie	exon	49174239	49174403	1000	+	.	gene_id "MSTRG.121592"; transcript_id "MSTRG.121592.10"; exon_number "4";
chr3	StringTie	exon	49174721	49174966	1000	+	.	gene_id "MSTRG.121592"; transcript_id "MSTRG.121592.10"; exon_number "5";
chr3	StringTie	exon	49175062	49175163	1000	+	.	gene_id "MSTRG.121592"; transcript_id "MSTRG.121592.10"; exon_number "6";
chr3	StringTie	exon	49175605	49176585	1000	+	.	gene_id "MSTRG.121592"; transcript_id "MSTRG.121592.10"; exon_number "7";
chr3	StringTie	transcript	49166450	49176571	1000	+	.	gene_id "MSTRG.121592"; transcript_id "MSTRG.121592.11";
chr3	StringTie	exon	49166450	49166550	1000	+	.	gene_id "MSTRG.121592"; transcript_id "MSTRG.121592.11"; exon_number "1";
chr3	StringTie	exon	49171461	49171685	1000	+	.	gene_id "MSTRG.121592"; transcript_id "MSTRG.121592.11"; exon_number "2";
chr3	StringTie	exon	49172636	49172801	1000	+	.	gene_id "MSTRG.121592"; transcript_id "MSTRG.121592.11"; exon_number "3";
chr3	StringTie	exon	49174239	49174403	1000	+	.	gene_id "MSTRG.121592"; transcript_id "MSTRG.121592.11"; exon_number "4";
chr3	StringTie	exon	49174742	49174966	1000	+	.	gene_id "MSTRG.121592"; transcript_id "MSTRG.121592.11"; exon_number "5";
chr3	StringTie	exon	49175062	49175163	1000	+	.	gene_id "MSTRG.121592"; transcript_id "MSTRG.121592.11"; exon_number "6";
chr3	StringTie	exon	49175605	49176571	1000	+	.	gene_id "MSTRG.121592"; transcript_id "MSTRG.121592.11"; exon_number "7";
chr3	StringTie	transcript	49166524	49176546	1000	+	.	gene_id "MSTRG.121592"; transcript_id "MSTRG.121592.12";
chr3	StringTie	exon	49166524	49166550	1000	+	.	gene_id "MSTRG.121592"; transcript_id "MSTRG.121592.12"; exon_number "1";
chr3	StringTie	exon	49170618	49170711	1000	+	.	gene_id "MSTRG.121592"; transcript_id "MSTRG.121592.12"; exon_number "2";
chr3	StringTie	exon	49171461	49171685	1000	+	.	gene_id "MSTRG.121592"; transcript_id "MSTRG.121592.12"; exon_number "3";
chr3	StringTie	exon	49172636	49173175	1000	+	.	gene_id "MSTRG.121592"; transcript_id "MSTRG.121592.12"; exon_number "4";
chr3	StringTie	exon	49174239	49174403	1000	+	.	gene_id "MSTRG.121592"; transcript_id "MSTRG.121592.12"; exon_number "5";
chr3	StringTie	exon	49174742	49176546	1000	+	.	gene_id "MSTRG.121592"; transcript_id "MSTRG.121592.12"; exon_number "6";
chr3	StringTie	transcript	49166533	49176495	1000	+	.	gene_id "MSTRG.121592"; transcript_id "MSTRG.121592.13";
chr3	StringTie	exon	49166533	49166550	1000	+	.	gene_id "MSTRG.121592"; transcript_id "MSTRG.121592.13"; exon_number "1";
chr3	StringTie	exon	49171461	49171685	1000	+	.	gene_id "MSTRG.121592"; transcript_id "MSTRG.121592.13"; exon_number "2";
chr3	StringTie	exon	49172636	49173145	1000	+	.	gene_id "MSTRG.121592"; transcript_id "MSTRG.121592.13"; exon_number "3";
chr3	StringTie	exon	49174239	49174403	1000	+	.	gene_id "MSTRG.121592"; transcript_id "MSTRG.121592.13"; exon_number "4";
chr3	StringTie	exon	49174721	49174966	1000	+	.	gene_id "MSTRG.121592"; transcript_id "MSTRG.121592.13"; exon_number "5";
chr3	StringTie	exon	49175062	49175163	1000	+	.	gene_id "MSTRG.121592"; transcript_id "MSTRG.121592.13"; exon_number "6";
chr3	StringTie	exon	49175605	49176495	1000	+	.	gene_id "MSTRG.121592"; transcript_id "MSTRG.121592.13"; exon_number "7";
chr3	StringTie	transcript	49166552	49176583	1000	+	.	gene_id "MSTRG.121592"; transcript_id "MSTRG.121592.14";
chr3	StringTie	exon	49166552	49166769	1000	+	.	gene_id "MSTRG.121592"; transcript_id "MSTRG.121592.14"; exon_number "1";
chr3	StringTie	exon	49171461	49171685	1000	+	.	gene_id "MSTRG.121592"; transcript_id "MSTRG.121592.14"; exon_number "2";
chr3	StringTie	exon	49172636	49173175	1000	+	.	gene_id "MSTRG.121592"; transcript_id "MSTRG.121592.14"; exon_number "3";
chr3	StringTie	exon	49174239	49174403	1000	+	.	gene_id "MSTRG.121592"; transcript_id "MSTRG.121592.14"; exon_number "4";
chr3	StringTie	exon	49174742	49174966	1000	+	.	gene_id "MSTRG.121592"; transcript_id "MSTRG.121592.14"; exon_number "5";
chr3	StringTie	exon	49175062	49175163	1000	+	.	gene_id "MSTRG.121592"; transcript_id "MSTRG.121592.14"; exon_number "6";
chr3	StringTie	exon	49175605	49176583	1000	+	.	gene_id "MSTRG.121592"; transcript_id "MSTRG.121592.14"; exon_number "7";
chr3	StringTie	transcript	49166573	49176679	1000	+	.	gene_id "MSTRG.121592"; transcript_id "MSTRG.121592.15";
chr3	StringTie	exon	49166573	49166769	1000	+	.	gene_id "MSTRG.121592"; transcript_id "MSTRG.121592.15"; exon_number "1";
chr3	StringTie	exon	49170618	49170711	1000	+	.	gene_id "MSTRG.121592"; transcript_id "MSTRG.121592.15"; exon_number "2";
chr3	StringTie	exon	49171461	49171685	1000	+	.	gene_id "MSTRG.121592"; transcript_id "MSTRG.121592.15"; exon_number "3";
chr3	StringTie	exon	49172636	49173175	1000	+	.	gene_id "MSTRG.121592"; transcript_id "MSTRG.121592.15"; exon_number "4";
chr3	StringTie	exon	49174239	49174403	1000	+	.	gene_id "MSTRG.121592"; transcript_id "MSTRG.121592.15"; exon_number "5";
chr3	StringTie	exon	49174742	49174966	1000	+	.	gene_id "MSTRG.121592"; transcript_id "MSTRG.121592.15"; exon_number "6";
chr3	StringTie	exon	49175062	49175163	1000	+	.	gene_id "MSTRG.121592"; transcript_id "MSTRG.121592.15"; exon_number "7";
chr3	StringTie	exon	49175605	49176679	1000	+	.	gene_id "MSTRG.121592"; transcript_id "MSTRG.121592.15"; exon_number "8";
chr3	StringTie	transcript	49166729	49176486	1000	+	.	gene_id "MSTRG.121592"; transcript_id "MSTRG.121592.16";
chr3	StringTie	exon	49166729	49166769	1000	+	.	gene_id "MSTRG.121592"; transcript_id "MSTRG.121592.16"; exon_number "1";
chr3	StringTie	exon	49171461	49171685	1000	+	.	gene_id "MSTRG.121592"; transcript_id "MSTRG.121592.16"; exon_number "2";
chr3	StringTie	exon	49172636	49172801	1000	+	.	gene_id "MSTRG.121592"; transcript_id "MSTRG.121592.16"; exon_number "3";
chr3	StringTie	exon	49174239	49174966	1000	+	.	gene_id "MSTRG.121592"; transcript_id "MSTRG.121592.16"; exon_number "4";
chr3	StringTie	exon	49175062	49175163	1000	+	.	gene_id "MSTRG.121592"; transcript_id "MSTRG.121592.16"; exon_number "5";
chr3	StringTie	exon	49175605	49176486	1000	+	.	gene_id "MSTRG.121592"; transcript_id "MSTRG.121592.16"; exon_number "6";
chr3	StringTie	transcript	49166740	49176532	1000	+	.	gene_id "MSTRG.121592"; transcript_id "MSTRG.121592.17";
chr3	StringTie	exon	49166740	49166769	1000	+	.	gene_id "MSTRG.121592"; transcript_id "MSTRG.121592.17"; exon_number "1";
chr3	StringTie	exon	49171461	49171685	1000	+	.	gene_id "MSTRG.121592"; transcript_id "MSTRG.121592.17"; exon_number "2";
chr3	StringTie	exon	49172636	49173145	1000	+	.	gene_id "MSTRG.121592"; transcript_id "MSTRG.121592.17"; exon_number "3";
chr3	StringTie	exon	49174239	49174403	1000	+	.	gene_id "MSTRG.121592"; transcript_id "MSTRG.121592.17"; exon_number "4";
chr3	StringTie	exon	49174721	49176532	1000	+	.	gene_id "MSTRG.121592"; transcript_id "MSTRG.121592.17"; exon_number "5";
chr3	StringTie	transcript	49167911	49176494	1000	+	.	gene_id "MSTRG.121592"; transcript_id "MSTRG.121592.18";
chr3	StringTie	exon	49167911	49167930	1000	+	.	gene_id "MSTRG.121592"; transcript_id "MSTRG.121592.18"; exon_number "1";
chr3	StringTie	exon	49170618	49170711	1000	+	.	gene_id "MSTRG.121592"; transcript_id "MSTRG.121592.18"; exon_number "2";
chr3	StringTie	exon	49171461	49171685	1000	+	.	gene_id "MSTRG.121592"; transcript_id "MSTRG.121592.18"; exon_number "3";
chr3	StringTie	exon	49172636	49173145	1000	+	.	gene_id "MSTRG.121592"; transcript_id "MSTRG.121592.18"; exon_number "4";
chr3	StringTie	exon	49174239	49174403	1000	+	.	gene_id "MSTRG.121592"; transcript_id "MSTRG.121592.18"; exon_number "5";
chr3	StringTie	exon	49174742	49176494	1000	+	.	gene_id "MSTRG.121592"; transcript_id "MSTRG.121592.18"; exon_number "6";
chr3	StringTie	transcript	49169332	49176486	1000	+	.	gene_id "MSTRG.121592"; transcript_id "MSTRG.121592.19";
chr3	StringTie	exon	49169332	49169358	1000	+	.	gene_id "MSTRG.121592"; transcript_id "MSTRG.121592.19"; exon_number "1";
chr3	StringTie	exon	49171461	49171685	1000	+	.	gene_id "MSTRG.121592"; transcript_id "MSTRG.121592.19"; exon_number "2";
chr3	StringTie	exon	49172636	49173145	1000	+	.	gene_id "MSTRG.121592"; transcript_id "MSTRG.121592.19"; exon_number "3";
chr3	StringTie	exon	49174239	49174403	1000	+	.	gene_id "MSTRG.121592"; transcript_id "MSTRG.121592.19"; exon_number "4";
chr3	StringTie	exon	49174742	49174966	1000	+	.	gene_id "MSTRG.121592"; transcript_id "MSTRG.121592.19"; exon_number "5";
chr3	StringTie	exon	49175062	49175163	1000	+	.	gene_id "MSTRG.121592"; transcript_id "MSTRG.121592.19"; exon_number "6";
chr3	StringTie	exon	49175605	49176486	1000	+	.	gene_id "MSTRG.121592"; transcript_id "MSTRG.121592.19"; exon_number "7";
chr3	StringTie	transcript	49166372	49176521	1000	+	.	gene_id "MSTRG.121592"; transcript_id "MSTRG.121592.2";
chr3	StringTie	exon	49166372	49166550	1000	+	.	gene_id "MSTRG.121592"; transcript_id "MSTRG.121592.2"; exon_number "1";
chr3	StringTie	exon	49170618	49170711	1000	+	.	gene_id "MSTRG.121592"; transcript_id "MSTRG.121592.2"; exon_number "2";
chr3	StringTie	exon	49171461	49171685	1000	+	.	gene_id "MSTRG.121592"; transcript_id "MSTRG.121592.2"; exon_number "3";
chr3	StringTie	exon	49172636	49173175	1000	+	.	gene_id "MSTRG.121592"; transcript_id "MSTRG.121592.2"; exon_number "4";
chr3	StringTie	exon	49174239	49174403	1000	+	.	gene_id "MSTRG.121592"; transcript_id "MSTRG.121592.2"; exon_number "5";
chr3	StringTie	exon	49174721	49174966	1000	+	.	gene_id "MSTRG.121592"; transcript_id "MSTRG.121592.2"; exon_number "6";
chr3	StringTie	exon	49175062	49175163	1000	+	.	gene_id "MSTRG.121592"; transcript_id "MSTRG.121592.2"; exon_number "7";
chr3	StringTie	exon	49175605	49176521	1000	+	.	gene_id "MSTRG.121592"; transcript_id "MSTRG.121592.2"; exon_number "8";
chr3	StringTie	transcript	49169987	49176527	1000	+	.	gene_id "MSTRG.121592"; transcript_id "MSTRG.121592.20";
chr3	StringTie	exon	49169987	49170806	1000	+	.	gene_id "MSTRG.121592"; transcript_id "MSTRG.121592.20"; exon_number "1";
chr3	StringTie	exon	49171461	49171685	1000	+	.	gene_id "MSTRG.121592"; transcript_id "MSTRG.121592.20"; exon_number "2";
chr3	StringTie	exon	49172636	49173145	1000	+	.	gene_id "MSTRG.121592"; transcript_id "MSTRG.121592.20"; exon_number "3";
chr3	StringTie	exon	49174239	49174403	1000	+	.	gene_id "MSTRG.121592"; transcript_id "MSTRG.121592.20"; exon_number "4";
chr3	StringTie	exon	49174742	49174966	1000	+	.	gene_id "MSTRG.121592"; transcript_id "MSTRG.121592.20"; exon_number "5";
chr3	StringTie	exon	49175062	49175163	1000	+	.	gene_id "MSTRG.121592"; transcript_id "MSTRG.121592.20"; exon_number "6";
chr3	StringTie	exon	49175605	49176527	1000	+	.	gene_id "MSTRG.121592"; transcript_id "MSTRG.121592.20"; exon_number "7";
chr3	StringTie	transcript	49170540	49176608	1000	+	.	gene_id "MSTRG.121592"; transcript_id "MSTRG.121592.21";
chr3	StringTie	exon	49170540	49170711	1000	+	.	gene_id "MSTRG.121592"; transcript_id "MSTRG.121592.21"; exon_number "1";
chr3	StringTie	exon	49171461	49171685	1000	+	.	gene_id "MSTRG.121592"; transcript_id "MSTRG.121592.21"; exon_number "2";
chr3	StringTie	exon	49172636	49172801	1000	+	.	gene_id "MSTRG.121592"; transcript_id "MSTRG.121592.21"; exon_number "3";
chr3	StringTie	exon	49174239	49174403	1000	+	.	gene_id "MSTRG.121592"; transcript_id "MSTRG.121592.21"; exon_number "4";
chr3	StringTie	exon	49174721	49174966	1000	+	.	gene_id "MSTRG.121592"; transcript_id "MSTRG.121592.21"; exon_number "5";
chr3	StringTie	exon	49175062	49175163	1000	+	.	gene_id "MSTRG.121592"; transcript_id "MSTRG.121592.21"; exon_number "6";
chr3	StringTie	exon	49175605	49176608	1000	+	.	gene_id "MSTRG.121592"; transcript_id "MSTRG.121592.21"; exon_number "7";
chr3	StringTie	transcript	49170615	49176592	1000	+	.	gene_id "MSTRG.121592"; transcript_id "MSTRG.121592.22";
chr3	StringTie	exon	49170615	49170711	1000	+	.	gene_id "MSTRG.121592"; transcript_id "MSTRG.121592.22"; exon_number "1";
chr3	StringTie	exon	49171461	49171685	1000	+	.	gene_id "MSTRG.121592"; transcript_id "MSTRG.121592.22"; exon_number "2";
chr3	StringTie	exon	49172636	49173175	1000	+	.	gene_id "MSTRG.121592"; transcript_id "MSTRG.121592.22"; exon_number "3";
chr3	StringTie	exon	49174239	49174403	1000	+	.	gene_id "MSTRG.121592"; transcript_id "MSTRG.121592.22"; exon_number "4";
chr3	StringTie	exon	49175605	49176592	1000	+	.	gene_id "MSTRG.121592"; transcript_id "MSTRG.121592.22"; exon_number "5";
chr3	StringTie	transcript	49170642	49176554	1000	+	.	gene_id "MSTRG.121592"; transcript_id "MSTRG.121592.23";
chr3	StringTie	exon	49170642	49170711	1000	+	.	gene_id "MSTRG.121592"; transcript_id "MSTRG.121592.23"; exon_number "1";
chr3	StringTie	exon	49171461	49171685	1000	+	.	gene_id "MSTRG.121592"; transcript_id "MSTRG.121592.23"; exon_number "2";
chr3	StringTie	exon	49172636	49173145	1000	+	.	gene_id "MSTRG.121592"; transcript_id "MSTRG.121592.23"; exon_number "3";
chr3	StringTie	exon	49174239	49174403	1000	+	.	gene_id "MSTRG.121592"; transcript_id "MSTRG.121592.23"; exon_number "4";
chr3	StringTie	exon	49174721	49174966	1000	+	.	gene_id "MSTRG.121592"; transcript_id "MSTRG.121592.23"; exon_number "5";
chr3	StringTie	exon	49175062	49175163	1000	+	.	gene_id "MSTRG.121592"; transcript_id "MSTRG.121592.23"; exon_number "6";
chr3	StringTie	exon	49175605	49176554	1000	+	.	gene_id "MSTRG.121592"; transcript_id "MSTRG.121592.23"; exon_number "7";
chr3	StringTie	transcript	49170687	49176487	1000	+	.	gene_id "MSTRG.121592"; transcript_id "MSTRG.121592.24";
chr3	StringTie	exon	49170687	49170711	1000	+	.	gene_id "MSTRG.121592"; transcript_id "MSTRG.121592.24"; exon_number "1";
chr3	StringTie	exon	49171613	49171685	1000	+	.	gene_id "MSTRG.121592"; transcript_id "MSTRG.121592.24"; exon_number "2";
chr3	StringTie	exon	49172636	49173175	1000	+	.	gene_id "MSTRG.121592"; transcript_id "MSTRG.121592.24"; exon_number "3";
chr3	StringTie	exon	49174239	49174403	1000	+	.	gene_id "MSTRG.121592"; transcript_id "MSTRG.121592.24"; exon_number "4";
chr3	StringTie	exon	49174742	49174966	1000	+	.	gene_id "MSTRG.121592"; transcript_id "MSTRG.121592.24"; exon_number "5";
chr3	StringTie	exon	49175062	49175163	1000	+	.	gene_id "MSTRG.121592"; transcript_id "MSTRG.121592.24"; exon_number "6";
chr3	StringTie	exon	49175605	49176487	1000	+	.	gene_id "MSTRG.121592"; transcript_id "MSTRG.121592.24"; exon_number "7";
chr3	StringTie	transcript	49170774	49176487	1000	+	.	gene_id "MSTRG.121592"; transcript_id "MSTRG.121592.25";
chr3	StringTie	exon	49170774	49170806	1000	+	.	gene_id "MSTRG.121592"; transcript_id "MSTRG.121592.25"; exon_number "1";
chr3	StringTie	exon	49171461	49171685	1000	+	.	gene_id "MSTRG.121592"; transcript_id "MSTRG.121592.25"; exon_number "2";
chr3	StringTie	exon	49172636	49173175	1000	+	.	gene_id "MSTRG.121592"; transcript_id "MSTRG.121592.25"; exon_number "3";
chr3	StringTie	exon	49174239	49174403	1000	+	.	gene_id "MSTRG.121592"; transcript_id "MSTRG.121592.25"; exon_number "4";
chr3	StringTie	exon	49174721	49176487	1000	+	.	gene_id "MSTRG.121592"; transcript_id "MSTRG.121592.25"; exon_number "5";
chr3	StringTie	transcript	49171023	49176486	1000	+	.	gene_id "MSTRG.121592"; transcript_id "MSTRG.121592.26";
chr3	StringTie	exon	49171023	49171042	1000	+	.	gene_id "MSTRG.121592"; transcript_id "MSTRG.121592.26"; exon_number "1";
chr3	StringTie	exon	49171461	49171685	1000	+	.	gene_id "MSTRG.121592"; transcript_id "MSTRG.121592.26"; exon_number "2";
chr3	StringTie	exon	49172636	49173145	1000	+	.	gene_id "MSTRG.121592"; transcript_id "MSTRG.121592.26"; exon_number "3";
chr3	StringTie	exon	49174239	49174403	1000	+	.	gene_id "MSTRG.121592"; transcript_id "MSTRG.121592.26"; exon_number "4";
chr3	StringTie	exon	49174742	49174966	1000	+	.	gene_id "MSTRG.121592"; transcript_id "MSTRG.121592.26"; exon_number "5";
chr3	StringTie	exon	49175062	49175163	1000	+	.	gene_id "MSTRG.121592"; transcript_id "MSTRG.121592.26"; exon_number "6";
chr3	StringTie	exon	49175605	49176486	1000	+	.	gene_id "MSTRG.121592"; transcript_id "MSTRG.121592.26"; exon_number "7";
chr3	StringTie	transcript	49171028	49176514	1000	+	.	gene_id "MSTRG.121592"; transcript_id "MSTRG.121592.27";
chr3	StringTie	exon	49171028	49171685	1000	+	.	gene_id "MSTRG.121592"; transcript_id "MSTRG.121592.27"; exon_number "1";
chr3	StringTie	exon	49172636	49174095	1000	+	.	gene_id "MSTRG.121592"; transcript_id "MSTRG.121592.27"; exon_number "2";
chr3	StringTie	exon	49174239	49174403	1000	+	.	gene_id "MSTRG.121592"; transcript_id "MSTRG.121592.27"; exon_number "3";
chr3	StringTie	exon	49174742	49174966	1000	+	.	gene_id "MSTRG.121592"; transcript_id "MSTRG.121592.27"; exon_number "4";
chr3	StringTie	exon	49175062	49175163	1000	+	.	gene_id "MSTRG.121592"; transcript_id "MSTRG.121592.27"; exon_number "5";
chr3	StringTie	exon	49175605	49176514	1000	+	.	gene_id "MSTRG.121592"; transcript_id "MSTRG.121592.27"; exon_number "6";
chr3	StringTie	transcript	49171036	49176487	1000	+	.	gene_id "MSTRG.121592"; transcript_id "MSTRG.121592.28";
chr3	StringTie	exon	49171036	49171128	1000	+	.	gene_id "MSTRG.121592"; transcript_id "MSTRG.121592.28"; exon_number "1";
chr3	StringTie	exon	49171461	49171685	1000	+	.	gene_id "MSTRG.121592"; transcript_id "MSTRG.121592.28"; exon_number "2";
chr3	StringTie	exon	49172636	49172801	1000	+	.	gene_id "MSTRG.121592"; transcript_id "MSTRG.121592.28"; exon_number "3";
chr3	StringTie	exon	49174239	49174403	1000	+	.	gene_id "MSTRG.121592"; transcript_id "MSTRG.121592.28"; exon_number "4";
chr3	StringTie	exon	49174742	49176487	1000	+	.	gene_id "MSTRG.121592"; transcript_id "MSTRG.121592.28"; exon_number "5";
chr3	StringTie	transcript	49171036	49176535	1000	+	.	gene_id "MSTRG.121592"; transcript_id "MSTRG.121592.29";
chr3	StringTie	exon	49171036	49171128	1000	+	.	gene_id "MSTRG.121592"; transcript_id "MSTRG.121592.29"; exon_number "1";
chr3	StringTie	exon	49171461	49171685	1000	+	.	gene_id "MSTRG.121592"; transcript_id "MSTRG.121592.29"; exon_number "2";
chr3	StringTie	exon	49172636	49173145	1000	+	.	gene_id "MSTRG.121592"; transcript_id "MSTRG.121592.29"; exon_number "3";
chr3	StringTie	exon	49174239	49174403	1000	+	.	gene_id "MSTRG.121592"; transcript_id "MSTRG.121592.29"; exon_number "4";
chr3	StringTie	exon	49174742	49174966	1000	+	.	gene_id "MSTRG.121592"; transcript_id "MSTRG.121592.29"; exon_number "5";
chr3	StringTie	exon	49175062	49175163	1000	+	.	gene_id "MSTRG.121592"; transcript_id "MSTRG.121592.29"; exon_number "6";
chr3	StringTie	exon	49175605	49176535	1000	+	.	gene_id "MSTRG.121592"; transcript_id "MSTRG.121592.29"; exon_number "7";
chr3	StringTie	transcript	49166386	49176638	1000	+	.	gene_id "MSTRG.121592"; transcript_id "MSTRG.121592.3";
chr3	StringTie	exon	49166386	49166550	1000	+	.	gene_id "MSTRG.121592"; transcript_id "MSTRG.121592.3"; exon_number "1";
chr3	StringTie	exon	49171461	49171685	1000	+	.	gene_id "MSTRG.121592"; transcript_id "MSTRG.121592.3"; exon_number "2";
chr3	StringTie	exon	49172636	49173145	1000	+	.	gene_id "MSTRG.121592"; transcript_id "MSTRG.121592.3"; exon_number "3";
chr3	StringTie	exon	49174239	49174403	1000	+	.	gene_id "MSTRG.121592"; transcript_id "MSTRG.121592.3"; exon_number "4";
chr3	StringTie	exon	49174742	49174966	1000	+	.	gene_id "MSTRG.121592"; transcript_id "MSTRG.121592.3"; exon_number "5";
chr3	StringTie	exon	49175062	49175163	1000	+	.	gene_id "MSTRG.121592"; transcript_id "MSTRG.121592.3"; exon_number "6";
chr3	StringTie	exon	49175605	49176638	1000	+	.	gene_id "MSTRG.121592"; transcript_id "MSTRG.121592.3"; exon_number "7";
chr3	StringTie	transcript	49171167	49176561	1000	+	.	gene_id "MSTRG.121592"; transcript_id "MSTRG.121592.30";
chr3	StringTie	exon	49171167	49171685	1000	+	.	gene_id "MSTRG.121592"; transcript_id "MSTRG.121592.30"; exon_number "1";
chr3	StringTie	exon	49172636	49173145	1000	+	.	gene_id "MSTRG.121592"; transcript_id "MSTRG.121592.30"; exon_number "2";
chr3	StringTie	exon	49174239	49174403	1000	+	.	gene_id "MSTRG.121592"; transcript_id "MSTRG.121592.30"; exon_number "3";
chr3	StringTie	exon	49175605	49176561	1000	+	.	gene_id "MSTRG.121592"; transcript_id "MSTRG.121592.30"; exon_number "4";
chr3	StringTie	transcript	49171170	49176530	1000	+	.	gene_id "MSTRG.121592"; transcript_id "MSTRG.121592.31";
chr3	StringTie	exon	49171170	49171685	1000	+	.	gene_id "MSTRG.121592"; transcript_id "MSTRG.121592.31"; exon_number "1";
chr3	StringTie	exon	49172636	49173145	1000	+	.	gene_id "MSTRG.121592"; transcript_id "MSTRG.121592.31"; exon_number "2";
chr3	StringTie	exon	49174239	49174403	1000	+	.	gene_id "MSTRG.121592"; transcript_id "MSTRG.121592.31"; exon_number "3";
chr3	StringTie	exon	49174742	49174966	1000	+	.	gene_id "MSTRG.121592"; transcript_id "MSTRG.121592.31"; exon_number "4";
chr3	StringTie	exon	49175605	49176530	1000	+	.	gene_id "MSTRG.121592"; transcript_id "MSTRG.121592.31"; exon_number "5";
chr3	StringTie	transcript	49171192	49176486	1000	+	.	gene_id "MSTRG.121592"; transcript_id "MSTRG.121592.32";
chr3	StringTie	exon	49171192	49171685	1000	+	.	gene_id "MSTRG.121592"; transcript_id "MSTRG.121592.32"; exon_number "1";
chr3	StringTie	exon	49172636	49173145	1000	+	.	gene_id "MSTRG.121592"; transcript_id "MSTRG.121592.32"; exon_number "2";
chr3	StringTie	exon	49174239	49174403	1000	+	.	gene_id "MSTRG.121592"; transcript_id "MSTRG.121592.32"; exon_number "3";
chr3	StringTie	exon	49174742	49174966	1000	+	.	gene_id "MSTRG.121592"; transcript_id "MSTRG.121592.32"; exon_number "4";
chr3	StringTie	exon	49175062	49175163	1000	+	.	gene_id "MSTRG.121592"; transcript_id "MSTRG.121592.32"; exon_number "5";
chr3	StringTie	exon	49175613	49176486	1000	+	.	gene_id "MSTRG.121592"; transcript_id "MSTRG.121592.32"; exon_number "6";
chr3	StringTie	transcript	49171222	49176579	1000	+	.	gene_id "MSTRG.121592"; transcript_id "MSTRG.121592.33";
chr3	StringTie	exon	49171222	49171685	1000	+	.	gene_id "MSTRG.121592"; transcript_id "MSTRG.121592.33"; exon_number "1";
chr3	StringTie	exon	49172636	49173175	1000	+	.	gene_id "MSTRG.121592"; transcript_id "MSTRG.121592.33"; exon_number "2";
chr3	StringTie	exon	49174239	49174403	1000	+	.	gene_id "MSTRG.121592"; transcript_id "MSTRG.121592.33"; exon_number "3";
chr3	StringTie	exon	49174742	49174966	1000	+	.	gene_id "MSTRG.121592"; transcript_id "MSTRG.121592.33"; exon_number "4";
chr3	StringTie	exon	49175062	49175163	1000	+	.	gene_id "MSTRG.121592"; transcript_id "MSTRG.121592.33"; exon_number "5";
chr3	StringTie	exon	49175584	49176579	1000	+	.	gene_id "MSTRG.121592"; transcript_id "MSTRG.121592.33"; exon_number "6";
chr3	StringTie	transcript	49171227	49176486	1000	+	.	gene_id "MSTRG.121592"; transcript_id "MSTRG.121592.34";
chr3	StringTie	exon	49171227	49171685	1000	+	.	gene_id "MSTRG.121592"; transcript_id "MSTRG.121592.34"; exon_number "1";
chr3	StringTie	exon	49172636	49173175	1000	+	.	gene_id "MSTRG.121592"; transcript_id "MSTRG.121592.34"; exon_number "2";
chr3	StringTie	exon	49174239	49174403	1000	+	.	gene_id "MSTRG.121592"; transcript_id "MSTRG.121592.34"; exon_number "3";
chr3	StringTie	exon	49174742	49174864	1000	+	.	gene_id "MSTRG.121592"; transcript_id "MSTRG.121592.34"; exon_number "4";
chr3	StringTie	exon	49175804	49176486	1000	+	.	gene_id "MSTRG.121592"; transcript_id "MSTRG.121592.34"; exon_number "5";
chr3	StringTie	transcript	49171237	49176487	1000	+	.	gene_id "MSTRG.121592"; transcript_id "MSTRG.121592.35";
chr3	StringTie	exon	49171237	49171685	1000	+	.	gene_id "MSTRG.121592"; transcript_id "MSTRG.121592.35"; exon_number "1";
chr3	StringTie	exon	49172636	49173175	1000	+	.	gene_id "MSTRG.121592"; transcript_id "MSTRG.121592.35"; exon_number "2";
chr3	StringTie	exon	49174239	49174403	1000	+	.	gene_id "MSTRG.121592"; transcript_id "MSTRG.121592.35"; exon_number "3";
chr3	StringTie	exon	49174753	49174966	1000	+	.	gene_id "MSTRG.121592"; transcript_id "MSTRG.121592.35"; exon_number "4";
chr3	StringTie	exon	49175062	49175163	1000	+	.	gene_id "MSTRG.121592"; transcript_id "MSTRG.121592.35"; exon_number "5";
chr3	StringTie	exon	49175605	49176487	1000	+	.	gene_id "MSTRG.121592"; transcript_id "MSTRG.121592.35"; exon_number "6";
chr3	StringTie	transcript	49171237	49176495	1000	+	.	gene_id "MSTRG.121592"; transcript_id "MSTRG.121592.36";
chr3	StringTie	exon	49171237	49171685	1000	+	.	gene_id "MSTRG.121592"; transcript_id "MSTRG.121592.36"; exon_number "1";
chr3	StringTie	exon	49172636	49173175	1000	+	.	gene_id "MSTRG.121592"; transcript_id "MSTRG.121592.36"; exon_number "2";
chr3	StringTie	exon	49174239	49174403	1000	+	.	gene_id "MSTRG.121592"; transcript_id "MSTRG.121592.36"; exon_number "3";
chr3	StringTie	exon	49174721	49174966	1000	+	.	gene_id "MSTRG.121592"; transcript_id "MSTRG.121592.36"; exon_number "4";
chr3	StringTie	exon	49175062	49175163	1000	+	.	gene_id "MSTRG.121592"; transcript_id "MSTRG.121592.36"; exon_number "5";
chr3	StringTie	exon	49175584	49176495	1000	+	.	gene_id "MSTRG.121592"; transcript_id "MSTRG.121592.36"; exon_number "6";
chr3	StringTie	transcript	49171254	49176495	1000	+	.	gene_id "MSTRG.121592"; transcript_id "MSTRG.121592.37";
chr3	StringTie	exon	49171254	49171685	1000	+	.	gene_id "MSTRG.121592"; transcript_id "MSTRG.121592.37"; exon_number "1";
chr3	StringTie	exon	49172636	49173175	1000	+	.	gene_id "MSTRG.121592"; transcript_id "MSTRG.121592.37"; exon_number "2";
chr3	StringTie	exon	49174239	49174403	1000	+	.	gene_id "MSTRG.121592"; transcript_id "MSTRG.121592.37"; exon_number "3";
chr3	StringTie	exon	49174742	49174966	1000	+	.	gene_id "MSTRG.121592"; transcript_id "MSTRG.121592.37"; exon_number "4";
chr3	StringTie	exon	49175062	49175163	1000	+	.	gene_id "MSTRG.121592"; transcript_id "MSTRG.121592.37"; exon_number "5";
chr3	StringTie	exon	49175605	49175611	1000	+	.	gene_id "MSTRG.121592"; transcript_id "MSTRG.121592.37"; exon_number "6";
chr3	StringTie	exon	49175676	49176495	1000	+	.	gene_id "MSTRG.121592"; transcript_id "MSTRG.121592.37"; exon_number "7";
chr3	StringTie	transcript	49171260	49176486	1000	+	.	gene_id "MSTRG.121592"; transcript_id "MSTRG.121592.38";
chr3	StringTie	exon	49171260	49171685	1000	+	.	gene_id "MSTRG.121592"; transcript_id "MSTRG.121592.38"; exon_number "1";
chr3	StringTie	exon	49172636	49173145	1000	+	.	gene_id "MSTRG.121592"; transcript_id "MSTRG.121592.38"; exon_number "2";
chr3	StringTie	exon	49174239	49174403	1000	+	.	gene_id "MSTRG.121592"; transcript_id "MSTRG.121592.38"; exon_number "3";
chr3	StringTie	exon	49174742	49174966	1000	+	.	gene_id "MSTRG.121592"; transcript_id "MSTRG.121592.38"; exon_number "4";
chr3	StringTie	exon	49175062	49175163	1000	+	.	gene_id "MSTRG.121592"; transcript_id "MSTRG.121592.38"; exon_number "5";
chr3	StringTie	exon	49175605	49175844	1000	+	.	gene_id "MSTRG.121592"; transcript_id "MSTRG.121592.38"; exon_number "6";
chr3	StringTie	exon	49175910	49176486	1000	+	.	gene_id "MSTRG.121592"; transcript_id "MSTRG.121592.38"; exon_number "7";
chr3	StringTie	transcript	49171267	49176486	1000	+	.	gene_id "MSTRG.121592"; transcript_id "MSTRG.121592.39";
chr3	StringTie	exon	49171267	49171685	1000	+	.	gene_id "MSTRG.121592"; transcript_id "MSTRG.121592.39"; exon_number "1";
chr3	StringTie	exon	49172636	49173145	1000	+	.	gene_id "MSTRG.121592"; transcript_id "MSTRG.121592.39"; exon_number "2";
chr3	StringTie	exon	49174239	49174403	1000	+	.	gene_id "MSTRG.121592"; transcript_id "MSTRG.121592.39"; exon_number "3";
chr3	StringTie	exon	49174742	49174966	1000	+	.	gene_id "MSTRG.121592"; transcript_id "MSTRG.121592.39"; exon_number "4";
chr3	StringTie	exon	49175062	49175163	1000	+	.	gene_id "MSTRG.121592"; transcript_id "MSTRG.121592.39"; exon_number "5";
chr3	StringTie	exon	49175605	49176184	1000	+	.	gene_id "MSTRG.121592"; transcript_id "MSTRG.121592.39"; exon_number "6";
chr3	StringTie	exon	49176213	49176486	1000	+	.	gene_id "MSTRG.121592"; transcript_id "MSTRG.121592.39"; exon_number "7";
chr3	StringTie	transcript	49166399	49176697	1000	+	.	gene_id "MSTRG.121592"; transcript_id "MSTRG.121592.4";
chr3	StringTie	exon	49166399	49166550	1000	+	.	gene_id "MSTRG.121592"; transcript_id "MSTRG.121592.4"; exon_number "1";
chr3	StringTie	exon	49170618	49170711	1000	+	.	gene_id "MSTRG.121592"; transcript_id "MSTRG.121592.4"; exon_number "2";
chr3	StringTie	exon	49171461	49171685	1000	+	.	gene_id "MSTRG.121592"; transcript_id "MSTRG.121592.4"; exon_number "3";
chr3	StringTie	exon	49172636	49173145	1000	+	.	gene_id "MSTRG.121592"; transcript_id "MSTRG.121592.4"; exon_number "4";
chr3	StringTie	exon	49174239	49174403	1000	+	.	gene_id "MSTRG.121592"; transcript_id "MSTRG.121592.4"; exon_number "5";
chr3	StringTie	exon	49174742	49174966	1000	+	.	gene_id "MSTRG.121592"; transcript_id "MSTRG.121592.4"; exon_number "6";
chr3	StringTie	exon	49175062	49175163	1000	+	.	gene_id "MSTRG.121592"; transcript_id "MSTRG.121592.4"; exon_number "7";
chr3	StringTie	exon	49175605	49176697	1000	+	.	gene_id "MSTRG.121592"; transcript_id "MSTRG.121592.4"; exon_number "8";
chr3	StringTie	transcript	49171282	49176486	1000	+	.	gene_id "MSTRG.121592"; transcript_id "MSTRG.121592.40";
chr3	StringTie	exon	49171282	49171685	1000	+	.	gene_id "MSTRG.121592"; transcript_id "MSTRG.121592.40"; exon_number "1";
chr3	StringTie	exon	49172636	49173145	1000	+	.	gene_id "MSTRG.121592"; transcript_id "MSTRG.121592.40"; exon_number "2";
chr3	StringTie	exon	49174239	49174403	1000	+	.	gene_id "MSTRG.121592"; transcript_id "MSTRG.121592.40"; exon_number "3";
chr3	StringTie	exon	49174742	49174970	1000	+	.	gene_id "MSTRG.121592"; transcript_id "MSTRG.121592.40"; exon_number "4";
chr3	StringTie	exon	49175062	49175163	1000	+	.	gene_id "MSTRG.121592"; transcript_id "MSTRG.121592.40"; exon_number "5";
chr3	StringTie	exon	49175605	49176486	1000	+	.	gene_id "MSTRG.121592"; transcript_id "MSTRG.121592.40"; exon_number "6";
chr3	StringTie	transcript	49171372	49176493	1000	+	.	gene_id "MSTRG.121592"; transcript_id "MSTRG.121592.41";
chr3	StringTie	exon	49171372	49171685	1000	+	.	gene_id "MSTRG.121592"; transcript_id "MSTRG.121592.41"; exon_number "1";
chr3	StringTie	exon	49172636	49172801	1000	+	.	gene_id "MSTRG.121592"; transcript_id "MSTRG.121592.41"; exon_number "2";
chr3	StringTie	exon	49174239	49174403	1000	+	.	gene_id "MSTRG.121592"; transcript_id "MSTRG.121592.41"; exon_number "3";
chr3	StringTie	exon	49175605	49176493	1000	+	.	gene_id "MSTRG.121592"; transcript_id "MSTRG.121592.41"; exon_number "4";
chr3	StringTie	transcript	49171385	49176487	1000	+	.	gene_id "MSTRG.121592"; transcript_id "MSTRG.121592.42";
chr3	StringTie	exon	49171385	49171685	1000	+	.	gene_id "MSTRG.121592"; transcript_id "MSTRG.121592.42"; exon_number "1";
chr3	StringTie	exon	49172636	49173145	1000	+	.	gene_id "MSTRG.121592"; transcript_id "MSTRG.121592.42"; exon_number "2";
chr3	StringTie	exon	49174239	49174403	1000	+	.	gene_id "MSTRG.121592"; transcript_id "MSTRG.121592.42"; exon_number "3";
chr3	StringTie	exon	49174742	49174966	1000	+	.	gene_id "MSTRG.121592"; transcript_id "MSTRG.121592.42"; exon_number "4";
chr3	StringTie	exon	49175062	49175163	1000	+	.	gene_id "MSTRG.121592"; transcript_id "MSTRG.121592.42"; exon_number "5";
chr3	StringTie	exon	49175584	49176487	1000	+	.	gene_id "MSTRG.121592"; transcript_id "MSTRG.121592.42"; exon_number "6";
chr3	StringTie	transcript	49171463	49176487	1000	+	.	gene_id "MSTRG.121592"; transcript_id "MSTRG.121592.43";
chr3	StringTie	exon	49171463	49171685	1000	+	.	gene_id "MSTRG.121592"; transcript_id "MSTRG.121592.43"; exon_number "1";
chr3	StringTie	exon	49172636	49173145	1000	+	.	gene_id "MSTRG.121592"; transcript_id "MSTRG.121592.43"; exon_number "2";
chr3	StringTie	exon	49174239	49174403	1000	+	.	gene_id "MSTRG.121592"; transcript_id "MSTRG.121592.43"; exon_number "3";
chr3	StringTie	exon	49174721	49174966	1000	+	.	gene_id "MSTRG.121592"; transcript_id "MSTRG.121592.43"; exon_number "4";
chr3	StringTie	exon	49175039	49175163	1000	+	.	gene_id "MSTRG.121592"; transcript_id "MSTRG.121592.43"; exon_number "5";
chr3	StringTie	exon	49175605	49176487	1000	+	.	gene_id "MSTRG.121592"; transcript_id "MSTRG.121592.43"; exon_number "6";
chr3	StringTie	transcript	49171469	49176487	1000	+	.	gene_id "MSTRG.121592"; transcript_id "MSTRG.121592.44";
chr3	StringTie	exon	49171469	49171685	1000	+	.	gene_id "MSTRG.121592"; transcript_id "MSTRG.121592.44"; exon_number "1";
chr3	StringTie	exon	49172636	49172801	1000	+	.	gene_id "MSTRG.121592"; transcript_id "MSTRG.121592.44"; exon_number "2";
chr3	StringTie	exon	49174239	49174403	1000	+	.	gene_id "MSTRG.121592"; transcript_id "MSTRG.121592.44"; exon_number "3";
chr3	StringTie	exon	49174742	49174966	1000	+	.	gene_id "MSTRG.121592"; transcript_id "MSTRG.121592.44"; exon_number "4";
chr3	StringTie	exon	49175062	49175163	1000	+	.	gene_id "MSTRG.121592"; transcript_id "MSTRG.121592.44"; exon_number "5";
chr3	StringTie	exon	49175605	49176184	1000	+	.	gene_id "MSTRG.121592"; transcript_id "MSTRG.121592.44"; exon_number "6";
chr3	StringTie	exon	49176269	49176487	1000	+	.	gene_id "MSTRG.121592"; transcript_id "MSTRG.121592.44"; exon_number "7";
chr3	StringTie	transcript	49171494	49176538	1000	+	.	gene_id "MSTRG.121592"; transcript_id "MSTRG.121592.45";
chr3	StringTie	exon	49171494	49171685	1000	+	.	gene_id "MSTRG.121592"; transcript_id "MSTRG.121592.45"; exon_number "1";
chr3	StringTie	exon	49172642	49173175	1000	+	.	gene_id "MSTRG.121592"; transcript_id "MSTRG.121592.45"; exon_number "2";
chr3	StringTie	exon	49174239	49174403	1000	+	.	gene_id "MSTRG.121592"; transcript_id "MSTRG.121592.45"; exon_number "3";
chr3	StringTie	exon	49174742	49174966	1000	+	.	gene_id "MSTRG.121592"; transcript_id "MSTRG.121592.45"; exon_number "4";
chr3	StringTie	exon	49175062	49175163	1000	+	.	gene_id "MSTRG.121592"; transcript_id "MSTRG.121592.45"; exon_number "5";
chr3	StringTie	exon	49175605	49176538	1000	+	.	gene_id "MSTRG.121592"; transcript_id "MSTRG.121592.45"; exon_number "6";
chr3	StringTie	transcript	49171508	49176487	1000	+	.	gene_id "MSTRG.121592"; transcript_id "MSTRG.121592.46";
chr3	StringTie	exon	49171508	49171685	1000	+	.	gene_id "MSTRG.121592"; transcript_id "MSTRG.121592.46"; exon_number "1";
chr3	StringTie	exon	49172636	49172672	1000	+	.	gene_id "MSTRG.121592"; transcript_id "MSTRG.121592.46"; exon_number "2";
chr3	StringTie	exon	49172783	49173175	1000	+	.	gene_id "MSTRG.121592"; transcript_id "MSTRG.121592.46"; exon_number "3";
chr3	StringTie	exon	49174239	49174403	1000	+	.	gene_id "MSTRG.121592"; transcript_id "MSTRG.121592.46"; exon_number "4";
chr3	StringTie	exon	49174721	49174966	1000	+	.	gene_id "MSTRG.121592"; transcript_id "MSTRG.121592.46"; exon_number "5";
chr3	StringTie	exon	49175062	49175163	1000	+	.	gene_id "MSTRG.121592"; transcript_id "MSTRG.121592.46"; exon_number "6";
chr3	StringTie	exon	49175605	49176487	1000	+	.	gene_id "MSTRG.121592"; transcript_id "MSTRG.121592.46"; exon_number "7";
chr3	StringTie	transcript	49171525	49176486	1000	+	.	gene_id "MSTRG.121592"; transcript_id "MSTRG.121592.47";
chr3	StringTie	exon	49171525	49171685	1000	+	.	gene_id "MSTRG.121592"; transcript_id "MSTRG.121592.47"; exon_number "1";
chr3	StringTie	exon	49172636	49172697	1000	+	.	gene_id "MSTRG.121592"; transcript_id "MSTRG.121592.47"; exon_number "2";
chr3	StringTie	exon	49174289	49174403	1000	+	.	gene_id "MSTRG.121592"; transcript_id "MSTRG.121592.47"; exon_number "3";
chr3	StringTie	exon	49174742	49174966	1000	+	.	gene_id "MSTRG.121592"; transcript_id "MSTRG.121592.47"; exon_number "4";
chr3	StringTie	exon	49175062	49175163	1000	+	.	gene_id "MSTRG.121592"; transcript_id "MSTRG.121592.47"; exon_number "5";
chr3	StringTie	exon	49175605	49176486	1000	+	.	gene_id "MSTRG.121592"; transcript_id "MSTRG.121592.47"; exon_number "6";
chr3	StringTie	transcript	49171538	49176486	1000	+	.	gene_id "MSTRG.121592"; transcript_id "MSTRG.121592.48";
chr3	StringTie	exon	49171538	49171685	1000	+	.	gene_id "MSTRG.121592"; transcript_id "MSTRG.121592.48"; exon_number "1";
chr3	StringTie	exon	49172636	49173145	1000	+	.	gene_id "MSTRG.121592"; transcript_id "MSTRG.121592.48"; exon_number "2";
chr3	StringTie	exon	49174239	49174344	1000	+	.	gene_id "MSTRG.121592"; transcript_id "MSTRG.121592.48"; exon_number "3";
chr3	StringTie	exon	49174795	49174966	1000	+	.	gene_id "MSTRG.121592"; transcript_id "MSTRG.121592.48"; exon_number "4";
chr3	StringTie	exon	49175062	49175163	1000	+	.	gene_id "MSTRG.121592"; transcript_id "MSTRG.121592.48"; exon_number "5";
chr3	StringTie	exon	49175605	49176486	1000	+	.	gene_id "MSTRG.121592"; transcript_id "MSTRG.121592.48"; exon_number "6";
chr3	StringTie	transcript	49171539	49176487	1000	+	.	gene_id "MSTRG.121592"; transcript_id "MSTRG.121592.49";
chr3	StringTie	exon	49171539	49171685	1000	+	.	gene_id "MSTRG.121592"; transcript_id "MSTRG.121592.49"; exon_number "1";
chr3	StringTie	exon	49172636	49172801	1000	+	.	gene_id "MSTRG.121592"; transcript_id "MSTRG.121592.49"; exon_number "2";
chr3	StringTie	exon	49174239	49174403	1000	+	.	gene_id "MSTRG.121592"; transcript_id "MSTRG.121592.49"; exon_number "3";
chr3	StringTie	exon	49174742	49174966	1000	+	.	gene_id "MSTRG.121592"; transcript_id "MSTRG.121592.49"; exon_number "4";
chr3	StringTie	exon	49175062	49175163	1000	+	.	gene_id "MSTRG.121592"; transcript_id "MSTRG.121592.49"; exon_number "5";
chr3	StringTie	exon	49175605	49175658	1000	+	.	gene_id "MSTRG.121592"; transcript_id "MSTRG.121592.49"; exon_number "6";
chr3	StringTie	exon	49175715	49176487	1000	+	.	gene_id "MSTRG.121592"; transcript_id "MSTRG.121592.49"; exon_number "7";
chr3	StringTie	transcript	49166399	49176742	1000	+	.	gene_id "MSTRG.121592"; transcript_id "MSTRG.121592.5";
chr3	StringTie	exon	49166399	49166550	1000	+	.	gene_id "MSTRG.121592"; transcript_id "MSTRG.121592.5"; exon_number "1";
chr3	StringTie	exon	49171461	49171685	1000	+	.	gene_id "MSTRG.121592"; transcript_id "MSTRG.121592.5"; exon_number "2";
chr3	StringTie	exon	49172636	49173175	1000	+	.	gene_id "MSTRG.121592"; transcript_id "MSTRG.121592.5"; exon_number "3";
chr3	StringTie	exon	49174239	49174403	1000	+	.	gene_id "MSTRG.121592"; transcript_id "MSTRG.121592.5"; exon_number "4";
chr3	StringTie	exon	49174742	49174966	1000	+	.	gene_id "MSTRG.121592"; transcript_id "MSTRG.121592.5"; exon_number "5";
chr3	StringTie	exon	49175062	49175163	1000	+	.	gene_id "MSTRG.121592"; transcript_id "MSTRG.121592.5"; exon_number "6";
chr3	StringTie	exon	49175605	49176742	1000	+	.	gene_id "MSTRG.121592"; transcript_id "MSTRG.121592.5"; exon_number "7";
chr3	StringTie	transcript	49171540	49176486	1000	+	.	gene_id "MSTRG.121592"; transcript_id "MSTRG.121592.50";
chr3	StringTie	exon	49171540	49171685	1000	+	.	gene_id "MSTRG.121592"; transcript_id "MSTRG.121592.50"; exon_number "1";
chr3	StringTie	exon	49172636	49172697	1000	+	.	gene_id "MSTRG.121592"; transcript_id "MSTRG.121592.50"; exon_number "2";
chr3	StringTie	exon	49174289	49174403	1000	+	.	gene_id "MSTRG.121592"; transcript_id "MSTRG.121592.50"; exon_number "3";
chr3	StringTie	exon	49174721	49174966	1000	+	.	gene_id "MSTRG.121592"; transcript_id "MSTRG.121592.50"; exon_number "4";
chr3	StringTie	exon	49175062	49175163	1000	+	.	gene_id "MSTRG.121592"; transcript_id "MSTRG.121592.50"; exon_number "5";
chr3	StringTie	exon	49175605	49176486	1000	+	.	gene_id "MSTRG.121592"; transcript_id "MSTRG.121592.50"; exon_number "6";
chr3	StringTie	transcript	49171551	49176487	1000	+	.	gene_id "MSTRG.121592"; transcript_id "MSTRG.121592.51";
chr3	StringTie	exon	49171551	49171685	1000	+	.	gene_id "MSTRG.121592"; transcript_id "MSTRG.121592.51"; exon_number "1";
chr3	StringTie	exon	49172636	49173175	1000	+	.	gene_id "MSTRG.121592"; transcript_id "MSTRG.121592.51"; exon_number "2";
chr3	StringTie	exon	49174239	49174966	1000	+	.	gene_id "MSTRG.121592"; transcript_id "MSTRG.121592.51"; exon_number "3";
chr3	StringTie	exon	49175062	49175163	1000	+	.	gene_id "MSTRG.121592"; transcript_id "MSTRG.121592.51"; exon_number "4";
chr3	StringTie	exon	49175605	49175844	1000	+	.	gene_id "MSTRG.121592"; transcript_id "MSTRG.121592.51"; exon_number "5";
chr3	StringTie	exon	49175910	49176487	1000	+	.	gene_id "MSTRG.121592"; transcript_id "MSTRG.121592.51"; exon_number "6";
chr3	StringTie	transcript	49171557	49176486	1000	+	.	gene_id "MSTRG.121592"; transcript_id "MSTRG.121592.52";
chr3	StringTie	exon	49171557	49171685	1000	+	.	gene_id "MSTRG.121592"; transcript_id "MSTRG.121592.52"; exon_number "1";
chr3	StringTie	exon	49172636	49172675	1000	+	.	gene_id "MSTRG.121592"; transcript_id "MSTRG.121592.52"; exon_number "2";
chr3	StringTie	exon	49172698	49173145	1000	+	.	gene_id "MSTRG.121592"; transcript_id "MSTRG.121592.52"; exon_number "3";
chr3	StringTie	exon	49174239	49174966	1000	+	.	gene_id "MSTRG.121592"; transcript_id "MSTRG.121592.52"; exon_number "4";
chr3	StringTie	exon	49175062	49175163	1000	+	.	gene_id "MSTRG.121592"; transcript_id "MSTRG.121592.52"; exon_number "5";
chr3	StringTie	exon	49175605	49176486	1000	+	.	gene_id "MSTRG.121592"; transcript_id "MSTRG.121592.52"; exon_number "6";
chr3	StringTie	transcript	49171571	49176483	1000	+	.	gene_id "MSTRG.121592"; transcript_id "MSTRG.121592.53";
chr3	StringTie	exon	49171571	49171685	1000	+	.	gene_id "MSTRG.121592"; transcript_id "MSTRG.121592.53"; exon_number "1";
chr3	StringTie	exon	49172636	49173175	1000	+	.	gene_id "MSTRG.121592"; transcript_id "MSTRG.121592.53"; exon_number "2";
chr3	StringTie	exon	49174239	49174403	1000	+	.	gene_id "MSTRG.121592"; transcript_id "MSTRG.121592.53"; exon_number "3";
chr3	StringTie	exon	49174742	49174966	1000	+	.	gene_id "MSTRG.121592"; transcript_id "MSTRG.121592.53"; exon_number "4";
chr3	StringTie	exon	49175062	49175163	1000	+	.	gene_id "MSTRG.121592"; transcript_id "MSTRG.121592.53"; exon_number "5";
chr3	StringTie	exon	49175605	49176184	1000	+	.	gene_id "MSTRG.121592"; transcript_id "MSTRG.121592.53"; exon_number "6";
chr3	StringTie	exon	49176213	49176483	1000	+	.	gene_id "MSTRG.121592"; transcript_id "MSTRG.121592.53"; exon_number "7";
chr3	StringTie	transcript	49171572	49176486	1000	+	.	gene_id "MSTRG.121592"; transcript_id "MSTRG.121592.54";
chr3	StringTie	exon	49171572	49171685	1000	+	.	gene_id "MSTRG.121592"; transcript_id "MSTRG.121592.54"; exon_number "1";
chr3	StringTie	exon	49172636	49173145	1000	+	.	gene_id "MSTRG.121592"; transcript_id "MSTRG.121592.54"; exon_number "2";
chr3	StringTie	exon	49174239	49174294	1000	+	.	gene_id "MSTRG.121592"; transcript_id "MSTRG.121592.54"; exon_number "3";
chr3	StringTie	exon	49174742	49174966	1000	+	.	gene_id "MSTRG.121592"; transcript_id "MSTRG.121592.54"; exon_number "4";
chr3	StringTie	exon	49175062	49175163	1000	+	.	gene_id "MSTRG.121592"; transcript_id "MSTRG.121592.54"; exon_number "5";
chr3	StringTie	exon	49175605	49176486	1000	+	.	gene_id "MSTRG.121592"; transcript_id "MSTRG.121592.54"; exon_number "6";
chr3	StringTie	transcript	49171573	49176495	1000	+	.	gene_id "MSTRG.121592"; transcript_id "MSTRG.121592.55";
chr3	StringTie	exon	49171573	49171685	1000	+	.	gene_id "MSTRG.121592"; transcript_id "MSTRG.121592.55"; exon_number "1";
chr3	StringTie	exon	49172636	49173175	1000	+	.	gene_id "MSTRG.121592"; transcript_id "MSTRG.121592.55"; exon_number "2";
chr3	StringTie	exon	49174239	49174403	1000	+	.	gene_id "MSTRG.121592"; transcript_id "MSTRG.121592.55"; exon_number "3";
chr3	StringTie	exon	49174742	49174966	1000	+	.	gene_id "MSTRG.121592"; transcript_id "MSTRG.121592.55"; exon_number "4";
chr3	StringTie	exon	49175605	49176495	1000	+	.	gene_id "MSTRG.121592"; transcript_id "MSTRG.121592.55"; exon_number "5";
chr3	StringTie	transcript	49171580	49176486	1000	+	.	gene_id "MSTRG.121592"; transcript_id "MSTRG.121592.56";
chr3	StringTie	exon	49171580	49171685	1000	+	.	gene_id "MSTRG.121592"; transcript_id "MSTRG.121592.56"; exon_number "1";
chr3	StringTie	exon	49172636	49173145	1000	+	.	gene_id "MSTRG.121592"; transcript_id "MSTRG.121592.56"; exon_number "2";
chr3	StringTie	exon	49174239	49174403	1000	+	.	gene_id "MSTRG.121592"; transcript_id "MSTRG.121592.56"; exon_number "3";
chr3	StringTie	exon	49174742	49174811	1000	+	.	gene_id "MSTRG.121592"; transcript_id "MSTRG.121592.56"; exon_number "4";
chr3	StringTie	exon	49174865	49174966	1000	+	.	gene_id "MSTRG.121592"; transcript_id "MSTRG.121592.56"; exon_number "5";
chr3	StringTie	exon	49175062	49175163	1000	+	.	gene_id "MSTRG.121592"; transcript_id "MSTRG.121592.56"; exon_number "6";
chr3	StringTie	exon	49175605	49176486	1000	+	.	gene_id "MSTRG.121592"; transcript_id "MSTRG.121592.56"; exon_number "7";
chr3	StringTie	transcript	49171580	49176486	1000	+	.	gene_id "MSTRG.121592"; transcript_id "MSTRG.121592.57";
chr3	StringTie	exon	49171580	49171685	1000	+	.	gene_id "MSTRG.121592"; transcript_id "MSTRG.121592.57"; exon_number "1";
chr3	StringTie	exon	49172636	49173175	1000	+	.	gene_id "MSTRG.121592"; transcript_id "MSTRG.121592.57"; exon_number "2";
chr3	StringTie	exon	49174239	49174403	1000	+	.	gene_id "MSTRG.121592"; transcript_id "MSTRG.121592.57"; exon_number "3";
chr3	StringTie	exon	49174742	49174811	1000	+	.	gene_id "MSTRG.121592"; transcript_id "MSTRG.121592.57"; exon_number "4";
chr3	StringTie	exon	49174865	49174966	1000	+	.	gene_id "MSTRG.121592"; transcript_id "MSTRG.121592.57"; exon_number "5";
chr3	StringTie	exon	49175062	49175163	1000	+	.	gene_id "MSTRG.121592"; transcript_id "MSTRG.121592.57"; exon_number "6";
chr3	StringTie	exon	49175605	49176184	1000	+	.	gene_id "MSTRG.121592"; transcript_id "MSTRG.121592.57"; exon_number "7";
chr3	StringTie	exon	49176284	49176486	1000	+	.	gene_id "MSTRG.121592"; transcript_id "MSTRG.121592.57"; exon_number "8";
chr3	StringTie	transcript	49171582	49176492	1000	+	.	gene_id "MSTRG.121592"; transcript_id "MSTRG.121592.58";
chr3	StringTie	exon	49171582	49171685	1000	+	.	gene_id "MSTRG.121592"; transcript_id "MSTRG.121592.58"; exon_number "1";
chr3	StringTie	exon	49172636	49173145	1000	+	.	gene_id "MSTRG.121592"; transcript_id "MSTRG.121592.58"; exon_number "2";
chr3	StringTie	exon	49174239	49174344	1000	+	.	gene_id "MSTRG.121592"; transcript_id "MSTRG.121592.58"; exon_number "3";
chr3	StringTie	exon	49174795	49174966	1000	+	.	gene_id "MSTRG.121592"; transcript_id "MSTRG.121592.58"; exon_number "4";
chr3	StringTie	exon	49175605	49176492	1000	+	.	gene_id "MSTRG.121592"; transcript_id "MSTRG.121592.58"; exon_number "5";
chr3	StringTie	transcript	49171582	49176487	1000	+	.	gene_id "MSTRG.121592"; transcript_id "MSTRG.121592.59";
chr3	StringTie	exon	49171582	49171685	1000	+	.	gene_id "MSTRG.121592"; transcript_id "MSTRG.121592.59"; exon_number "1";
chr3	StringTie	exon	49172636	49173145	1000	+	.	gene_id "MSTRG.121592"; transcript_id "MSTRG.121592.59"; exon_number "2";
chr3	StringTie	exon	49174239	49174403	1000	+	.	gene_id "MSTRG.121592"; transcript_id "MSTRG.121592.59"; exon_number "3";
chr3	StringTie	exon	49174721	49174966	1000	+	.	gene_id "MSTRG.121592"; transcript_id "MSTRG.121592.59"; exon_number "4";
chr3	StringTie	exon	49175062	49175163	1000	+	.	gene_id "MSTRG.121592"; transcript_id "MSTRG.121592.59"; exon_number "5";
chr3	StringTie	exon	49175605	49175666	1000	+	.	gene_id "MSTRG.121592"; transcript_id "MSTRG.121592.59"; exon_number "6";
chr3	StringTie	exon	49175775	49176487	1000	+	.	gene_id "MSTRG.121592"; transcript_id "MSTRG.121592.59"; exon_number "7";
chr3	StringTie	transcript	49166406	49176577	1000	+	.	gene_id "MSTRG.121592"; transcript_id "MSTRG.121592.6";
chr3	StringTie	exon	49166406	49166550	1000	+	.	gene_id "MSTRG.121592"; transcript_id "MSTRG.121592.6"; exon_number "1";
chr3	StringTie	exon	49170618	49171685	1000	+	.	gene_id "MSTRG.121592"; transcript_id "MSTRG.121592.6"; exon_number "2";
chr3	StringTie	exon	49172636	49173175	1000	+	.	gene_id "MSTRG.121592"; transcript_id "MSTRG.121592.6"; exon_number "3";
chr3	StringTie	exon	49174239	49174403	1000	+	.	gene_id "MSTRG.121592"; transcript_id "MSTRG.121592.6"; exon_number "4";
chr3	StringTie	exon	49174742	49174966	1000	+	.	gene_id "MSTRG.121592"; transcript_id "MSTRG.121592.6"; exon_number "5";
chr3	StringTie	exon	49175062	49175163	1000	+	.	gene_id "MSTRG.121592"; transcript_id "MSTRG.121592.6"; exon_number "6";
chr3	StringTie	exon	49175605	49176577	1000	+	.	gene_id "MSTRG.121592"; transcript_id "MSTRG.121592.6"; exon_number "7";
chr3	StringTie	transcript	49171585	49176537	1000	+	.	gene_id "MSTRG.121592"; transcript_id "MSTRG.121592.60";
chr3	StringTie	exon	49171585	49171685	1000	+	.	gene_id "MSTRG.121592"; transcript_id "MSTRG.121592.60"; exon_number "1";
chr3	StringTie	exon	49172636	49173175	1000	+	.	gene_id "MSTRG.121592"; transcript_id "MSTRG.121592.60"; exon_number "2";
chr3	StringTie	exon	49174239	49174403	1000	+	.	gene_id "MSTRG.121592"; transcript_id "MSTRG.121592.60"; exon_number "3";
chr3	StringTie	exon	49174721	49174966	1000	+	.	gene_id "MSTRG.121592"; transcript_id "MSTRG.121592.60"; exon_number "4";
chr3	StringTie	exon	49175062	49175163	1000	+	.	gene_id "MSTRG.121592"; transcript_id "MSTRG.121592.60"; exon_number "5";
chr3	StringTie	exon	49175605	49175714	1000	+	.	gene_id "MSTRG.121592"; transcript_id "MSTRG.121592.60"; exon_number "6";
chr3	StringTie	exon	49175804	49176537	1000	+	.	gene_id "MSTRG.121592"; transcript_id "MSTRG.121592.60"; exon_number "7";
chr3	StringTie	transcript	49171586	49176483	1000	+	.	gene_id "MSTRG.121592"; transcript_id "MSTRG.121592.61";
chr3	StringTie	exon	49171586	49171685	1000	+	.	gene_id "MSTRG.121592"; transcript_id "MSTRG.121592.61"; exon_number "1";
chr3	StringTie	exon	49172636	49172801	1000	+	.	gene_id "MSTRG.121592"; transcript_id "MSTRG.121592.61"; exon_number "2";
chr3	StringTie	exon	49174239	49174403	1000	+	.	gene_id "MSTRG.121592"; transcript_id "MSTRG.121592.61"; exon_number "3";
chr3	StringTie	exon	49174742	49174970	1000	+	.	gene_id "MSTRG.121592"; transcript_id "MSTRG.121592.61"; exon_number "4";
chr3	StringTie	exon	49175062	49175163	1000	+	.	gene_id "MSTRG.121592"; transcript_id "MSTRG.121592.61"; exon_number "5";
chr3	StringTie	exon	49175605	49176483	1000	+	.	gene_id "MSTRG.121592"; transcript_id "MSTRG.121592.61"; exon_number "6";
chr3	StringTie	transcript	49171586	49176494	1000	+	.	gene_id "MSTRG.121592"; transcript_id "MSTRG.121592.62";
chr3	StringTie	exon	49171586	49171685	1000	+	.	gene_id "MSTRG.121592"; transcript_id "MSTRG.121592.62"; exon_number "1";
chr3	StringTie	exon	49172636	49174403	1000	+	.	gene_id "MSTRG.121592"; transcript_id "MSTRG.121592.62"; exon_number "2";
chr3	StringTie	exon	49174721	49174966	1000	+	.	gene_id "MSTRG.121592"; transcript_id "MSTRG.121592.62"; exon_number "3";
chr3	StringTie	exon	49175062	49175163	1000	+	.	gene_id "MSTRG.121592"; transcript_id "MSTRG.121592.62"; exon_number "4";
chr3	StringTie	exon	49175605	49175714	1000	+	.	gene_id "MSTRG.121592"; transcript_id "MSTRG.121592.62"; exon_number "5";
chr3	StringTie	exon	49175845	49176494	1000	+	.	gene_id "MSTRG.121592"; transcript_id "MSTRG.121592.62"; exon_number "6";
chr3	StringTie	transcript	49171586	49176536	1000	+	.	gene_id "MSTRG.121592"; transcript_id "MSTRG.121592.63";
chr3	StringTie	exon	49171586	49171685	1000	+	.	gene_id "MSTRG.121592"; transcript_id "MSTRG.121592.63"; exon_number "1";
chr3	StringTie	exon	49172636	49173036	1000	+	.	gene_id "MSTRG.121592"; transcript_id "MSTRG.121592.63"; exon_number "2";
chr3	StringTie	exon	49173082	49173145	1000	+	.	gene_id "MSTRG.121592"; transcript_id "MSTRG.121592.63"; exon_number "3";
chr3	StringTie	exon	49174239	49174403	1000	+	.	gene_id "MSTRG.121592"; transcript_id "MSTRG.121592.63"; exon_number "4";
chr3	StringTie	exon	49174742	49174966	1000	+	.	gene_id "MSTRG.121592"; transcript_id "MSTRG.121592.63"; exon_number "5";
chr3	StringTie	exon	49175062	49175163	1000	+	.	gene_id "MSTRG.121592"; transcript_id "MSTRG.121592.63"; exon_number "6";
chr3	StringTie	exon	49175605	49176536	1000	+	.	gene_id "MSTRG.121592"; transcript_id "MSTRG.121592.63"; exon_number "7";
chr3	StringTie	transcript	49171592	49176486	1000	+	.	gene_id "MSTRG.121592"; transcript_id "MSTRG.121592.64";
chr3	StringTie	exon	49171592	49171685	1000	+	.	gene_id "MSTRG.121592"; transcript_id "MSTRG.121592.64"; exon_number "1";
chr3	StringTie	exon	49172636	49172801	1000	+	.	gene_id "MSTRG.121592"; transcript_id "MSTRG.121592.64"; exon_number "2";
chr3	StringTie	exon	49174239	49174403	1000	+	.	gene_id "MSTRG.121592"; transcript_id "MSTRG.121592.64"; exon_number "3";
chr3	StringTie	exon	49174742	49174966	1000	+	.	gene_id "MSTRG.121592"; transcript_id "MSTRG.121592.64"; exon_number "4";
chr3	StringTie	exon	49175062	49175163	1000	+	.	gene_id "MSTRG.121592"; transcript_id "MSTRG.121592.64"; exon_number "5";
chr3	StringTie	exon	49175605	49175609	1000	+	.	gene_id "MSTRG.121592"; transcript_id "MSTRG.121592.64"; exon_number "6";
chr3	StringTie	exon	49175829	49176486	1000	+	.	gene_id "MSTRG.121592"; transcript_id "MSTRG.121592.64"; exon_number "7";
chr3	StringTie	transcript	49172635	49176486	1000	+	.	gene_id "MSTRG.121592"; transcript_id "MSTRG.121592.67";
chr3	StringTie	exon	49172635	49172801	1000	+	.	gene_id "MSTRG.121592"; transcript_id "MSTRG.121592.67"; exon_number "1";
chr3	StringTie	exon	49174239	49174403	1000	+	.	gene_id "MSTRG.121592"; transcript_id "MSTRG.121592.67"; exon_number "2";
chr3	StringTie	exon	49174742	49174966	1000	+	.	gene_id "MSTRG.121592"; transcript_id "MSTRG.121592.67"; exon_number "3";
chr3	StringTie	exon	49175605	49176486	1000	+	.	gene_id "MSTRG.121592"; transcript_id "MSTRG.121592.67"; exon_number "4";
chr3	StringTie	transcript	49173397	49176486	1000	+	.	gene_id "MSTRG.121592"; transcript_id "MSTRG.121592.69";
chr3	StringTie	exon	49173397	49174099	1000	+	.	gene_id "MSTRG.121592"; transcript_id "MSTRG.121592.69"; exon_number "1";
chr3	StringTie	exon	49174239	49174403	1000	+	.	gene_id "MSTRG.121592"; transcript_id "MSTRG.121592.69"; exon_number "2";
chr3	StringTie	exon	49174742	49174966	1000	+	.	gene_id "MSTRG.121592"; transcript_id "MSTRG.121592.69"; exon_number "3";
chr3	StringTie	exon	49175062	49175163	1000	+	.	gene_id "MSTRG.121592"; transcript_id "MSTRG.121592.69"; exon_number "4";
chr3	StringTie	exon	49175605	49176486	1000	+	.	gene_id "MSTRG.121592"; transcript_id "MSTRG.121592.69"; exon_number "5";
chr3	StringTie	transcript	49166426	49176486	1000	+	.	gene_id "MSTRG.121592"; transcript_id "MSTRG.121592.7";
chr3	StringTie	exon	49166426	49166550	1000	+	.	gene_id "MSTRG.121592"; transcript_id "MSTRG.121592.7"; exon_number "1";
chr3	StringTie	exon	49170618	49170711	1000	+	.	gene_id "MSTRG.121592"; transcript_id "MSTRG.121592.7"; exon_number "2";
chr3	StringTie	exon	49171461	49171685	1000	+	.	gene_id "MSTRG.121592"; transcript_id "MSTRG.121592.7"; exon_number "3";
chr3	StringTie	exon	49172636	49174403	1000	+	.	gene_id "MSTRG.121592"; transcript_id "MSTRG.121592.7"; exon_number "4";
chr3	StringTie	exon	49174721	49174966	1000	+	.	gene_id "MSTRG.121592"; transcript_id "MSTRG.121592.7"; exon_number "5";
chr3	StringTie	exon	49175062	49175163	1000	+	.	gene_id "MSTRG.121592"; transcript_id "MSTRG.121592.7"; exon_number "6";
chr3	StringTie	exon	49175605	49176486	1000	+	.	gene_id "MSTRG.121592"; transcript_id "MSTRG.121592.7"; exon_number "7";
chr3	StringTie	transcript	49166433	49176593	1000	+	.	gene_id "MSTRG.121592"; transcript_id "MSTRG.121592.8";
chr3	StringTie	exon	49166433	49166769	1000	+	.	gene_id "MSTRG.121592"; transcript_id "MSTRG.121592.8"; exon_number "1";
chr3	StringTie	exon	49171461	49171685	1000	+	.	gene_id "MSTRG.121592"; transcript_id "MSTRG.121592.8"; exon_number "2";
chr3	StringTie	exon	49172636	49173145	1000	+	.	gene_id "MSTRG.121592"; transcript_id "MSTRG.121592.8"; exon_number "3";
chr3	StringTie	exon	49174239	49174403	1000	+	.	gene_id "MSTRG.121592"; transcript_id "MSTRG.121592.8"; exon_number "4";
chr3	StringTie	exon	49174742	49174966	1000	+	.	gene_id "MSTRG.121592"; transcript_id "MSTRG.121592.8"; exon_number "5";
chr3	StringTie	exon	49175062	49175163	1000	+	.	gene_id "MSTRG.121592"; transcript_id "MSTRG.121592.8"; exon_number "6";
chr3	StringTie	exon	49175605	49176593	1000	+	.	gene_id "MSTRG.121592"; transcript_id "MSTRG.121592.8"; exon_number "7";
chr3	StringTie	transcript	49166435	49176641	1000	+	.	gene_id "MSTRG.121592"; transcript_id "MSTRG.121592.9";
chr3	StringTie	exon	49166435	49166550	1000	+	.	gene_id "MSTRG.121592"; transcript_id "MSTRG.121592.9"; exon_number "1";
chr3	StringTie	exon	49171461	49171685	1000	+	.	gene_id "MSTRG.121592"; transcript_id "MSTRG.121592.9"; exon_number "2";
chr3	StringTie	exon	49172636	49173145	1000	+	.	gene_id "MSTRG.121592"; transcript_id "MSTRG.121592.9"; exon_number "3";
chr3	StringTie	exon	49174239	49174403	1000	+	.	gene_id "MSTRG.121592"; transcript_id "MSTRG.121592.9"; exon_number "4";
chr3	StringTie	exon	49174721	49176641	1000	+	.	gene_id "MSTRG.121592"; transcript_id "MSTRG.121592.9"; exon_number "5";
chr3	StringTie	transcript	49172635	49172927	1000	-	.	gene_id "MSTRG.121593"; transcript_id "MSTRG.121593.1";
chr3	StringTie	exon	49172635	49172709	1000	-	.	gene_id "MSTRG.121593"; transcript_id "MSTRG.121593.1"; exon_number "1";
chr3	StringTie	exon	49172753	49172927	1000	-	.	gene_id "MSTRG.121593"; transcript_id "MSTRG.121593.1"; exon_number "2";
chr3	StringTie	transcript	49172636	49173148	1000	-	.	gene_id "MSTRG.121593"; transcript_id "MSTRG.121593.2";
chr3	StringTie	exon	49172636	49172792	1000	-	.	gene_id "MSTRG.121593"; transcript_id "MSTRG.121593.2"; exon_number "1";
chr3	StringTie	exon	49172895	49173148	1000	-	.	gene_id "MSTRG.121593"; transcript_id "MSTRG.121593.2"; exon_number "2";
chr3	StringTie	transcript	49173221	49176471	1000	-	.	gene_id "MSTRG.121594"; transcript_id "MSTRG.121594.1";
chr3	StringTie	exon	49173221	49174365	1000	-	.	gene_id "MSTRG.121594"; transcript_id "MSTRG.121594.1"; exon_number "1";
chr3	StringTie	exon	49174756	49175997	1000	-	.	gene_id "MSTRG.121594"; transcript_id "MSTRG.121594.1"; exon_number "2";
chr3	StringTie	exon	49176055	49176471	1000	-	.	gene_id "MSTRG.121594"; transcript_id "MSTRG.121594.1"; exon_number "3";
chr3	StringTie	transcript	49175905	49176268	1000	-	.	gene_id "MSTRG.121594"; transcript_id "MSTRG.121594.10";
chr3	StringTie	exon	49175905	49175937	1000	-	.	gene_id "MSTRG.121594"; transcript_id "MSTRG.121594.10"; exon_number "1";
chr3	StringTie	exon	49175982	49176268	1000	-	.	gene_id "MSTRG.121594"; transcript_id "MSTRG.121594.10"; exon_number "2";
chr3	StringTie	transcript	49175919	49176470	1000	-	.	gene_id "MSTRG.121594"; transcript_id "MSTRG.121594.11";
chr3	StringTie	exon	49175919	49176185	1000	-	.	gene_id "MSTRG.121594"; transcript_id "MSTRG.121594.11"; exon_number "1";
chr3	StringTie	exon	49176418	49176470	1000	-	.	gene_id "MSTRG.121594"; transcript_id "MSTRG.121594.11"; exon_number "2";
chr3	StringTie	transcript	49176023	49176436	1000	-	.	gene_id "MSTRG.121594"; transcript_id "MSTRG.121594.12";
chr3	StringTie	exon	49176023	49176054	1000	-	.	gene_id "MSTRG.121594"; transcript_id "MSTRG.121594.12"; exon_number "1";
chr3	StringTie	exon	49176235	49176436	1000	-	.	gene_id "MSTRG.121594"; transcript_id "MSTRG.121594.12"; exon_number "2";
chr3	StringTie	transcript	49174211	49174939	1000	-	.	gene_id "MSTRG.121594"; transcript_id "MSTRG.121594.2";
chr3	StringTie	exon	49174211	49174333	1000	-	.	gene_id "MSTRG.121594"; transcript_id "MSTRG.121594.2"; exon_number "1";
chr3	StringTie	exon	49174822	49174939	1000	-	.	gene_id "MSTRG.121594"; transcript_id "MSTRG.121594.2"; exon_number "2";
chr3	StringTie	transcript	49174246	49175586	1000	-	.	gene_id "MSTRG.121594"; transcript_id "MSTRG.121594.3";
chr3	StringTie	exon	49174246	49174353	1000	-	.	gene_id "MSTRG.121594"; transcript_id "MSTRG.121594.3"; exon_number "1";
chr3	StringTie	exon	49174797	49175586	1000	-	.	gene_id "MSTRG.121594"; transcript_id "MSTRG.121594.3"; exon_number "2";
chr3	StringTie	transcript	49174249	49175737	1000	-	.	gene_id "MSTRG.121594"; transcript_id "MSTRG.121594.4";
chr3	StringTie	exon	49174249	49174365	1000	-	.	gene_id "MSTRG.121594"; transcript_id "MSTRG.121594.4"; exon_number "1";
chr3	StringTie	exon	49174747	49174897	1000	-	.	gene_id "MSTRG.121594"; transcript_id "MSTRG.121594.4"; exon_number "2";
chr3	StringTie	exon	49175088	49175159	1000	-	.	gene_id "MSTRG.121594"; transcript_id "MSTRG.121594.4"; exon_number "3";
chr3	StringTie	exon	49175610	49175737	1000	-	.	gene_id "MSTRG.121594"; transcript_id "MSTRG.121594.4"; exon_number "4";
chr3	StringTie	transcript	49174269	49174966	1000	-	.	gene_id "MSTRG.121594"; transcript_id "MSTRG.121594.5";
chr3	StringTie	exon	49174269	49174781	1000	-	.	gene_id "MSTRG.121594"; transcript_id "MSTRG.121594.5"; exon_number "1";
chr3	StringTie	exon	49174839	49174966	1000	-	.	gene_id "MSTRG.121594"; transcript_id "MSTRG.121594.5"; exon_number "2";
chr3	StringTie	transcript	49174307	49174954	1000	-	.	gene_id "MSTRG.121594"; transcript_id "MSTRG.121594.6";
chr3	StringTie	exon	49174307	49174353	1000	-	.	gene_id "MSTRG.121594"; transcript_id "MSTRG.121594.6"; exon_number "1";
chr3	StringTie	exon	49174750	49174954	1000	-	.	gene_id "MSTRG.121594"; transcript_id "MSTRG.121594.6"; exon_number "2";
chr3	StringTie	transcript	49175823	49176476	1000	-	.	gene_id "MSTRG.121594"; transcript_id "MSTRG.121594.7";
chr3	StringTie	exon	49175823	49175997	1000	-	.	gene_id "MSTRG.121594"; transcript_id "MSTRG.121594.7"; exon_number "1";
chr3	StringTie	exon	49176055	49176189	1000	-	.	gene_id "MSTRG.121594"; transcript_id "MSTRG.121594.7"; exon_number "2";
chr3	StringTie	exon	49176368	49176476	1000	-	.	gene_id "MSTRG.121594"; transcript_id "MSTRG.121594.7"; exon_number "3";
chr3	StringTie	transcript	49175834	49176511	1000	-	.	gene_id "MSTRG.121594"; transcript_id "MSTRG.121594.8";
chr3	StringTie	exon	49175834	49175997	1000	-	.	gene_id "MSTRG.121594"; transcript_id "MSTRG.121594.8"; exon_number "1";
chr3	StringTie	exon	49176358	49176511	1000	-	.	gene_id "MSTRG.121594"; transcript_id "MSTRG.121594.8"; exon_number "2";
chr3	StringTie	transcript	49175846	49176154	1000	-	.	gene_id "MSTRG.121594"; transcript_id "MSTRG.121594.9";
chr3	StringTie	exon	49175846	49175945	1000	-	.	gene_id "MSTRG.121594"; transcript_id "MSTRG.121594.9"; exon_number "1";
chr3	StringTie	exon	49176055	49176154	1000	-	.	gene_id "MSTRG.121594"; transcript_id "MSTRG.121594.9"; exon_number "2";
chr3	StringTie	transcript	49177636	49191822	1000	-	.	gene_id "MSTRG.121595"; transcript_id "ENST00000432035"; gene_name "C3orf84"; ref_gene_id "ENSG00000236980";
chr3	StringTie	exon	49177636	49178055	1000	-	.	gene_id "MSTRG.121595"; transcript_id "ENST00000432035"; exon_number "1"; gene_name "C3orf84"; ref_gene_id "ENSG00000236980";
chr3	StringTie	exon	49178482	49178538	1000	-	.	gene_id "MSTRG.121595"; transcript_id "ENST00000432035"; exon_number "2"; gene_name "C3orf84"; ref_gene_id "ENSG00000236980";
chr3	StringTie	exon	49190025	49190138	1000	-	.	gene_id "MSTRG.121595"; transcript_id "ENST00000432035"; exon_number "3"; gene_name "C3orf84"; ref_gene_id "ENSG00000236980";
chr3	StringTie	exon	49191745	49191822	1000	-	.	gene_id "MSTRG.121595"; transcript_id "ENST00000432035"; exon_number "4"; gene_name "C3orf84"; ref_gene_id "ENSG00000236980";
chr3	StringTie	transcript	49177636	49190024	1000	-	.	gene_id "MSTRG.121595"; transcript_id "ENST00000443990"; gene_name "C3orf84"; ref_gene_id "ENSG00000236980";
chr3	StringTie	exon	49177636	49178055	1000	-	.	gene_id "MSTRG.121595"; transcript_id "ENST00000443990"; exon_number "1"; gene_name "C3orf84"; ref_gene_id "ENSG00000236980";
chr3	StringTie	exon	49178482	49178538	1000	-	.	gene_id "MSTRG.121595"; transcript_id "ENST00000443990"; exon_number "2"; gene_name "C3orf84"; ref_gene_id "ENSG00000236980";
chr3	StringTie	exon	49189851	49190024	1000	-	.	gene_id "MSTRG.121595"; transcript_id "ENST00000443990"; exon_number "3"; gene_name "C3orf84"; ref_gene_id "ENSG00000236980";
chr3	StringTie	transcript	49177632	49191858	1000	-	.	gene_id "MSTRG.121595"; transcript_id "ENST00000545770"; gene_name "C3orf84"; ref_gene_id "ENSG00000236980";
chr3	StringTie	exon	49177632	49178052	1000	-	.	gene_id "MSTRG.121595"; transcript_id "ENST00000545770"; exon_number "1"; gene_name "C3orf84"; ref_gene_id "ENSG00000236980";
chr3	StringTie	exon	49178482	49178538	1000	-	.	gene_id "MSTRG.121595"; transcript_id "ENST00000545770"; exon_number "2"; gene_name "C3orf84"; ref_gene_id "ENSG00000236980";
chr3	StringTie	exon	49190025	49190138	1000	-	.	gene_id "MSTRG.121595"; transcript_id "ENST00000545770"; exon_number "3"; gene_name "C3orf84"; ref_gene_id "ENSG00000236980";
chr3	StringTie	exon	49191745	49191858	1000	-	.	gene_id "MSTRG.121595"; transcript_id "ENST00000545770"; exon_number "4"; gene_name "C3orf84"; ref_gene_id "ENSG00000236980";
chr3	StringTie	transcript	49177685	49186325	1000	-	.	gene_id "MSTRG.121595"; transcript_id "MSTRG.121595.4";
chr3	StringTie	exon	49177685	49178052	1000	-	.	gene_id "MSTRG.121595"; transcript_id "MSTRG.121595.4"; exon_number "1";
chr3	StringTie	exon	49178482	49178538	1000	-	.	gene_id "MSTRG.121595"; transcript_id "MSTRG.121595.4"; exon_number "2";
chr3	StringTie	exon	49181533	49186325	1000	-	.	gene_id "MSTRG.121595"; transcript_id "MSTRG.121595.4"; exon_number "3";
chr3	StringTie	transcript	49188762	49189148	1000	.	.	gene_id "MSTRG.121596"; transcript_id "MSTRG.121596.1";
chr3	StringTie	exon	49188762	49189148	1000	.	.	gene_id "MSTRG.121596"; transcript_id "MSTRG.121596.1"; exon_number "1";
chr3	StringTie	transcript	49190191	49190597	1000	.	.	gene_id "MSTRG.121597"; transcript_id "MSTRG.121597.1";
chr3	StringTie	exon	49190191	49190597	1000	.	.	gene_id "MSTRG.121597"; transcript_id "MSTRG.121597.1"; exon_number "1";
chr3	StringTie	transcript	49193542	49193854	1000	.	.	gene_id "MSTRG.121598"; transcript_id "MSTRG.121598.1";
chr3	StringTie	exon	49193542	49193854	1000	.	.	gene_id "MSTRG.121598"; transcript_id "MSTRG.121598.1"; exon_number "1";
chr3	StringTie	transcript	49196267	49196714	1000	+	.	gene_id "MSTRG.121599"; transcript_id "MSTRG.121599.1";
chr3	StringTie	exon	49196267	49196714	1000	+	.	gene_id "MSTRG.121599"; transcript_id "MSTRG.121599.1"; exon_number "1";
chr1	StringTie	transcript	16087930	16089620	1000	.	.	gene_id "MSTRG.1216"; transcript_id "MSTRG.1216.1";
chr1	StringTie	exon	16087930	16089620	1000	.	.	gene_id "MSTRG.1216"; transcript_id "MSTRG.1216.1"; exon_number "1";
chr1	StringTie	transcript	172730844	172732637	1000	.	.	gene_id "MSTRG.12160"; transcript_id "MSTRG.12160.1";
chr1	StringTie	exon	172730844	172732637	1000	.	.	gene_id "MSTRG.12160"; transcript_id "MSTRG.12160.1"; exon_number "1";
chr3	StringTie	transcript	49196827	49197365	1000	-	.	gene_id "MSTRG.121600"; transcript_id "MSTRG.121600.1";
chr3	StringTie	exon	49196827	49197365	1000	-	.	gene_id "MSTRG.121600"; transcript_id "MSTRG.121600.1"; exon_number "1";
chr3	StringTie	transcript	49198428	49257723	1000	+	.	gene_id "MSTRG.121601"; transcript_id "ENST00000296449"; gene_name "CCDC36"; ref_gene_id "ENSG00000173421";
chr3	StringTie	exon	49198428	49198460	1000	+	.	gene_id "MSTRG.121601"; transcript_id "ENST00000296449"; exon_number "1"; gene_name "CCDC36"; ref_gene_id "ENSG00000173421";
chr3	StringTie	exon	49198542	49198662	1000	+	.	gene_id "MSTRG.121601"; transcript_id "ENST00000296449"; exon_number "2"; gene_name "CCDC36"; ref_gene_id "ENSG00000173421";
chr3	StringTie	exon	49198890	49199107	1000	+	.	gene_id "MSTRG.121601"; transcript_id "ENST00000296449"; exon_number "3"; gene_name "CCDC36"; ref_gene_id "ENSG00000173421";
chr3	StringTie	exon	49211766	49211836	1000	+	.	gene_id "MSTRG.121601"; transcript_id "ENST00000296449"; exon_number "4"; gene_name "CCDC36"; ref_gene_id "ENSG00000173421";
chr3	StringTie	exon	49236548	49236722	1000	+	.	gene_id "MSTRG.121601"; transcript_id "ENST00000296449"; exon_number "5"; gene_name "CCDC36"; ref_gene_id "ENSG00000173421";
chr3	StringTie	exon	49241226	49241389	1000	+	.	gene_id "MSTRG.121601"; transcript_id "ENST00000296449"; exon_number "6"; gene_name "CCDC36"; ref_gene_id "ENSG00000173421";
chr3	StringTie	exon	49244404	49244452	1000	+	.	gene_id "MSTRG.121601"; transcript_id "ENST00000296449"; exon_number "7"; gene_name "CCDC36"; ref_gene_id "ENSG00000173421";
chr3	StringTie	exon	49244646	49244733	1000	+	.	gene_id "MSTRG.121601"; transcript_id "ENST00000296449"; exon_number "8"; gene_name "CCDC36"; ref_gene_id "ENSG00000173421";
chr3	StringTie	exon	49255390	49255493	1000	+	.	gene_id "MSTRG.121601"; transcript_id "ENST00000296449"; exon_number "9"; gene_name "CCDC36"; ref_gene_id "ENSG00000173421";
chr3	StringTie	exon	49256134	49257723	1000	+	.	gene_id "MSTRG.121601"; transcript_id "ENST00000296449"; exon_number "10"; gene_name "CCDC36"; ref_gene_id "ENSG00000173421";
chr3	StringTie	transcript	49199510	49245739	1000	+	.	gene_id "MSTRG.121601"; transcript_id "ENST00000366429"; gene_name "CCDC36"; ref_gene_id "ENSG00000173421";
chr3	StringTie	exon	49199510	49199573	1000	+	.	gene_id "MSTRG.121601"; transcript_id "ENST00000366429"; exon_number "1"; gene_name "CCDC36"; ref_gene_id "ENSG00000173421";
chr3	StringTie	exon	49211766	49211836	1000	+	.	gene_id "MSTRG.121601"; transcript_id "ENST00000366429"; exon_number "2"; gene_name "CCDC36"; ref_gene_id "ENSG00000173421";
chr3	StringTie	exon	49236548	49236722	1000	+	.	gene_id "MSTRG.121601"; transcript_id "ENST00000366429"; exon_number "3"; gene_name "CCDC36"; ref_gene_id "ENSG00000173421";
chr3	StringTie	exon	49241226	49241389	1000	+	.	gene_id "MSTRG.121601"; transcript_id "ENST00000366429"; exon_number "4"; gene_name "CCDC36"; ref_gene_id "ENSG00000173421";
chr3	StringTie	exon	49244646	49245739	1000	+	.	gene_id "MSTRG.121601"; transcript_id "ENST00000366429"; exon_number "5"; gene_name "CCDC36"; ref_gene_id "ENSG00000173421";
chr3	StringTie	transcript	49198887	49258104	1000	+	.	gene_id "MSTRG.121601"; transcript_id "ENST00000438782"; gene_name "CCDC36"; ref_gene_id "ENSG00000173421";
chr3	StringTie	exon	49198887	49199107	1000	+	.	gene_id "MSTRG.121601"; transcript_id "ENST00000438782"; exon_number "1"; gene_name "CCDC36"; ref_gene_id "ENSG00000173421";
chr3	StringTie	exon	49211766	49211836	1000	+	.	gene_id "MSTRG.121601"; transcript_id "ENST00000438782"; exon_number "2"; gene_name "CCDC36"; ref_gene_id "ENSG00000173421";
chr3	StringTie	exon	49236548	49236722	1000	+	.	gene_id "MSTRG.121601"; transcript_id "ENST00000438782"; exon_number "3"; gene_name "CCDC36"; ref_gene_id "ENSG00000173421";
chr3	StringTie	exon	49241226	49241389	1000	+	.	gene_id "MSTRG.121601"; transcript_id "ENST00000438782"; exon_number "4"; gene_name "CCDC36"; ref_gene_id "ENSG00000173421";
chr3	StringTie	exon	49244404	49244452	1000	+	.	gene_id "MSTRG.121601"; transcript_id "ENST00000438782"; exon_number "5"; gene_name "CCDC36"; ref_gene_id "ENSG00000173421";
chr3	StringTie	exon	49244646	49244733	1000	+	.	gene_id "MSTRG.121601"; transcript_id "ENST00000438782"; exon_number "6"; gene_name "CCDC36"; ref_gene_id "ENSG00000173421";
chr3	StringTie	exon	49255390	49255493	1000	+	.	gene_id "MSTRG.121601"; transcript_id "ENST00000438782"; exon_number "7"; gene_name "CCDC36"; ref_gene_id "ENSG00000173421";
chr3	StringTie	exon	49256134	49258104	1000	+	.	gene_id "MSTRG.121601"; transcript_id "ENST00000438782"; exon_number "8"; gene_name "CCDC36"; ref_gene_id "ENSG00000173421";
chr3	StringTie	transcript	49199500	49257723	1000	+	.	gene_id "MSTRG.121601"; transcript_id "ENST00000452691"; gene_name "CCDC36"; ref_gene_id "ENSG00000173421";
chr3	StringTie	exon	49199500	49199573	1000	+	.	gene_id "MSTRG.121601"; transcript_id "ENST00000452691"; exon_number "1"; gene_name "CCDC36"; ref_gene_id "ENSG00000173421";
chr3	StringTie	exon	49211766	49211836	1000	+	.	gene_id "MSTRG.121601"; transcript_id "ENST00000452691"; exon_number "2"; gene_name "CCDC36"; ref_gene_id "ENSG00000173421";
chr3	StringTie	exon	49236548	49236722	1000	+	.	gene_id "MSTRG.121601"; transcript_id "ENST00000452691"; exon_number "3"; gene_name "CCDC36"; ref_gene_id "ENSG00000173421";
chr3	StringTie	exon	49241226	49241389	1000	+	.	gene_id "MSTRG.121601"; transcript_id "ENST00000452691"; exon_number "4"; gene_name "CCDC36"; ref_gene_id "ENSG00000173421";
chr3	StringTie	exon	49244404	49244452	1000	+	.	gene_id "MSTRG.121601"; transcript_id "ENST00000452691"; exon_number "5"; gene_name "CCDC36"; ref_gene_id "ENSG00000173421";
chr3	StringTie	exon	49244646	49244733	1000	+	.	gene_id "MSTRG.121601"; transcript_id "ENST00000452691"; exon_number "6"; gene_name "CCDC36"; ref_gene_id "ENSG00000173421";
chr3	StringTie	exon	49255390	49255493	1000	+	.	gene_id "MSTRG.121601"; transcript_id "ENST00000452691"; exon_number "7"; gene_name "CCDC36"; ref_gene_id "ENSG00000173421";
chr3	StringTie	exon	49256134	49257723	1000	+	.	gene_id "MSTRG.121601"; transcript_id "ENST00000452691"; exon_number "8"; gene_name "CCDC36"; ref_gene_id "ENSG00000173421";
chr3	StringTie	transcript	49199617	49236574	1000	+	.	gene_id "MSTRG.121601"; transcript_id "ENST00000493870"; gene_name "CCDC36"; ref_gene_id "ENSG00000173421";
chr3	StringTie	exon	49199617	49199869	1000	+	.	gene_id "MSTRG.121601"; transcript_id "ENST00000493870"; exon_number "1"; gene_name "CCDC36"; ref_gene_id "ENSG00000173421";
chr3	StringTie	exon	49236548	49236574	1000	+	.	gene_id "MSTRG.121601"; transcript_id "ENST00000493870"; exon_number "2"; gene_name "CCDC36"; ref_gene_id "ENSG00000173421";
chr3	StringTie	transcript	49199515	49258665	1000	+	.	gene_id "MSTRG.121601"; transcript_id "MSTRG.121601.10";
chr3	StringTie	exon	49199515	49199573	1000	+	.	gene_id "MSTRG.121601"; transcript_id "MSTRG.121601.10"; exon_number "1";
chr3	StringTie	exon	49211766	49211836	1000	+	.	gene_id "MSTRG.121601"; transcript_id "MSTRG.121601.10"; exon_number "2";
chr3	StringTie	exon	49219608	49219761	1000	+	.	gene_id "MSTRG.121601"; transcript_id "MSTRG.121601.10"; exon_number "3";
chr3	StringTie	exon	49236548	49236722	1000	+	.	gene_id "MSTRG.121601"; transcript_id "MSTRG.121601.10"; exon_number "4";
chr3	StringTie	exon	49241226	49241389	1000	+	.	gene_id "MSTRG.121601"; transcript_id "MSTRG.121601.10"; exon_number "5";
chr3	StringTie	exon	49244404	49244452	1000	+	.	gene_id "MSTRG.121601"; transcript_id "MSTRG.121601.10"; exon_number "6";
chr3	StringTie	exon	49244646	49244733	1000	+	.	gene_id "MSTRG.121601"; transcript_id "MSTRG.121601.10"; exon_number "7";
chr3	StringTie	exon	49255390	49255493	1000	+	.	gene_id "MSTRG.121601"; transcript_id "MSTRG.121601.10"; exon_number "8";
chr3	StringTie	exon	49256134	49258665	1000	+	.	gene_id "MSTRG.121601"; transcript_id "MSTRG.121601.10"; exon_number "9";
chr3	StringTie	transcript	49199617	49258584	1000	+	.	gene_id "MSTRG.121601"; transcript_id "MSTRG.121601.11";
chr3	StringTie	exon	49199617	49199869	1000	+	.	gene_id "MSTRG.121601"; transcript_id "MSTRG.121601.11"; exon_number "1";
chr3	StringTie	exon	49236548	49236722	1000	+	.	gene_id "MSTRG.121601"; transcript_id "MSTRG.121601.11"; exon_number "2";
chr3	StringTie	exon	49240071	49240188	1000	+	.	gene_id "MSTRG.121601"; transcript_id "MSTRG.121601.11"; exon_number "3";
chr3	StringTie	exon	49241226	49241389	1000	+	.	gene_id "MSTRG.121601"; transcript_id "MSTRG.121601.11"; exon_number "4";
chr3	StringTie	exon	49244404	49244452	1000	+	.	gene_id "MSTRG.121601"; transcript_id "MSTRG.121601.11"; exon_number "5";
chr3	StringTie	exon	49244646	49244733	1000	+	.	gene_id "MSTRG.121601"; transcript_id "MSTRG.121601.11"; exon_number "6";
chr3	StringTie	exon	49255390	49255493	1000	+	.	gene_id "MSTRG.121601"; transcript_id "MSTRG.121601.11"; exon_number "7";
chr3	StringTie	exon	49256134	49258584	1000	+	.	gene_id "MSTRG.121601"; transcript_id "MSTRG.121601.11"; exon_number "8";
chr3	StringTie	transcript	49199617	49243562	1000	+	.	gene_id "MSTRG.121601"; transcript_id "MSTRG.121601.12";
chr3	StringTie	exon	49199617	49199869	1000	+	.	gene_id "MSTRG.121601"; transcript_id "MSTRG.121601.12"; exon_number "1";
chr3	StringTie	exon	49236548	49236722	1000	+	.	gene_id "MSTRG.121601"; transcript_id "MSTRG.121601.12"; exon_number "2";
chr3	StringTie	exon	49241226	49241389	1000	+	.	gene_id "MSTRG.121601"; transcript_id "MSTRG.121601.12"; exon_number "3";
chr3	StringTie	exon	49242600	49243562	1000	+	.	gene_id "MSTRG.121601"; transcript_id "MSTRG.121601.12"; exon_number "4";
chr3	StringTie	transcript	49199617	49245736	1000	+	.	gene_id "MSTRG.121601"; transcript_id "MSTRG.121601.13";
chr3	StringTie	exon	49199617	49199869	1000	+	.	gene_id "MSTRG.121601"; transcript_id "MSTRG.121601.13"; exon_number "1";
chr3	StringTie	exon	49236548	49236722	1000	+	.	gene_id "MSTRG.121601"; transcript_id "MSTRG.121601.13"; exon_number "2";
chr3	StringTie	exon	49241226	49241389	1000	+	.	gene_id "MSTRG.121601"; transcript_id "MSTRG.121601.13"; exon_number "3";
chr3	StringTie	exon	49244404	49244452	1000	+	.	gene_id "MSTRG.121601"; transcript_id "MSTRG.121601.13"; exon_number "4";
chr3	StringTie	exon	49244652	49245736	1000	+	.	gene_id "MSTRG.121601"; transcript_id "MSTRG.121601.13"; exon_number "5";
chr3	StringTie	transcript	49199617	49253876	1000	+	.	gene_id "MSTRG.121601"; transcript_id "MSTRG.121601.14";
chr3	StringTie	exon	49199617	49199869	1000	+	.	gene_id "MSTRG.121601"; transcript_id "MSTRG.121601.14"; exon_number "1";
chr3	StringTie	exon	49236548	49236722	1000	+	.	gene_id "MSTRG.121601"; transcript_id "MSTRG.121601.14"; exon_number "2";
chr3	StringTie	exon	49241226	49241389	1000	+	.	gene_id "MSTRG.121601"; transcript_id "MSTRG.121601.14"; exon_number "3";
chr3	StringTie	exon	49244404	49244452	1000	+	.	gene_id "MSTRG.121601"; transcript_id "MSTRG.121601.14"; exon_number "4";
chr3	StringTie	exon	49244646	49244733	1000	+	.	gene_id "MSTRG.121601"; transcript_id "MSTRG.121601.14"; exon_number "5";
chr3	StringTie	exon	49253855	49253876	1000	+	.	gene_id "MSTRG.121601"; transcript_id "MSTRG.121601.14"; exon_number "6";
chr3	StringTie	transcript	49211775	49241370	1000	+	.	gene_id "MSTRG.121601"; transcript_id "MSTRG.121601.16";
chr3	StringTie	exon	49211775	49211836	1000	+	.	gene_id "MSTRG.121601"; transcript_id "MSTRG.121601.16"; exon_number "1";
chr3	StringTie	exon	49236548	49236722	1000	+	.	gene_id "MSTRG.121601"; transcript_id "MSTRG.121601.16"; exon_number "2";
chr3	StringTie	exon	49240071	49240188	1000	+	.	gene_id "MSTRG.121601"; transcript_id "MSTRG.121601.16"; exon_number "3";
chr3	StringTie	exon	49241226	49241370	1000	+	.	gene_id "MSTRG.121601"; transcript_id "MSTRG.121601.16"; exon_number "4";
chr3	StringTie	transcript	49211786	49260025	1000	+	.	gene_id "MSTRG.121601"; transcript_id "MSTRG.121601.17";
chr3	StringTie	exon	49211786	49211836	1000	+	.	gene_id "MSTRG.121601"; transcript_id "MSTRG.121601.17"; exon_number "1";
chr3	StringTie	exon	49236548	49236722	1000	+	.	gene_id "MSTRG.121601"; transcript_id "MSTRG.121601.17"; exon_number "2";
chr3	StringTie	exon	49241226	49241389	1000	+	.	gene_id "MSTRG.121601"; transcript_id "MSTRG.121601.17"; exon_number "3";
chr3	StringTie	exon	49244404	49244452	1000	+	.	gene_id "MSTRG.121601"; transcript_id "MSTRG.121601.17"; exon_number "4";
chr3	StringTie	exon	49244646	49244733	1000	+	.	gene_id "MSTRG.121601"; transcript_id "MSTRG.121601.17"; exon_number "5";
chr3	StringTie	exon	49256134	49260025	1000	+	.	gene_id "MSTRG.121601"; transcript_id "MSTRG.121601.17"; exon_number "6";
chr3	StringTie	transcript	49213968	49258178	1000	+	.	gene_id "MSTRG.121601"; transcript_id "MSTRG.121601.18";
chr3	StringTie	exon	49213968	49213997	1000	+	.	gene_id "MSTRG.121601"; transcript_id "MSTRG.121601.18"; exon_number "1";
chr3	StringTie	exon	49236548	49236722	1000	+	.	gene_id "MSTRG.121601"; transcript_id "MSTRG.121601.18"; exon_number "2";
chr3	StringTie	exon	49241226	49241389	1000	+	.	gene_id "MSTRG.121601"; transcript_id "MSTRG.121601.18"; exon_number "3";
chr3	StringTie	exon	49244404	49244452	1000	+	.	gene_id "MSTRG.121601"; transcript_id "MSTRG.121601.18"; exon_number "4";
chr3	StringTie	exon	49244646	49244733	1000	+	.	gene_id "MSTRG.121601"; transcript_id "MSTRG.121601.18"; exon_number "5";
chr3	StringTie	exon	49255390	49255493	1000	+	.	gene_id "MSTRG.121601"; transcript_id "MSTRG.121601.18"; exon_number "6";
chr3	StringTie	exon	49256134	49258178	1000	+	.	gene_id "MSTRG.121601"; transcript_id "MSTRG.121601.18"; exon_number "7";
chr3	StringTie	transcript	49219627	49255610	1000	+	.	gene_id "MSTRG.121601"; transcript_id "MSTRG.121601.19";
chr3	StringTie	exon	49219627	49219761	1000	+	.	gene_id "MSTRG.121601"; transcript_id "MSTRG.121601.19"; exon_number "1";
chr3	StringTie	exon	49236548	49236722	1000	+	.	gene_id "MSTRG.121601"; transcript_id "MSTRG.121601.19"; exon_number "2";
chr3	StringTie	exon	49240071	49240188	1000	+	.	gene_id "MSTRG.121601"; transcript_id "MSTRG.121601.19"; exon_number "3";
chr3	StringTie	exon	49241226	49241389	1000	+	.	gene_id "MSTRG.121601"; transcript_id "MSTRG.121601.19"; exon_number "4";
chr3	StringTie	exon	49244404	49244452	1000	+	.	gene_id "MSTRG.121601"; transcript_id "MSTRG.121601.19"; exon_number "5";
chr3	StringTie	exon	49244646	49244733	1000	+	.	gene_id "MSTRG.121601"; transcript_id "MSTRG.121601.19"; exon_number "6";
chr3	StringTie	exon	49255390	49255493	1000	+	.	gene_id "MSTRG.121601"; transcript_id "MSTRG.121601.19"; exon_number "7";
chr3	StringTie	exon	49255587	49255610	1000	+	.	gene_id "MSTRG.121601"; transcript_id "MSTRG.121601.19"; exon_number "8";
chr3	StringTie	transcript	49236551	49258383	1000	+	.	gene_id "MSTRG.121601"; transcript_id "MSTRG.121601.20";
chr3	StringTie	exon	49236551	49236722	1000	+	.	gene_id "MSTRG.121601"; transcript_id "MSTRG.121601.20"; exon_number "1";
chr3	StringTie	exon	49241226	49241389	1000	+	.	gene_id "MSTRG.121601"; transcript_id "MSTRG.121601.20"; exon_number "2";
chr3	StringTie	exon	49244652	49244733	1000	+	.	gene_id "MSTRG.121601"; transcript_id "MSTRG.121601.20"; exon_number "3";
chr3	StringTie	exon	49255390	49255493	1000	+	.	gene_id "MSTRG.121601"; transcript_id "MSTRG.121601.20"; exon_number "4";
chr3	StringTie	exon	49256134	49258383	1000	+	.	gene_id "MSTRG.121601"; transcript_id "MSTRG.121601.20"; exon_number "5";
chr3	StringTie	transcript	49199436	49274401	1000	+	.	gene_id "MSTRG.121601"; transcript_id "MSTRG.121601.3";
chr3	StringTie	exon	49199436	49199573	1000	+	.	gene_id "MSTRG.121601"; transcript_id "MSTRG.121601.3"; exon_number "1";
chr3	StringTie	exon	49211766	49211836	1000	+	.	gene_id "MSTRG.121601"; transcript_id "MSTRG.121601.3"; exon_number "2";
chr3	StringTie	exon	49236548	49236722	1000	+	.	gene_id "MSTRG.121601"; transcript_id "MSTRG.121601.3"; exon_number "3";
chr3	StringTie	exon	49241226	49241389	1000	+	.	gene_id "MSTRG.121601"; transcript_id "MSTRG.121601.3"; exon_number "4";
chr3	StringTie	exon	49244404	49244452	1000	+	.	gene_id "MSTRG.121601"; transcript_id "MSTRG.121601.3"; exon_number "5";
chr3	StringTie	exon	49244646	49244733	1000	+	.	gene_id "MSTRG.121601"; transcript_id "MSTRG.121601.3"; exon_number "6";
chr3	StringTie	exon	49255390	49255493	1000	+	.	gene_id "MSTRG.121601"; transcript_id "MSTRG.121601.3"; exon_number "7";
chr3	StringTie	exon	49256134	49256740	1000	+	.	gene_id "MSTRG.121601"; transcript_id "MSTRG.121601.3"; exon_number "8";
chr3	StringTie	exon	49274280	49274401	1000	+	.	gene_id "MSTRG.121601"; transcript_id "MSTRG.121601.3"; exon_number "9";
chr3	StringTie	transcript	49199485	49258718	1000	+	.	gene_id "MSTRG.121601"; transcript_id "MSTRG.121601.4";
chr3	StringTie	exon	49199485	49199573	1000	+	.	gene_id "MSTRG.121601"; transcript_id "MSTRG.121601.4"; exon_number "1";
chr3	StringTie	exon	49219608	49219761	1000	+	.	gene_id "MSTRG.121601"; transcript_id "MSTRG.121601.4"; exon_number "2";
chr3	StringTie	exon	49236548	49236722	1000	+	.	gene_id "MSTRG.121601"; transcript_id "MSTRG.121601.4"; exon_number "3";
chr3	StringTie	exon	49241226	49241389	1000	+	.	gene_id "MSTRG.121601"; transcript_id "MSTRG.121601.4"; exon_number "4";
chr3	StringTie	exon	49244404	49244452	1000	+	.	gene_id "MSTRG.121601"; transcript_id "MSTRG.121601.4"; exon_number "5";
chr3	StringTie	exon	49244646	49244733	1000	+	.	gene_id "MSTRG.121601"; transcript_id "MSTRG.121601.4"; exon_number "6";
chr3	StringTie	exon	49255390	49255493	1000	+	.	gene_id "MSTRG.121601"; transcript_id "MSTRG.121601.4"; exon_number "7";
chr3	StringTie	exon	49256134	49258718	1000	+	.	gene_id "MSTRG.121601"; transcript_id "MSTRG.121601.4"; exon_number "8";
chr3	StringTie	transcript	49199507	49258747	1000	+	.	gene_id "MSTRG.121601"; transcript_id "MSTRG.121601.6";
chr3	StringTie	exon	49199507	49199573	1000	+	.	gene_id "MSTRG.121601"; transcript_id "MSTRG.121601.6"; exon_number "1";
chr3	StringTie	exon	49211766	49211836	1000	+	.	gene_id "MSTRG.121601"; transcript_id "MSTRG.121601.6"; exon_number "2";
chr3	StringTie	exon	49236548	49236722	1000	+	.	gene_id "MSTRG.121601"; transcript_id "MSTRG.121601.6"; exon_number "3";
chr3	StringTie	exon	49241226	49241389	1000	+	.	gene_id "MSTRG.121601"; transcript_id "MSTRG.121601.6"; exon_number "4";
chr3	StringTie	exon	49244646	49244733	1000	+	.	gene_id "MSTRG.121601"; transcript_id "MSTRG.121601.6"; exon_number "5";
chr3	StringTie	exon	49255390	49255493	1000	+	.	gene_id "MSTRG.121601"; transcript_id "MSTRG.121601.6"; exon_number "6";
chr3	StringTie	exon	49256134	49258747	1000	+	.	gene_id "MSTRG.121601"; transcript_id "MSTRG.121601.6"; exon_number "7";
chr3	StringTie	transcript	49199508	49242625	1000	+	.	gene_id "MSTRG.121601"; transcript_id "MSTRG.121601.7";
chr3	StringTie	exon	49199508	49199573	1000	+	.	gene_id "MSTRG.121601"; transcript_id "MSTRG.121601.7"; exon_number "1";
chr3	StringTie	exon	49211766	49211836	1000	+	.	gene_id "MSTRG.121601"; transcript_id "MSTRG.121601.7"; exon_number "2";
chr3	StringTie	exon	49236548	49236722	1000	+	.	gene_id "MSTRG.121601"; transcript_id "MSTRG.121601.7"; exon_number "3";
chr3	StringTie	exon	49241226	49241389	1000	+	.	gene_id "MSTRG.121601"; transcript_id "MSTRG.121601.7"; exon_number "4";
chr3	StringTie	exon	49242600	49242625	1000	+	.	gene_id "MSTRG.121601"; transcript_id "MSTRG.121601.7"; exon_number "5";
chr3	StringTie	transcript	49199510	49246991	1000	+	.	gene_id "MSTRG.121601"; transcript_id "MSTRG.121601.8";
chr3	StringTie	exon	49199510	49199573	1000	+	.	gene_id "MSTRG.121601"; transcript_id "MSTRG.121601.8"; exon_number "1";
chr3	StringTie	exon	49211766	49211836	1000	+	.	gene_id "MSTRG.121601"; transcript_id "MSTRG.121601.8"; exon_number "2";
chr3	StringTie	exon	49236548	49236722	1000	+	.	gene_id "MSTRG.121601"; transcript_id "MSTRG.121601.8"; exon_number "3";
chr3	StringTie	exon	49241226	49241389	1000	+	.	gene_id "MSTRG.121601"; transcript_id "MSTRG.121601.8"; exon_number "4";
chr3	StringTie	exon	49244646	49244733	1000	+	.	gene_id "MSTRG.121601"; transcript_id "MSTRG.121601.8"; exon_number "5";
chr3	StringTie	exon	49246900	49246991	1000	+	.	gene_id "MSTRG.121601"; transcript_id "MSTRG.121601.8"; exon_number "6";
chr3	StringTie	transcript	49252129	49252264	1000	-	.	gene_id "MSTRG.121602"; transcript_id "ENST00000604776"; gene_name "RP11-3B7.7"; ref_gene_id "ENSG00000270538";
chr3	StringTie	exon	49252129	49252264	1000	-	.	gene_id "MSTRG.121602"; transcript_id "ENST00000604776"; exon_number "1"; gene_name "RP11-3B7.7"; ref_gene_id "ENSG00000270538";
chr3	StringTie	transcript	49260085	49261311	1000	+	.	gene_id "MSTRG.121603"; transcript_id "ENST00000440528"; gene_name "RP11-3B7.1"; ref_gene_id "ENSG00000225399";
chr3	StringTie	exon	49260085	49261311	1000	+	.	gene_id "MSTRG.121603"; transcript_id "ENST00000440528"; exon_number "1"; gene_name "RP11-3B7.1"; ref_gene_id "ENSG00000225399";
chr3	StringTie	transcript	49260085	49261316	1000	+	.	gene_id "MSTRG.121603"; transcript_id "ENST00000622888"; gene_name "RP11-3B7.1"; ref_gene_id "ENSG00000225399";
chr3	StringTie	exon	49260085	49261316	1000	+	.	gene_id "MSTRG.121603"; transcript_id "ENST00000622888"; exon_number "1"; gene_name "RP11-3B7.1"; ref_gene_id "ENSG00000225399";
chr3	StringTie	transcript	49278106	49340071	1000	-	.	gene_id "MSTRG.121604"; transcript_id "ENST00000265560"; gene_name "USP4"; ref_gene_id "ENSG00000114316";
chr3	StringTie	exon	49278106	49278451	1000	-	.	gene_id "MSTRG.121604"; transcript_id "ENST00000265560"; exon_number "1"; gene_name "USP4"; ref_gene_id "ENSG00000114316";
chr3	StringTie	exon	49278814	49278902	1000	-	.	gene_id "MSTRG.121604"; transcript_id "ENST00000265560"; exon_number "2"; gene_name "USP4"; ref_gene_id "ENSG00000114316";
chr3	StringTie	exon	49280744	49280847	1000	-	.	gene_id "MSTRG.121604"; transcript_id "ENST00000265560"; exon_number "3"; gene_name "USP4"; ref_gene_id "ENSG00000114316";
chr3	StringTie	exon	49283987	49284136	1000	-	.	gene_id "MSTRG.121604"; transcript_id "ENST00000265560"; exon_number "4"; gene_name "USP4"; ref_gene_id "ENSG00000114316";
chr3	StringTie	exon	49284466	49284584	1000	-	.	gene_id "MSTRG.121604"; transcript_id "ENST00000265560"; exon_number "5"; gene_name "USP4"; ref_gene_id "ENSG00000114316";
chr3	StringTie	exon	49284849	49284919	1000	-	.	gene_id "MSTRG.121604"; transcript_id "ENST00000265560"; exon_number "6"; gene_name "USP4"; ref_gene_id "ENSG00000114316";
chr3	StringTie	exon	49286098	49286325	1000	-	.	gene_id "MSTRG.121604"; transcript_id "ENST00000265560"; exon_number "7"; gene_name "USP4"; ref_gene_id "ENSG00000114316";
chr3	StringTie	exon	49292510	49292598	1000	-	.	gene_id "MSTRG.121604"; transcript_id "ENST00000265560"; exon_number "8"; gene_name "USP4"; ref_gene_id "ENSG00000114316";
chr3	StringTie	exon	49294407	49294598	1000	-	.	gene_id "MSTRG.121604"; transcript_id "ENST00000265560"; exon_number "9"; gene_name "USP4"; ref_gene_id "ENSG00000114316";
chr3	StringTie	exon	49297870	49297964	1000	-	.	gene_id "MSTRG.121604"; transcript_id "ENST00000265560"; exon_number "10"; gene_name "USP4"; ref_gene_id "ENSG00000114316";
chr3	StringTie	exon	49298552	49298635	1000	-	.	gene_id "MSTRG.121604"; transcript_id "ENST00000265560"; exon_number "11"; gene_name "USP4"; ref_gene_id "ENSG00000114316";
chr3	StringTie	exon	49300467	49300691	1000	-	.	gene_id "MSTRG.121604"; transcript_id "ENST00000265560"; exon_number "12"; gene_name "USP4"; ref_gene_id "ENSG00000114316";
chr3	StringTie	exon	49302384	49302542	1000	-	.	gene_id "MSTRG.121604"; transcript_id "ENST00000265560"; exon_number "13"; gene_name "USP4"; ref_gene_id "ENSG00000114316";
chr3	StringTie	exon	49305715	49305888	1000	-	.	gene_id "MSTRG.121604"; transcript_id "ENST00000265560"; exon_number "14"; gene_name "USP4"; ref_gene_id "ENSG00000114316";
chr3	StringTie	exon	49310620	49310737	1000	-	.	gene_id "MSTRG.121604"; transcript_id "ENST00000265560"; exon_number "15"; gene_name "USP4"; ref_gene_id "ENSG00000114316";
chr3	StringTie	exon	49311514	49311654	1000	-	.	gene_id "MSTRG.121604"; transcript_id "ENST00000265560"; exon_number "16"; gene_name "USP4"; ref_gene_id "ENSG00000114316";
chr3	StringTie	exon	49324702	49324763	1000	-	.	gene_id "MSTRG.121604"; transcript_id "ENST00000265560"; exon_number "17"; gene_name "USP4"; ref_gene_id "ENSG00000114316";
chr3	StringTie	exon	49324894	49325039	1000	-	.	gene_id "MSTRG.121604"; transcript_id "ENST00000265560"; exon_number "18"; gene_name "USP4"; ref_gene_id "ENSG00000114316";
chr3	StringTie	exon	49325719	49325845	1000	-	.	gene_id "MSTRG.121604"; transcript_id "ENST00000265560"; exon_number "19"; gene_name "USP4"; ref_gene_id "ENSG00000114316";
chr3	StringTie	exon	49327686	49327816	1000	-	.	gene_id "MSTRG.121604"; transcript_id "ENST00000265560"; exon_number "20"; gene_name "USP4"; ref_gene_id "ENSG00000114316";
chr3	StringTie	exon	49335469	49335596	1000	-	.	gene_id "MSTRG.121604"; transcript_id "ENST00000265560"; exon_number "21"; gene_name "USP4"; ref_gene_id "ENSG00000114316";
chr3	StringTie	exon	49339924	49340071	1000	-	.	gene_id "MSTRG.121604"; transcript_id "ENST00000265560"; exon_number "22"; gene_name "USP4"; ref_gene_id "ENSG00000114316";
chr3	StringTie	transcript	49268786	49277909	1000	-	.	gene_id "MSTRG.121604"; transcript_id "ENST00000343010"; gene_name "C3orf62"; ref_gene_id "ENSG00000188315";
chr3	StringTie	exon	49268786	49271445	1000	-	.	gene_id "MSTRG.121604"; transcript_id "ENST00000343010"; exon_number "1"; gene_name "C3orf62"; ref_gene_id "ENSG00000188315";
chr3	StringTie	exon	49274049	49274140	1000	-	.	gene_id "MSTRG.121604"; transcript_id "ENST00000343010"; exon_number "2"; gene_name "C3orf62"; ref_gene_id "ENSG00000188315";
chr3	StringTie	exon	49276427	49277909	1000	-	.	gene_id "MSTRG.121604"; transcript_id "ENST00000343010"; exon_number "3"; gene_name "C3orf62"; ref_gene_id "ENSG00000188315";
chr3	StringTie	transcript	49277831	49340033	1000	-	.	gene_id "MSTRG.121604"; transcript_id "ENST00000351842"; gene_name "USP4"; ref_gene_id "ENSG00000114316";
chr3	StringTie	exon	49277831	49278451	1000	-	.	gene_id "MSTRG.121604"; transcript_id "ENST00000351842"; exon_number "1"; gene_name "USP4"; ref_gene_id "ENSG00000114316";
chr3	StringTie	exon	49278814	49278902	1000	-	.	gene_id "MSTRG.121604"; transcript_id "ENST00000351842"; exon_number "2"; gene_name "USP4"; ref_gene_id "ENSG00000114316";
chr3	StringTie	exon	49280744	49280847	1000	-	.	gene_id "MSTRG.121604"; transcript_id "ENST00000351842"; exon_number "3"; gene_name "USP4"; ref_gene_id "ENSG00000114316";
chr3	StringTie	exon	49283987	49284136	1000	-	.	gene_id "MSTRG.121604"; transcript_id "ENST00000351842"; exon_number "4"; gene_name "USP4"; ref_gene_id "ENSG00000114316";
chr3	StringTie	exon	49284466	49284584	1000	-	.	gene_id "MSTRG.121604"; transcript_id "ENST00000351842"; exon_number "5"; gene_name "USP4"; ref_gene_id "ENSG00000114316";
chr3	StringTie	exon	49284849	49284919	1000	-	.	gene_id "MSTRG.121604"; transcript_id "ENST00000351842"; exon_number "6"; gene_name "USP4"; ref_gene_id "ENSG00000114316";
chr3	StringTie	exon	49286098	49286325	1000	-	.	gene_id "MSTRG.121604"; transcript_id "ENST00000351842"; exon_number "7"; gene_name "USP4"; ref_gene_id "ENSG00000114316";
chr3	StringTie	exon	49292510	49292598	1000	-	.	gene_id "MSTRG.121604"; transcript_id "ENST00000351842"; exon_number "8"; gene_name "USP4"; ref_gene_id "ENSG00000114316";
chr3	StringTie	exon	49294407	49294598	1000	-	.	gene_id "MSTRG.121604"; transcript_id "ENST00000351842"; exon_number "9"; gene_name "USP4"; ref_gene_id "ENSG00000114316";
chr3	StringTie	exon	49297870	49297964	1000	-	.	gene_id "MSTRG.121604"; transcript_id "ENST00000351842"; exon_number "10"; gene_name "USP4"; ref_gene_id "ENSG00000114316";
chr3	StringTie	exon	49298552	49298635	1000	-	.	gene_id "MSTRG.121604"; transcript_id "ENST00000351842"; exon_number "11"; gene_name "USP4"; ref_gene_id "ENSG00000114316";
chr3	StringTie	exon	49300467	49300691	1000	-	.	gene_id "MSTRG.121604"; transcript_id "ENST00000351842"; exon_number "12"; gene_name "USP4"; ref_gene_id "ENSG00000114316";
chr3	StringTie	exon	49302384	49302542	1000	-	.	gene_id "MSTRG.121604"; transcript_id "ENST00000351842"; exon_number "13"; gene_name "USP4"; ref_gene_id "ENSG00000114316";
chr3	StringTie	exon	49305715	49305888	1000	-	.	gene_id "MSTRG.121604"; transcript_id "ENST00000351842"; exon_number "14"; gene_name "USP4"; ref_gene_id "ENSG00000114316";
chr3	StringTie	exon	49310620	49310737	1000	-	.	gene_id "MSTRG.121604"; transcript_id "ENST00000351842"; exon_number "15"; gene_name "USP4"; ref_gene_id "ENSG00000114316";
chr3	StringTie	exon	49324702	49324763	1000	-	.	gene_id "MSTRG.121604"; transcript_id "ENST00000351842"; exon_number "16"; gene_name "USP4"; ref_gene_id "ENSG00000114316";
chr3	StringTie	exon	49324894	49325039	1000	-	.	gene_id "MSTRG.121604"; transcript_id "ENST00000351842"; exon_number "17"; gene_name "USP4"; ref_gene_id "ENSG00000114316";
chr3	StringTie	exon	49325719	49325845	1000	-	.	gene_id "MSTRG.121604"; transcript_id "ENST00000351842"; exon_number "18"; gene_name "USP4"; ref_gene_id "ENSG00000114316";
chr3	StringTie	exon	49327686	49327816	1000	-	.	gene_id "MSTRG.121604"; transcript_id "ENST00000351842"; exon_number "19"; gene_name "USP4"; ref_gene_id "ENSG00000114316";
chr3	StringTie	exon	49335469	49335596	1000	-	.	gene_id "MSTRG.121604"; transcript_id "ENST00000351842"; exon_number "20"; gene_name "USP4"; ref_gene_id "ENSG00000114316";
chr3	StringTie	exon	49339924	49340033	1000	-	.	gene_id "MSTRG.121604"; transcript_id "ENST00000351842"; exon_number "21"; gene_name "USP4"; ref_gene_id "ENSG00000114316";
chr3	StringTie	transcript	49316732	49340036	1000	-	.	gene_id "MSTRG.121604"; transcript_id "ENST00000415188"; gene_name "USP4"; ref_gene_id "ENSG00000114316";
chr3	StringTie	exon	49316732	49317478	1000	-	.	gene_id "MSTRG.121604"; transcript_id "ENST00000415188"; exon_number "1"; gene_name "USP4"; ref_gene_id "ENSG00000114316";
chr3	StringTie	exon	49324702	49324763	1000	-	.	gene_id "MSTRG.121604"; transcript_id "ENST00000415188"; exon_number "2"; gene_name "USP4"; ref_gene_id "ENSG00000114316";
chr3	StringTie	exon	49324894	49325039	1000	-	.	gene_id "MSTRG.121604"; transcript_id "ENST00000415188"; exon_number "3"; gene_name "USP4"; ref_gene_id "ENSG00000114316";
chr3	StringTie	exon	49325719	49325845	1000	-	.	gene_id "MSTRG.121604"; transcript_id "ENST00000415188"; exon_number "4"; gene_name "USP4"; ref_gene_id "ENSG00000114316";
chr3	StringTie	exon	49327686	49327816	1000	-	.	gene_id "MSTRG.121604"; transcript_id "ENST00000415188"; exon_number "5"; gene_name "USP4"; ref_gene_id "ENSG00000114316";
chr3	StringTie	exon	49335469	49335596	1000	-	.	gene_id "MSTRG.121604"; transcript_id "ENST00000415188"; exon_number "6"; gene_name "USP4"; ref_gene_id "ENSG00000114316";
chr3	StringTie	exon	49339924	49340036	1000	-	.	gene_id "MSTRG.121604"; transcript_id "ENST00000415188"; exon_number "7"; gene_name "USP4"; ref_gene_id "ENSG00000114316";
chr3	StringTie	transcript	49311785	49340036	1000	-	.	gene_id "MSTRG.121604"; transcript_id "ENST00000416417"; gene_name "USP4"; ref_gene_id "ENSG00000114316";
chr3	StringTie	exon	49311785	49312613	1000	-	.	gene_id "MSTRG.121604"; transcript_id "ENST00000416417"; exon_number "1"; gene_name "USP4"; ref_gene_id "ENSG00000114316";
chr3	StringTie	exon	49324702	49324763	1000	-	.	gene_id "MSTRG.121604"; transcript_id "ENST00000416417"; exon_number "2"; gene_name "USP4"; ref_gene_id "ENSG00000114316";
chr3	StringTie	exon	49324894	49325039	1000	-	.	gene_id "MSTRG.121604"; transcript_id "ENST00000416417"; exon_number "3"; gene_name "USP4"; ref_gene_id "ENSG00000114316";
chr3	StringTie	exon	49325719	49325845	1000	-	.	gene_id "MSTRG.121604"; transcript_id "ENST00000416417"; exon_number "4"; gene_name "USP4"; ref_gene_id "ENSG00000114316";
chr3	StringTie	exon	49327686	49327816	1000	-	.	gene_id "MSTRG.121604"; transcript_id "ENST00000416417"; exon_number "5"; gene_name "USP4"; ref_gene_id "ENSG00000114316";
chr3	StringTie	exon	49335469	49335596	1000	-	.	gene_id "MSTRG.121604"; transcript_id "ENST00000416417"; exon_number "6"; gene_name "USP4"; ref_gene_id "ENSG00000114316";
chr3	StringTie	exon	49339924	49340036	1000	-	.	gene_id "MSTRG.121604"; transcript_id "ENST00000416417"; exon_number "7"; gene_name "USP4"; ref_gene_id "ENSG00000114316";
chr3	StringTie	transcript	49271203	49276842	1000	-	.	gene_id "MSTRG.121604"; transcript_id "ENST00000424960"; gene_name "C3orf62"; ref_gene_id "ENSG00000188315";
chr3	StringTie	exon	49271203	49271445	1000	-	.	gene_id "MSTRG.121604"; transcript_id "ENST00000424960"; exon_number "1"; gene_name "C3orf62"; ref_gene_id "ENSG00000188315";
chr3	StringTie	exon	49274049	49274140	1000	-	.	gene_id "MSTRG.121604"; transcript_id "ENST00000424960"; exon_number "2"; gene_name "C3orf62"; ref_gene_id "ENSG00000188315";
chr3	StringTie	exon	49276576	49276842	1000	-	.	gene_id "MSTRG.121604"; transcript_id "ENST00000424960"; exon_number "3"; gene_name "C3orf62"; ref_gene_id "ENSG00000188315";
chr3	StringTie	transcript	49278170	49311618	1000	-	.	gene_id "MSTRG.121604"; transcript_id "ENST00000431357"; gene_name "USP4"; ref_gene_id "ENSG00000114316";
chr3	StringTie	exon	49278170	49278451	1000	-	.	gene_id "MSTRG.121604"; transcript_id "ENST00000431357"; exon_number "1"; gene_name "USP4"; ref_gene_id "ENSG00000114316";
chr3	StringTie	exon	49280744	49280847	1000	-	.	gene_id "MSTRG.121604"; transcript_id "ENST00000431357"; exon_number "2"; gene_name "USP4"; ref_gene_id "ENSG00000114316";
chr3	StringTie	exon	49283987	49284136	1000	-	.	gene_id "MSTRG.121604"; transcript_id "ENST00000431357"; exon_number "3"; gene_name "USP4"; ref_gene_id "ENSG00000114316";
chr3	StringTie	exon	49284466	49284584	1000	-	.	gene_id "MSTRG.121604"; transcript_id "ENST00000431357"; exon_number "4"; gene_name "USP4"; ref_gene_id "ENSG00000114316";
chr3	StringTie	exon	49284849	49284919	1000	-	.	gene_id "MSTRG.121604"; transcript_id "ENST00000431357"; exon_number "5"; gene_name "USP4"; ref_gene_id "ENSG00000114316";
chr3	StringTie	exon	49286098	49286325	1000	-	.	gene_id "MSTRG.121604"; transcript_id "ENST00000431357"; exon_number "6"; gene_name "USP4"; ref_gene_id "ENSG00000114316";
chr3	StringTie	exon	49292510	49292598	1000	-	.	gene_id "MSTRG.121604"; transcript_id "ENST00000431357"; exon_number "7"; gene_name "USP4"; ref_gene_id "ENSG00000114316";
chr3	StringTie	exon	49294407	49294598	1000	-	.	gene_id "MSTRG.121604"; transcript_id "ENST00000431357"; exon_number "8"; gene_name "USP4"; ref_gene_id "ENSG00000114316";
chr3	StringTie	exon	49297870	49297964	1000	-	.	gene_id "MSTRG.121604"; transcript_id "ENST00000431357"; exon_number "9"; gene_name "USP4"; ref_gene_id "ENSG00000114316";
chr3	StringTie	exon	49298552	49298635	1000	-	.	gene_id "MSTRG.121604"; transcript_id "ENST00000431357"; exon_number "10"; gene_name "USP4"; ref_gene_id "ENSG00000114316";
chr3	StringTie	exon	49300467	49300691	1000	-	.	gene_id "MSTRG.121604"; transcript_id "ENST00000431357"; exon_number "11"; gene_name "USP4"; ref_gene_id "ENSG00000114316";
chr3	StringTie	exon	49302438	49302542	1000	-	.	gene_id "MSTRG.121604"; transcript_id "ENST00000431357"; exon_number "12"; gene_name "USP4"; ref_gene_id "ENSG00000114316";
chr3	StringTie	exon	49305715	49305888	1000	-	.	gene_id "MSTRG.121604"; transcript_id "ENST00000431357"; exon_number "13"; gene_name "USP4"; ref_gene_id "ENSG00000114316";
chr3	StringTie	exon	49310620	49310737	1000	-	.	gene_id "MSTRG.121604"; transcript_id "ENST00000431357"; exon_number "14"; gene_name "USP4"; ref_gene_id "ENSG00000114316";
chr3	StringTie	exon	49311514	49311618	1000	-	.	gene_id "MSTRG.121604"; transcript_id "ENST00000431357"; exon_number "15"; gene_name "USP4"; ref_gene_id "ENSG00000114316";
chr3	StringTie	transcript	49271406	49277219	1000	-	.	gene_id "MSTRG.121604"; transcript_id "ENST00000436325"; gene_name "C3orf62"; ref_gene_id "ENSG00000188315";
chr3	StringTie	exon	49271406	49271445	1000	-	.	gene_id "MSTRG.121604"; transcript_id "ENST00000436325"; exon_number "1"; gene_name "C3orf62"; ref_gene_id "ENSG00000188315";
chr3	StringTie	exon	49274049	49274140	1000	-	.	gene_id "MSTRG.121604"; transcript_id "ENST00000436325"; exon_number "2"; gene_name "C3orf62"; ref_gene_id "ENSG00000188315";
chr3	StringTie	exon	49276427	49276841	1000	-	.	gene_id "MSTRG.121604"; transcript_id "ENST00000436325"; exon_number "3"; gene_name "C3orf62"; ref_gene_id "ENSG00000188315";
chr3	StringTie	exon	49277186	49277219	1000	-	.	gene_id "MSTRG.121604"; transcript_id "ENST00000436325"; exon_number "4"; gene_name "C3orf62"; ref_gene_id "ENSG00000188315";
chr3	StringTie	transcript	49305778	49314044	1000	-	.	gene_id "MSTRG.121604"; transcript_id "ENST00000461553"; gene_name "USP4"; ref_gene_id "ENSG00000114316";
chr3	StringTie	exon	49305778	49305888	1000	-	.	gene_id "MSTRG.121604"; transcript_id "ENST00000461553"; exon_number "1"; gene_name "USP4"; ref_gene_id "ENSG00000114316";
chr3	StringTie	exon	49310620	49310737	1000	-	.	gene_id "MSTRG.121604"; transcript_id "ENST00000461553"; exon_number "2"; gene_name "USP4"; ref_gene_id "ENSG00000114316";
chr3	StringTie	exon	49311514	49311654	1000	-	.	gene_id "MSTRG.121604"; transcript_id "ENST00000461553"; exon_number "3"; gene_name "USP4"; ref_gene_id "ENSG00000114316";
chr3	StringTie	exon	49313871	49314044	1000	-	.	gene_id "MSTRG.121604"; transcript_id "ENST00000461553"; exon_number "4"; gene_name "USP4"; ref_gene_id "ENSG00000114316";
chr3	StringTie	transcript	49317119	49318657	1000	-	.	gene_id "MSTRG.121604"; transcript_id "ENST00000462673"; gene_name "USP4"; ref_gene_id "ENSG00000114316";
chr3	StringTie	exon	49317119	49317478	1000	-	.	gene_id "MSTRG.121604"; transcript_id "ENST00000462673"; exon_number "1"; gene_name "USP4"; ref_gene_id "ENSG00000114316";
chr3	StringTie	exon	49318309	49318657	1000	-	.	gene_id "MSTRG.121604"; transcript_id "ENST00000462673"; exon_number "2"; gene_name "USP4"; ref_gene_id "ENSG00000114316";
chr3	StringTie	transcript	49324697	49340053	1000	-	.	gene_id "MSTRG.121604"; transcript_id "ENST00000464168"; gene_name "USP4"; ref_gene_id "ENSG00000114316";
chr3	StringTie	exon	49324697	49324763	1000	-	.	gene_id "MSTRG.121604"; transcript_id "ENST00000464168"; exon_number "1"; gene_name "USP4"; ref_gene_id "ENSG00000114316";
chr3	StringTie	exon	49324894	49325039	1000	-	.	gene_id "MSTRG.121604"; transcript_id "ENST00000464168"; exon_number "2"; gene_name "USP4"; ref_gene_id "ENSG00000114316";
chr3	StringTie	exon	49325719	49325845	1000	-	.	gene_id "MSTRG.121604"; transcript_id "ENST00000464168"; exon_number "3"; gene_name "USP4"; ref_gene_id "ENSG00000114316";
chr3	StringTie	exon	49327686	49327816	1000	-	.	gene_id "MSTRG.121604"; transcript_id "ENST00000464168"; exon_number "4"; gene_name "USP4"; ref_gene_id "ENSG00000114316";
chr3	StringTie	exon	49339924	49340053	1000	-	.	gene_id "MSTRG.121604"; transcript_id "ENST00000464168"; exon_number "5"; gene_name "USP4"; ref_gene_id "ENSG00000114316";
chr3	StringTie	transcript	49284536	49293644	1000	-	.	gene_id "MSTRG.121604"; transcript_id "ENST00000475873"; gene_name "USP4"; ref_gene_id "ENSG00000114316";
chr3	StringTie	exon	49284536	49284584	1000	-	.	gene_id "MSTRG.121604"; transcript_id "ENST00000475873"; exon_number "1"; gene_name "USP4"; ref_gene_id "ENSG00000114316";
chr3	StringTie	exon	49284849	49284919	1000	-	.	gene_id "MSTRG.121604"; transcript_id "ENST00000475873"; exon_number "2"; gene_name "USP4"; ref_gene_id "ENSG00000114316";
chr3	StringTie	exon	49286098	49286325	1000	-	.	gene_id "MSTRG.121604"; transcript_id "ENST00000475873"; exon_number "3"; gene_name "USP4"; ref_gene_id "ENSG00000114316";
chr3	StringTie	exon	49292510	49292598	1000	-	.	gene_id "MSTRG.121604"; transcript_id "ENST00000475873"; exon_number "4"; gene_name "USP4"; ref_gene_id "ENSG00000114316";
chr3	StringTie	exon	49293546	49293644	1000	-	.	gene_id "MSTRG.121604"; transcript_id "ENST00000475873"; exon_number "5"; gene_name "USP4"; ref_gene_id "ENSG00000114316";
chr3	StringTie	transcript	49268602	49274534	1000	-	.	gene_id "MSTRG.121604"; transcript_id "ENST00000479673"; gene_name "C3orf62"; ref_gene_id "ENSG00000188315";
chr3	StringTie	exon	49268602	49271445	1000	-	.	gene_id "MSTRG.121604"; transcript_id "ENST00000479673"; exon_number "1"; gene_name "C3orf62"; ref_gene_id "ENSG00000188315";
chr3	StringTie	exon	49274049	49274534	1000	-	.	gene_id "MSTRG.121604"; transcript_id "ENST00000479673"; exon_number "2"; gene_name "C3orf62"; ref_gene_id "ENSG00000188315";
chr3	StringTie	transcript	49278143	49279231	1000	-	.	gene_id "MSTRG.121604"; transcript_id "ENST00000483212"; gene_name "USP4"; ref_gene_id "ENSG00000114316";
chr3	StringTie	exon	49278143	49278451	1000	-	.	gene_id "MSTRG.121604"; transcript_id "ENST00000483212"; exon_number "1"; gene_name "USP4"; ref_gene_id "ENSG00000114316";
chr3	StringTie	exon	49278814	49279231	1000	-	.	gene_id "MSTRG.121604"; transcript_id "ENST00000483212"; exon_number "2"; gene_name "USP4"; ref_gene_id "ENSG00000114316";
chr3	StringTie	transcript	49278158	49312863	1000	-	.	gene_id "MSTRG.121604"; transcript_id "ENST00000485450"; gene_name "USP4"; ref_gene_id "ENSG00000114316";
chr3	StringTie	exon	49278158	49278451	1000	-	.	gene_id "MSTRG.121604"; transcript_id "ENST00000485450"; exon_number "1"; gene_name "USP4"; ref_gene_id "ENSG00000114316";
chr3	StringTie	exon	49278814	49278902	1000	-	.	gene_id "MSTRG.121604"; transcript_id "ENST00000485450"; exon_number "2"; gene_name "USP4"; ref_gene_id "ENSG00000114316";
chr3	StringTie	exon	49280744	49280847	1000	-	.	gene_id "MSTRG.121604"; transcript_id "ENST00000485450"; exon_number "3"; gene_name "USP4"; ref_gene_id "ENSG00000114316";
chr3	StringTie	exon	49283987	49284136	1000	-	.	gene_id "MSTRG.121604"; transcript_id "ENST00000485450"; exon_number "4"; gene_name "USP4"; ref_gene_id "ENSG00000114316";
chr3	StringTie	exon	49284466	49284584	1000	-	.	gene_id "MSTRG.121604"; transcript_id "ENST00000485450"; exon_number "5"; gene_name "USP4"; ref_gene_id "ENSG00000114316";
chr3	StringTie	exon	49284849	49284919	1000	-	.	gene_id "MSTRG.121604"; transcript_id "ENST00000485450"; exon_number "6"; gene_name "USP4"; ref_gene_id "ENSG00000114316";
chr3	StringTie	exon	49286098	49286325	1000	-	.	gene_id "MSTRG.121604"; transcript_id "ENST00000485450"; exon_number "7"; gene_name "USP4"; ref_gene_id "ENSG00000114316";
chr3	StringTie	exon	49292510	49292598	1000	-	.	gene_id "MSTRG.121604"; transcript_id "ENST00000485450"; exon_number "8"; gene_name "USP4"; ref_gene_id "ENSG00000114316";
chr3	StringTie	exon	49294407	49294598	1000	-	.	gene_id "MSTRG.121604"; transcript_id "ENST00000485450"; exon_number "9"; gene_name "USP4"; ref_gene_id "ENSG00000114316";
chr3	StringTie	exon	49297870	49297964	1000	-	.	gene_id "MSTRG.121604"; transcript_id "ENST00000485450"; exon_number "10"; gene_name "USP4"; ref_gene_id "ENSG00000114316";
chr3	StringTie	exon	49298552	49298635	1000	-	.	gene_id "MSTRG.121604"; transcript_id "ENST00000485450"; exon_number "11"; gene_name "USP4"; ref_gene_id "ENSG00000114316";
chr3	StringTie	exon	49300467	49300691	1000	-	.	gene_id "MSTRG.121604"; transcript_id "ENST00000485450"; exon_number "12"; gene_name "USP4"; ref_gene_id "ENSG00000114316";
chr3	StringTie	exon	49302384	49302542	1000	-	.	gene_id "MSTRG.121604"; transcript_id "ENST00000485450"; exon_number "13"; gene_name "USP4"; ref_gene_id "ENSG00000114316";
chr3	StringTie	exon	49305715	49305888	1000	-	.	gene_id "MSTRG.121604"; transcript_id "ENST00000485450"; exon_number "14"; gene_name "USP4"; ref_gene_id "ENSG00000114316";
chr3	StringTie	exon	49310620	49310737	1000	-	.	gene_id "MSTRG.121604"; transcript_id "ENST00000485450"; exon_number "15"; gene_name "USP4"; ref_gene_id "ENSG00000114316";
chr3	StringTie	exon	49311514	49312863	1000	-	.	gene_id "MSTRG.121604"; transcript_id "ENST00000485450"; exon_number "16"; gene_name "USP4"; ref_gene_id "ENSG00000114316";
chr3	StringTie	transcript	49297870	49340029	1000	-	.	gene_id "MSTRG.121604"; transcript_id "ENST00000486549"; gene_name "USP4"; ref_gene_id "ENSG00000114316";
chr3	StringTie	exon	49297870	49297964	1000	-	.	gene_id "MSTRG.121604"; transcript_id "ENST00000486549"; exon_number "1"; gene_name "USP4"; ref_gene_id "ENSG00000114316";
chr3	StringTie	exon	49298552	49298635	1000	-	.	gene_id "MSTRG.121604"; transcript_id "ENST00000486549"; exon_number "2"; gene_name "USP4"; ref_gene_id "ENSG00000114316";
chr3	StringTie	exon	49302384	49302542	1000	-	.	gene_id "MSTRG.121604"; transcript_id "ENST00000486549"; exon_number "3"; gene_name "USP4"; ref_gene_id "ENSG00000114316";
chr3	StringTie	exon	49305715	49305888	1000	-	.	gene_id "MSTRG.121604"; transcript_id "ENST00000486549"; exon_number "4"; gene_name "USP4"; ref_gene_id "ENSG00000114316";
chr3	StringTie	exon	49327686	49327816	1000	-	.	gene_id "MSTRG.121604"; transcript_id "ENST00000486549"; exon_number "5"; gene_name "USP4"; ref_gene_id "ENSG00000114316";
chr3	StringTie	exon	49339924	49340029	1000	-	.	gene_id "MSTRG.121604"; transcript_id "ENST00000486549"; exon_number "6"; gene_name "USP4"; ref_gene_id "ENSG00000114316";
chr3	StringTie	transcript	49300595	49318774	1000	-	.	gene_id "MSTRG.121604"; transcript_id "ENST00000488520"; gene_name "USP4"; ref_gene_id "ENSG00000114316";
chr3	StringTie	exon	49300595	49300691	1000	-	.	gene_id "MSTRG.121604"; transcript_id "ENST00000488520"; exon_number "1"; gene_name "USP4"; ref_gene_id "ENSG00000114316";
chr3	StringTie	exon	49302384	49302542	1000	-	.	gene_id "MSTRG.121604"; transcript_id "ENST00000488520"; exon_number "2"; gene_name "USP4"; ref_gene_id "ENSG00000114316";
chr3	StringTie	exon	49305715	49305888	1000	-	.	gene_id "MSTRG.121604"; transcript_id "ENST00000488520"; exon_number "3"; gene_name "USP4"; ref_gene_id "ENSG00000114316";
chr3	StringTie	exon	49310620	49310737	1000	-	.	gene_id "MSTRG.121604"; transcript_id "ENST00000488520"; exon_number "4"; gene_name "USP4"; ref_gene_id "ENSG00000114316";
chr3	StringTie	exon	49311514	49311654	1000	-	.	gene_id "MSTRG.121604"; transcript_id "ENST00000488520"; exon_number "5"; gene_name "USP4"; ref_gene_id "ENSG00000114316";
chr3	StringTie	exon	49318309	49318774	1000	-	.	gene_id "MSTRG.121604"; transcript_id "ENST00000488520"; exon_number "6"; gene_name "USP4"; ref_gene_id "ENSG00000114316";
chr3	StringTie	transcript	49324704	49340712	1000	-	.	gene_id "MSTRG.121604"; transcript_id "ENST00000491791"; gene_name "USP4"; ref_gene_id "ENSG00000114316";
chr3	StringTie	exon	49324704	49324763	1000	-	.	gene_id "MSTRG.121604"; transcript_id "ENST00000491791"; exon_number "1"; gene_name "USP4"; ref_gene_id "ENSG00000114316";
chr3	StringTie	exon	49324894	49325039	1000	-	.	gene_id "MSTRG.121604"; transcript_id "ENST00000491791"; exon_number "2"; gene_name "USP4"; ref_gene_id "ENSG00000114316";
chr3	StringTie	exon	49325719	49325845	1000	-	.	gene_id "MSTRG.121604"; transcript_id "ENST00000491791"; exon_number "3"; gene_name "USP4"; ref_gene_id "ENSG00000114316";
chr3	StringTie	exon	49327686	49327816	1000	-	.	gene_id "MSTRG.121604"; transcript_id "ENST00000491791"; exon_number "4"; gene_name "USP4"; ref_gene_id "ENSG00000114316";
chr3	StringTie	exon	49335469	49335596	1000	-	.	gene_id "MSTRG.121604"; transcript_id "ENST00000491791"; exon_number "5"; gene_name "USP4"; ref_gene_id "ENSG00000114316";
chr3	StringTie	exon	49340484	49340712	1000	-	.	gene_id "MSTRG.121604"; transcript_id "ENST00000491791"; exon_number "6"; gene_name "USP4"; ref_gene_id "ENSG00000114316";
chr3	StringTie	transcript	49261349	49347617	1000	-	.	gene_id "MSTRG.121604"; transcript_id "MSTRG.121604.1";
chr3	StringTie	exon	49261349	49271445	1000	-	.	gene_id "MSTRG.121604"; transcript_id "MSTRG.121604.1"; exon_number "1";
chr3	StringTie	exon	49274049	49274140	1000	-	.	gene_id "MSTRG.121604"; transcript_id "MSTRG.121604.1"; exon_number "2";
chr3	StringTie	exon	49276427	49276841	1000	-	.	gene_id "MSTRG.121604"; transcript_id "MSTRG.121604.1"; exon_number "3";
chr3	StringTie	exon	49278082	49278451	1000	-	.	gene_id "MSTRG.121604"; transcript_id "MSTRG.121604.1"; exon_number "4";
chr3	StringTie	exon	49278814	49278902	1000	-	.	gene_id "MSTRG.121604"; transcript_id "MSTRG.121604.1"; exon_number "5";
chr3	StringTie	exon	49280744	49280847	1000	-	.	gene_id "MSTRG.121604"; transcript_id "MSTRG.121604.1"; exon_number "6";
chr3	StringTie	exon	49283987	49284136	1000	-	.	gene_id "MSTRG.121604"; transcript_id "MSTRG.121604.1"; exon_number "7";
chr3	StringTie	exon	49284466	49284584	1000	-	.	gene_id "MSTRG.121604"; transcript_id "MSTRG.121604.1"; exon_number "8";
chr3	StringTie	exon	49284849	49284919	1000	-	.	gene_id "MSTRG.121604"; transcript_id "MSTRG.121604.1"; exon_number "9";
chr3	StringTie	exon	49286098	49286325	1000	-	.	gene_id "MSTRG.121604"; transcript_id "MSTRG.121604.1"; exon_number "10";
chr3	StringTie	exon	49292510	49292598	1000	-	.	gene_id "MSTRG.121604"; transcript_id "MSTRG.121604.1"; exon_number "11";
chr3	StringTie	exon	49294407	49294598	1000	-	.	gene_id "MSTRG.121604"; transcript_id "MSTRG.121604.1"; exon_number "12";
chr3	StringTie	exon	49297870	49297964	1000	-	.	gene_id "MSTRG.121604"; transcript_id "MSTRG.121604.1"; exon_number "13";
chr3	StringTie	exon	49298552	49298635	1000	-	.	gene_id "MSTRG.121604"; transcript_id "MSTRG.121604.1"; exon_number "14";
chr3	StringTie	exon	49300467	49300691	1000	-	.	gene_id "MSTRG.121604"; transcript_id "MSTRG.121604.1"; exon_number "15";
chr3	StringTie	exon	49302384	49302542	1000	-	.	gene_id "MSTRG.121604"; transcript_id "MSTRG.121604.1"; exon_number "16";
chr3	StringTie	exon	49305715	49305888	1000	-	.	gene_id "MSTRG.121604"; transcript_id "MSTRG.121604.1"; exon_number "17";
chr3	StringTie	exon	49310620	49310737	1000	-	.	gene_id "MSTRG.121604"; transcript_id "MSTRG.121604.1"; exon_number "18";
chr3	StringTie	exon	49311514	49311654	1000	-	.	gene_id "MSTRG.121604"; transcript_id "MSTRG.121604.1"; exon_number "19";
chr3	StringTie	exon	49324702	49324763	1000	-	.	gene_id "MSTRG.121604"; transcript_id "MSTRG.121604.1"; exon_number "20";
chr3	StringTie	exon	49324894	49325039	1000	-	.	gene_id "MSTRG.121604"; transcript_id "MSTRG.121604.1"; exon_number "21";
chr3	StringTie	exon	49325719	49325845	1000	-	.	gene_id "MSTRG.121604"; transcript_id "MSTRG.121604.1"; exon_number "22";
chr3	StringTie	exon	49327686	49327816	1000	-	.	gene_id "MSTRG.121604"; transcript_id "MSTRG.121604.1"; exon_number "23";
chr3	StringTie	exon	49335469	49335596	1000	-	.	gene_id "MSTRG.121604"; transcript_id "MSTRG.121604.1"; exon_number "24";
chr3	StringTie	exon	49339924	49347617	1000	-	.	gene_id "MSTRG.121604"; transcript_id "MSTRG.121604.1"; exon_number "25";
chr3	StringTie	transcript	49264199	49340329	1000	-	.	gene_id "MSTRG.121604"; transcript_id "MSTRG.121604.10";
chr3	StringTie	exon	49264199	49271445	1000	-	.	gene_id "MSTRG.121604"; transcript_id "MSTRG.121604.10"; exon_number "1";
chr3	StringTie	exon	49274049	49274140	1000	-	.	gene_id "MSTRG.121604"; transcript_id "MSTRG.121604.10"; exon_number "2";
chr3	StringTie	exon	49276427	49278451	1000	-	.	gene_id "MSTRG.121604"; transcript_id "MSTRG.121604.10"; exon_number "3";
chr3	StringTie	exon	49278814	49278902	1000	-	.	gene_id "MSTRG.121604"; transcript_id "MSTRG.121604.10"; exon_number "4";
chr3	StringTie	exon	49280744	49280847	1000	-	.	gene_id "MSTRG.121604"; transcript_id "MSTRG.121604.10"; exon_number "5";
chr3	StringTie	exon	49283987	49284136	1000	-	.	gene_id "MSTRG.121604"; transcript_id "MSTRG.121604.10"; exon_number "6";
chr3	StringTie	exon	49284466	49284584	1000	-	.	gene_id "MSTRG.121604"; transcript_id "MSTRG.121604.10"; exon_number "7";
chr3	StringTie	exon	49284849	49284919	1000	-	.	gene_id "MSTRG.121604"; transcript_id "MSTRG.121604.10"; exon_number "8";
chr3	StringTie	exon	49286098	49286325	1000	-	.	gene_id "MSTRG.121604"; transcript_id "MSTRG.121604.10"; exon_number "9";
chr3	StringTie	exon	49292510	49292598	1000	-	.	gene_id "MSTRG.121604"; transcript_id "MSTRG.121604.10"; exon_number "10";
chr3	StringTie	exon	49294407	49294598	1000	-	.	gene_id "MSTRG.121604"; transcript_id "MSTRG.121604.10"; exon_number "11";
chr3	StringTie	exon	49297870	49297964	1000	-	.	gene_id "MSTRG.121604"; transcript_id "MSTRG.121604.10"; exon_number "12";
chr3	StringTie	exon	49298552	49298635	1000	-	.	gene_id "MSTRG.121604"; transcript_id "MSTRG.121604.10"; exon_number "13";
chr3	StringTie	exon	49300467	49300691	1000	-	.	gene_id "MSTRG.121604"; transcript_id "MSTRG.121604.10"; exon_number "14";
chr3	StringTie	exon	49302384	49302542	1000	-	.	gene_id "MSTRG.121604"; transcript_id "MSTRG.121604.10"; exon_number "15";
chr3	StringTie	exon	49305715	49305888	1000	-	.	gene_id "MSTRG.121604"; transcript_id "MSTRG.121604.10"; exon_number "16";
chr3	StringTie	exon	49310620	49310737	1000	-	.	gene_id "MSTRG.121604"; transcript_id "MSTRG.121604.10"; exon_number "17";
chr3	StringTie	exon	49324702	49324763	1000	-	.	gene_id "MSTRG.121604"; transcript_id "MSTRG.121604.10"; exon_number "18";
chr3	StringTie	exon	49324894	49325039	1000	-	.	gene_id "MSTRG.121604"; transcript_id "MSTRG.121604.10"; exon_number "19";
chr3	StringTie	exon	49325719	49325845	1000	-	.	gene_id "MSTRG.121604"; transcript_id "MSTRG.121604.10"; exon_number "20";
chr3	StringTie	exon	49327686	49327816	1000	-	.	gene_id "MSTRG.121604"; transcript_id "MSTRG.121604.10"; exon_number "21";
chr3	StringTie	exon	49339924	49340329	1000	-	.	gene_id "MSTRG.121604"; transcript_id "MSTRG.121604.10"; exon_number "22";
chr3	StringTie	transcript	49264199	49340183	1000	-	.	gene_id "MSTRG.121604"; transcript_id "MSTRG.121604.11";
chr3	StringTie	exon	49264199	49271445	1000	-	.	gene_id "MSTRG.121604"; transcript_id "MSTRG.121604.11"; exon_number "1";
chr3	StringTie	exon	49274049	49274140	1000	-	.	gene_id "MSTRG.121604"; transcript_id "MSTRG.121604.11"; exon_number "2";
chr3	StringTie	exon	49276427	49278451	1000	-	.	gene_id "MSTRG.121604"; transcript_id "MSTRG.121604.11"; exon_number "3";
chr3	StringTie	exon	49278814	49278902	1000	-	.	gene_id "MSTRG.121604"; transcript_id "MSTRG.121604.11"; exon_number "4";
chr3	StringTie	exon	49280744	49280847	1000	-	.	gene_id "MSTRG.121604"; transcript_id "MSTRG.121604.11"; exon_number "5";
chr3	StringTie	exon	49283987	49284136	1000	-	.	gene_id "MSTRG.121604"; transcript_id "MSTRG.121604.11"; exon_number "6";
chr3	StringTie	exon	49284466	49284584	1000	-	.	gene_id "MSTRG.121604"; transcript_id "MSTRG.121604.11"; exon_number "7";
chr3	StringTie	exon	49284849	49284919	1000	-	.	gene_id "MSTRG.121604"; transcript_id "MSTRG.121604.11"; exon_number "8";
chr3	StringTie	exon	49286098	49286325	1000	-	.	gene_id "MSTRG.121604"; transcript_id "MSTRG.121604.11"; exon_number "9";
chr3	StringTie	exon	49292510	49292598	1000	-	.	gene_id "MSTRG.121604"; transcript_id "MSTRG.121604.11"; exon_number "10";
chr3	StringTie	exon	49294407	49294598	1000	-	.	gene_id "MSTRG.121604"; transcript_id "MSTRG.121604.11"; exon_number "11";
chr3	StringTie	exon	49297870	49297964	1000	-	.	gene_id "MSTRG.121604"; transcript_id "MSTRG.121604.11"; exon_number "12";
chr3	StringTie	exon	49298552	49298635	1000	-	.	gene_id "MSTRG.121604"; transcript_id "MSTRG.121604.11"; exon_number "13";
chr3	StringTie	exon	49300467	49300691	1000	-	.	gene_id "MSTRG.121604"; transcript_id "MSTRG.121604.11"; exon_number "14";
chr3	StringTie	exon	49302384	49302542	1000	-	.	gene_id "MSTRG.121604"; transcript_id "MSTRG.121604.11"; exon_number "15";
chr3	StringTie	exon	49305715	49305888	1000	-	.	gene_id "MSTRG.121604"; transcript_id "MSTRG.121604.11"; exon_number "16";
chr3	StringTie	exon	49310620	49310737	1000	-	.	gene_id "MSTRG.121604"; transcript_id "MSTRG.121604.11"; exon_number "17";
chr3	StringTie	exon	49311514	49311654	1000	-	.	gene_id "MSTRG.121604"; transcript_id "MSTRG.121604.11"; exon_number "18";
chr3	StringTie	exon	49324702	49324763	1000	-	.	gene_id "MSTRG.121604"; transcript_id "MSTRG.121604.11"; exon_number "19";
chr3	StringTie	exon	49324894	49325039	1000	-	.	gene_id "MSTRG.121604"; transcript_id "MSTRG.121604.11"; exon_number "20";
chr3	StringTie	exon	49325719	49325845	1000	-	.	gene_id "MSTRG.121604"; transcript_id "MSTRG.121604.11"; exon_number "21";
chr3	StringTie	exon	49327686	49327816	1000	-	.	gene_id "MSTRG.121604"; transcript_id "MSTRG.121604.11"; exon_number "22";
chr3	StringTie	exon	49335020	49335107	1000	-	.	gene_id "MSTRG.121604"; transcript_id "MSTRG.121604.11"; exon_number "23";
chr3	StringTie	exon	49335469	49335596	1000	-	.	gene_id "MSTRG.121604"; transcript_id "MSTRG.121604.11"; exon_number "24";
chr3	StringTie	exon	49339924	49340183	1000	-	.	gene_id "MSTRG.121604"; transcript_id "MSTRG.121604.11"; exon_number "25";
chr3	StringTie	transcript	49264785	49340071	1000	-	.	gene_id "MSTRG.121604"; transcript_id "MSTRG.121604.12";
chr3	StringTie	exon	49264785	49271445	1000	-	.	gene_id "MSTRG.121604"; transcript_id "MSTRG.121604.12"; exon_number "1";
chr3	StringTie	exon	49274049	49274140	1000	-	.	gene_id "MSTRG.121604"; transcript_id "MSTRG.121604.12"; exon_number "2";
chr3	StringTie	exon	49276427	49276841	1000	-	.	gene_id "MSTRG.121604"; transcript_id "MSTRG.121604.12"; exon_number "3";
chr3	StringTie	exon	49277140	49278451	1000	-	.	gene_id "MSTRG.121604"; transcript_id "MSTRG.121604.12"; exon_number "4";
chr3	StringTie	exon	49280744	49280847	1000	-	.	gene_id "MSTRG.121604"; transcript_id "MSTRG.121604.12"; exon_number "5";
chr3	StringTie	exon	49283987	49284136	1000	-	.	gene_id "MSTRG.121604"; transcript_id "MSTRG.121604.12"; exon_number "6";
chr3	StringTie	exon	49284466	49284584	1000	-	.	gene_id "MSTRG.121604"; transcript_id "MSTRG.121604.12"; exon_number "7";
chr3	StringTie	exon	49284849	49284919	1000	-	.	gene_id "MSTRG.121604"; transcript_id "MSTRG.121604.12"; exon_number "8";
chr3	StringTie	exon	49286098	49286325	1000	-	.	gene_id "MSTRG.121604"; transcript_id "MSTRG.121604.12"; exon_number "9";
chr3	StringTie	exon	49292510	49292598	1000	-	.	gene_id "MSTRG.121604"; transcript_id "MSTRG.121604.12"; exon_number "10";
chr3	StringTie	exon	49294407	49294598	1000	-	.	gene_id "MSTRG.121604"; transcript_id "MSTRG.121604.12"; exon_number "11";
chr3	StringTie	exon	49297870	49297964	1000	-	.	gene_id "MSTRG.121604"; transcript_id "MSTRG.121604.12"; exon_number "12";
chr3	StringTie	exon	49298552	49298635	1000	-	.	gene_id "MSTRG.121604"; transcript_id "MSTRG.121604.12"; exon_number "13";
chr3	StringTie	exon	49300467	49300691	1000	-	.	gene_id "MSTRG.121604"; transcript_id "MSTRG.121604.12"; exon_number "14";
chr3	StringTie	exon	49302384	49302542	1000	-	.	gene_id "MSTRG.121604"; transcript_id "MSTRG.121604.12"; exon_number "15";
chr3	StringTie	exon	49305715	49305888	1000	-	.	gene_id "MSTRG.121604"; transcript_id "MSTRG.121604.12"; exon_number "16";
chr3	StringTie	exon	49310620	49310737	1000	-	.	gene_id "MSTRG.121604"; transcript_id "MSTRG.121604.12"; exon_number "17";
chr3	StringTie	exon	49324702	49324763	1000	-	.	gene_id "MSTRG.121604"; transcript_id "MSTRG.121604.12"; exon_number "18";
chr3	StringTie	exon	49324894	49325039	1000	-	.	gene_id "MSTRG.121604"; transcript_id "MSTRG.121604.12"; exon_number "19";
chr3	StringTie	exon	49325719	49325845	1000	-	.	gene_id "MSTRG.121604"; transcript_id "MSTRG.121604.12"; exon_number "20";
chr3	StringTie	exon	49327686	49327816	1000	-	.	gene_id "MSTRG.121604"; transcript_id "MSTRG.121604.12"; exon_number "21";
chr3	StringTie	exon	49335469	49335596	1000	-	.	gene_id "MSTRG.121604"; transcript_id "MSTRG.121604.12"; exon_number "22";
chr3	StringTie	exon	49339924	49340071	1000	-	.	gene_id "MSTRG.121604"; transcript_id "MSTRG.121604.12"; exon_number "23";
chr3	StringTie	transcript	49266369	49340377	1000	-	.	gene_id "MSTRG.121604"; transcript_id "MSTRG.121604.13";
chr3	StringTie	exon	49266369	49271445	1000	-	.	gene_id "MSTRG.121604"; transcript_id "MSTRG.121604.13"; exon_number "1";
chr3	StringTie	exon	49274049	49274140	1000	-	.	gene_id "MSTRG.121604"; transcript_id "MSTRG.121604.13"; exon_number "2";
chr3	StringTie	exon	49276427	49276687	1000	-	.	gene_id "MSTRG.121604"; transcript_id "MSTRG.121604.13"; exon_number "3";
chr3	StringTie	exon	49277140	49278451	1000	-	.	gene_id "MSTRG.121604"; transcript_id "MSTRG.121604.13"; exon_number "4";
chr3	StringTie	exon	49278814	49278902	1000	-	.	gene_id "MSTRG.121604"; transcript_id "MSTRG.121604.13"; exon_number "5";
chr3	StringTie	exon	49280744	49280847	1000	-	.	gene_id "MSTRG.121604"; transcript_id "MSTRG.121604.13"; exon_number "6";
chr3	StringTie	exon	49283987	49284136	1000	-	.	gene_id "MSTRG.121604"; transcript_id "MSTRG.121604.13"; exon_number "7";
chr3	StringTie	exon	49284466	49284584	1000	-	.	gene_id "MSTRG.121604"; transcript_id "MSTRG.121604.13"; exon_number "8";
chr3	StringTie	exon	49284849	49284919	1000	-	.	gene_id "MSTRG.121604"; transcript_id "MSTRG.121604.13"; exon_number "9";
chr3	StringTie	exon	49286098	49286325	1000	-	.	gene_id "MSTRG.121604"; transcript_id "MSTRG.121604.13"; exon_number "10";
chr3	StringTie	exon	49292510	49292598	1000	-	.	gene_id "MSTRG.121604"; transcript_id "MSTRG.121604.13"; exon_number "11";
chr3	StringTie	exon	49294407	49294598	1000	-	.	gene_id "MSTRG.121604"; transcript_id "MSTRG.121604.13"; exon_number "12";
chr3	StringTie	exon	49297870	49297964	1000	-	.	gene_id "MSTRG.121604"; transcript_id "MSTRG.121604.13"; exon_number "13";
chr3	StringTie	exon	49298552	49298635	1000	-	.	gene_id "MSTRG.121604"; transcript_id "MSTRG.121604.13"; exon_number "14";
chr3	StringTie	exon	49300467	49300691	1000	-	.	gene_id "MSTRG.121604"; transcript_id "MSTRG.121604.13"; exon_number "15";
chr3	StringTie	exon	49302384	49302542	1000	-	.	gene_id "MSTRG.121604"; transcript_id "MSTRG.121604.13"; exon_number "16";
chr3	StringTie	exon	49305715	49305888	1000	-	.	gene_id "MSTRG.121604"; transcript_id "MSTRG.121604.13"; exon_number "17";
chr3	StringTie	exon	49310620	49310737	1000	-	.	gene_id "MSTRG.121604"; transcript_id "MSTRG.121604.13"; exon_number "18";
chr3	StringTie	exon	49311514	49311654	1000	-	.	gene_id "MSTRG.121604"; transcript_id "MSTRG.121604.13"; exon_number "19";
chr3	StringTie	exon	49324702	49324763	1000	-	.	gene_id "MSTRG.121604"; transcript_id "MSTRG.121604.13"; exon_number "20";
chr3	StringTie	exon	49324894	49325039	1000	-	.	gene_id "MSTRG.121604"; transcript_id "MSTRG.121604.13"; exon_number "21";
chr3	StringTie	exon	49325719	49325845	1000	-	.	gene_id "MSTRG.121604"; transcript_id "MSTRG.121604.13"; exon_number "22";
chr3	StringTie	exon	49327686	49327816	1000	-	.	gene_id "MSTRG.121604"; transcript_id "MSTRG.121604.13"; exon_number "23";
chr3	StringTie	exon	49335469	49335596	1000	-	.	gene_id "MSTRG.121604"; transcript_id "MSTRG.121604.13"; exon_number "24";
chr3	StringTie	exon	49339924	49340377	1000	-	.	gene_id "MSTRG.121604"; transcript_id "MSTRG.121604.13"; exon_number "25";
chr3	StringTie	transcript	49266409	49340201	1000	-	.	gene_id "MSTRG.121604"; transcript_id "MSTRG.121604.14";
chr3	StringTie	exon	49266409	49271445	1000	-	.	gene_id "MSTRG.121604"; transcript_id "MSTRG.121604.14"; exon_number "1";
chr3	StringTie	exon	49274049	49274140	1000	-	.	gene_id "MSTRG.121604"; transcript_id "MSTRG.121604.14"; exon_number "2";
chr3	StringTie	exon	49276427	49276687	1000	-	.	gene_id "MSTRG.121604"; transcript_id "MSTRG.121604.14"; exon_number "3";
chr3	StringTie	exon	49277186	49278451	1000	-	.	gene_id "MSTRG.121604"; transcript_id "MSTRG.121604.14"; exon_number "4";
chr3	StringTie	exon	49278814	49278902	1000	-	.	gene_id "MSTRG.121604"; transcript_id "MSTRG.121604.14"; exon_number "5";
chr3	StringTie	exon	49280744	49280847	1000	-	.	gene_id "MSTRG.121604"; transcript_id "MSTRG.121604.14"; exon_number "6";
chr3	StringTie	exon	49283987	49284136	1000	-	.	gene_id "MSTRG.121604"; transcript_id "MSTRG.121604.14"; exon_number "7";
chr3	StringTie	exon	49284466	49284584	1000	-	.	gene_id "MSTRG.121604"; transcript_id "MSTRG.121604.14"; exon_number "8";
chr3	StringTie	exon	49284849	49284919	1000	-	.	gene_id "MSTRG.121604"; transcript_id "MSTRG.121604.14"; exon_number "9";
chr3	StringTie	exon	49286098	49286325	1000	-	.	gene_id "MSTRG.121604"; transcript_id "MSTRG.121604.14"; exon_number "10";
chr3	StringTie	exon	49292510	49292598	1000	-	.	gene_id "MSTRG.121604"; transcript_id "MSTRG.121604.14"; exon_number "11";
chr3	StringTie	exon	49294407	49294598	1000	-	.	gene_id "MSTRG.121604"; transcript_id "MSTRG.121604.14"; exon_number "12";
chr3	StringTie	exon	49297870	49297964	1000	-	.	gene_id "MSTRG.121604"; transcript_id "MSTRG.121604.14"; exon_number "13";
chr3	StringTie	exon	49298552	49298635	1000	-	.	gene_id "MSTRG.121604"; transcript_id "MSTRG.121604.14"; exon_number "14";
chr3	StringTie	exon	49300467	49300691	1000	-	.	gene_id "MSTRG.121604"; transcript_id "MSTRG.121604.14"; exon_number "15";
chr3	StringTie	exon	49302384	49302542	1000	-	.	gene_id "MSTRG.121604"; transcript_id "MSTRG.121604.14"; exon_number "16";
chr3	StringTie	exon	49305715	49305888	1000	-	.	gene_id "MSTRG.121604"; transcript_id "MSTRG.121604.14"; exon_number "17";
chr3	StringTie	exon	49310620	49310737	1000	-	.	gene_id "MSTRG.121604"; transcript_id "MSTRG.121604.14"; exon_number "18";
chr3	StringTie	exon	49311514	49311654	1000	-	.	gene_id "MSTRG.121604"; transcript_id "MSTRG.121604.14"; exon_number "19";
chr3	StringTie	exon	49324702	49324763	1000	-	.	gene_id "MSTRG.121604"; transcript_id "MSTRG.121604.14"; exon_number "20";
chr3	StringTie	exon	49324894	49325039	1000	-	.	gene_id "MSTRG.121604"; transcript_id "MSTRG.121604.14"; exon_number "21";
chr3	StringTie	exon	49325719	49325845	1000	-	.	gene_id "MSTRG.121604"; transcript_id "MSTRG.121604.14"; exon_number "22";
chr3	StringTie	exon	49327686	49327816	1000	-	.	gene_id "MSTRG.121604"; transcript_id "MSTRG.121604.14"; exon_number "23";
chr3	StringTie	exon	49335469	49335596	1000	-	.	gene_id "MSTRG.121604"; transcript_id "MSTRG.121604.14"; exon_number "24";
chr3	StringTie	exon	49339924	49340201	1000	-	.	gene_id "MSTRG.121604"; transcript_id "MSTRG.121604.14"; exon_number "25";
chr3	StringTie	transcript	49266454	49340111	1000	-	.	gene_id "MSTRG.121604"; transcript_id "MSTRG.121604.15";
chr3	StringTie	exon	49266454	49267473	1000	-	.	gene_id "MSTRG.121604"; transcript_id "MSTRG.121604.15"; exon_number "1";
chr3	StringTie	exon	49271184	49271445	1000	-	.	gene_id "MSTRG.121604"; transcript_id "MSTRG.121604.15"; exon_number "2";
chr3	StringTie	exon	49274049	49274140	1000	-	.	gene_id "MSTRG.121604"; transcript_id "MSTRG.121604.15"; exon_number "3";
chr3	StringTie	exon	49276427	49276841	1000	-	.	gene_id "MSTRG.121604"; transcript_id "MSTRG.121604.15"; exon_number "4";
chr3	StringTie	exon	49278082	49278451	1000	-	.	gene_id "MSTRG.121604"; transcript_id "MSTRG.121604.15"; exon_number "5";
chr3	StringTie	exon	49278814	49278902	1000	-	.	gene_id "MSTRG.121604"; transcript_id "MSTRG.121604.15"; exon_number "6";
chr3	StringTie	exon	49280744	49280847	1000	-	.	gene_id "MSTRG.121604"; transcript_id "MSTRG.121604.15"; exon_number "7";
chr3	StringTie	exon	49283987	49284136	1000	-	.	gene_id "MSTRG.121604"; transcript_id "MSTRG.121604.15"; exon_number "8";
chr3	StringTie	exon	49284466	49284584	1000	-	.	gene_id "MSTRG.121604"; transcript_id "MSTRG.121604.15"; exon_number "9";
chr3	StringTie	exon	49284849	49284919	1000	-	.	gene_id "MSTRG.121604"; transcript_id "MSTRG.121604.15"; exon_number "10";
chr3	StringTie	exon	49286098	49286325	1000	-	.	gene_id "MSTRG.121604"; transcript_id "MSTRG.121604.15"; exon_number "11";
chr3	StringTie	exon	49292510	49292598	1000	-	.	gene_id "MSTRG.121604"; transcript_id "MSTRG.121604.15"; exon_number "12";
chr3	StringTie	exon	49294407	49294598	1000	-	.	gene_id "MSTRG.121604"; transcript_id "MSTRG.121604.15"; exon_number "13";
chr3	StringTie	exon	49297870	49297964	1000	-	.	gene_id "MSTRG.121604"; transcript_id "MSTRG.121604.15"; exon_number "14";
chr3	StringTie	exon	49298552	49298635	1000	-	.	gene_id "MSTRG.121604"; transcript_id "MSTRG.121604.15"; exon_number "15";
chr3	StringTie	exon	49300467	49300691	1000	-	.	gene_id "MSTRG.121604"; transcript_id "MSTRG.121604.15"; exon_number "16";
chr3	StringTie	exon	49302384	49302542	1000	-	.	gene_id "MSTRG.121604"; transcript_id "MSTRG.121604.15"; exon_number "17";
chr3	StringTie	exon	49305715	49305888	1000	-	.	gene_id "MSTRG.121604"; transcript_id "MSTRG.121604.15"; exon_number "18";
chr3	StringTie	exon	49310620	49310737	1000	-	.	gene_id "MSTRG.121604"; transcript_id "MSTRG.121604.15"; exon_number "19";
chr3	StringTie	exon	49311514	49311654	1000	-	.	gene_id "MSTRG.121604"; transcript_id "MSTRG.121604.15"; exon_number "20";
chr3	StringTie	exon	49324702	49324763	1000	-	.	gene_id "MSTRG.121604"; transcript_id "MSTRG.121604.15"; exon_number "21";
chr3	StringTie	exon	49324894	49325039	1000	-	.	gene_id "MSTRG.121604"; transcript_id "MSTRG.121604.15"; exon_number "22";
chr3	StringTie	exon	49325719	49325845	1000	-	.	gene_id "MSTRG.121604"; transcript_id "MSTRG.121604.15"; exon_number "23";
chr3	StringTie	exon	49327686	49327816	1000	-	.	gene_id "MSTRG.121604"; transcript_id "MSTRG.121604.15"; exon_number "24";
chr3	StringTie	exon	49335469	49335596	1000	-	.	gene_id "MSTRG.121604"; transcript_id "MSTRG.121604.15"; exon_number "25";
chr3	StringTie	exon	49339924	49340111	1000	-	.	gene_id "MSTRG.121604"; transcript_id "MSTRG.121604.15"; exon_number "26";
chr3	StringTie	transcript	49266591	49340265	1000	-	.	gene_id "MSTRG.121604"; transcript_id "MSTRG.121604.16";
chr3	StringTie	exon	49266591	49271445	1000	-	.	gene_id "MSTRG.121604"; transcript_id "MSTRG.121604.16"; exon_number "1";
chr3	StringTie	exon	49274049	49274140	1000	-	.	gene_id "MSTRG.121604"; transcript_id "MSTRG.121604.16"; exon_number "2";
chr3	StringTie	exon	49276576	49278451	1000	-	.	gene_id "MSTRG.121604"; transcript_id "MSTRG.121604.16"; exon_number "3";
chr3	StringTie	exon	49278814	49278902	1000	-	.	gene_id "MSTRG.121604"; transcript_id "MSTRG.121604.16"; exon_number "4";
chr3	StringTie	exon	49280744	49280847	1000	-	.	gene_id "MSTRG.121604"; transcript_id "MSTRG.121604.16"; exon_number "5";
chr3	StringTie	exon	49283987	49284136	1000	-	.	gene_id "MSTRG.121604"; transcript_id "MSTRG.121604.16"; exon_number "6";
chr3	StringTie	exon	49284466	49284584	1000	-	.	gene_id "MSTRG.121604"; transcript_id "MSTRG.121604.16"; exon_number "7";
chr3	StringTie	exon	49284849	49284919	1000	-	.	gene_id "MSTRG.121604"; transcript_id "MSTRG.121604.16"; exon_number "8";
chr3	StringTie	exon	49286098	49286325	1000	-	.	gene_id "MSTRG.121604"; transcript_id "MSTRG.121604.16"; exon_number "9";
chr3	StringTie	exon	49292510	49292598	1000	-	.	gene_id "MSTRG.121604"; transcript_id "MSTRG.121604.16"; exon_number "10";
chr3	StringTie	exon	49294407	49294598	1000	-	.	gene_id "MSTRG.121604"; transcript_id "MSTRG.121604.16"; exon_number "11";
chr3	StringTie	exon	49297870	49297964	1000	-	.	gene_id "MSTRG.121604"; transcript_id "MSTRG.121604.16"; exon_number "12";
chr3	StringTie	exon	49298552	49298635	1000	-	.	gene_id "MSTRG.121604"; transcript_id "MSTRG.121604.16"; exon_number "13";
chr3	StringTie	exon	49300467	49300691	1000	-	.	gene_id "MSTRG.121604"; transcript_id "MSTRG.121604.16"; exon_number "14";
chr3	StringTie	exon	49302384	49302542	1000	-	.	gene_id "MSTRG.121604"; transcript_id "MSTRG.121604.16"; exon_number "15";
chr3	StringTie	exon	49305715	49305888	1000	-	.	gene_id "MSTRG.121604"; transcript_id "MSTRG.121604.16"; exon_number "16";
chr3	StringTie	exon	49310620	49310737	1000	-	.	gene_id "MSTRG.121604"; transcript_id "MSTRG.121604.16"; exon_number "17";
chr3	StringTie	exon	49311514	49311654	1000	-	.	gene_id "MSTRG.121604"; transcript_id "MSTRG.121604.16"; exon_number "18";
chr3	StringTie	exon	49324702	49324763	1000	-	.	gene_id "MSTRG.121604"; transcript_id "MSTRG.121604.16"; exon_number "19";
chr3	StringTie	exon	49324894	49325039	1000	-	.	gene_id "MSTRG.121604"; transcript_id "MSTRG.121604.16"; exon_number "20";
chr3	StringTie	exon	49325719	49325845	1000	-	.	gene_id "MSTRG.121604"; transcript_id "MSTRG.121604.16"; exon_number "21";
chr3	StringTie	exon	49327686	49327816	1000	-	.	gene_id "MSTRG.121604"; transcript_id "MSTRG.121604.16"; exon_number "22";
chr3	StringTie	exon	49335469	49335596	1000	-	.	gene_id "MSTRG.121604"; transcript_id "MSTRG.121604.16"; exon_number "23";
chr3	StringTie	exon	49339924	49340265	1000	-	.	gene_id "MSTRG.121604"; transcript_id "MSTRG.121604.16"; exon_number "24";
chr3	StringTie	transcript	49266908	49340722	1000	-	.	gene_id "MSTRG.121604"; transcript_id "MSTRG.121604.17";
chr3	StringTie	exon	49266908	49271445	1000	-	.	gene_id "MSTRG.121604"; transcript_id "MSTRG.121604.17"; exon_number "1";
chr3	StringTie	exon	49274049	49274140	1000	-	.	gene_id "MSTRG.121604"; transcript_id "MSTRG.121604.17"; exon_number "2";
chr3	StringTie	exon	49276427	49278451	1000	-	.	gene_id "MSTRG.121604"; transcript_id "MSTRG.121604.17"; exon_number "3";
chr3	StringTie	exon	49278814	49278902	1000	-	.	gene_id "MSTRG.121604"; transcript_id "MSTRG.121604.17"; exon_number "4";
chr3	StringTie	exon	49280744	49280847	1000	-	.	gene_id "MSTRG.121604"; transcript_id "MSTRG.121604.17"; exon_number "5";
chr3	StringTie	exon	49283987	49284136	1000	-	.	gene_id "MSTRG.121604"; transcript_id "MSTRG.121604.17"; exon_number "6";
chr3	StringTie	exon	49284466	49284584	1000	-	.	gene_id "MSTRG.121604"; transcript_id "MSTRG.121604.17"; exon_number "7";
chr3	StringTie	exon	49284849	49284919	1000	-	.	gene_id "MSTRG.121604"; transcript_id "MSTRG.121604.17"; exon_number "8";
chr3	StringTie	exon	49286098	49286325	1000	-	.	gene_id "MSTRG.121604"; transcript_id "MSTRG.121604.17"; exon_number "9";
chr3	StringTie	exon	49292510	49292598	1000	-	.	gene_id "MSTRG.121604"; transcript_id "MSTRG.121604.17"; exon_number "10";
chr3	StringTie	exon	49294407	49294598	1000	-	.	gene_id "MSTRG.121604"; transcript_id "MSTRG.121604.17"; exon_number "11";
chr3	StringTie	exon	49297870	49297964	1000	-	.	gene_id "MSTRG.121604"; transcript_id "MSTRG.121604.17"; exon_number "12";
chr3	StringTie	exon	49298552	49298635	1000	-	.	gene_id "MSTRG.121604"; transcript_id "MSTRG.121604.17"; exon_number "13";
chr3	StringTie	exon	49300467	49300691	1000	-	.	gene_id "MSTRG.121604"; transcript_id "MSTRG.121604.17"; exon_number "14";
chr3	StringTie	exon	49302384	49302542	1000	-	.	gene_id "MSTRG.121604"; transcript_id "MSTRG.121604.17"; exon_number "15";
chr3	StringTie	exon	49305715	49305888	1000	-	.	gene_id "MSTRG.121604"; transcript_id "MSTRG.121604.17"; exon_number "16";
chr3	StringTie	exon	49310620	49310737	1000	-	.	gene_id "MSTRG.121604"; transcript_id "MSTRG.121604.17"; exon_number "17";
chr3	StringTie	exon	49324702	49324763	1000	-	.	gene_id "MSTRG.121604"; transcript_id "MSTRG.121604.17"; exon_number "18";
chr3	StringTie	exon	49324865	49325039	1000	-	.	gene_id "MSTRG.121604"; transcript_id "MSTRG.121604.17"; exon_number "19";
chr3	StringTie	exon	49325719	49325845	1000	-	.	gene_id "MSTRG.121604"; transcript_id "MSTRG.121604.17"; exon_number "20";
chr3	StringTie	exon	49327686	49327816	1000	-	.	gene_id "MSTRG.121604"; transcript_id "MSTRG.121604.17"; exon_number "21";
chr3	StringTie	exon	49335469	49335596	1000	-	.	gene_id "MSTRG.121604"; transcript_id "MSTRG.121604.17"; exon_number "22";
chr3	StringTie	exon	49339924	49340722	1000	-	.	gene_id "MSTRG.121604"; transcript_id "MSTRG.121604.17"; exon_number "23";
chr3	StringTie	transcript	49266989	49335332	1000	-	.	gene_id "MSTRG.121604"; transcript_id "MSTRG.121604.18";
chr3	StringTie	exon	49266989	49267028	1000	-	.	gene_id "MSTRG.121604"; transcript_id "MSTRG.121604.18"; exon_number "1";
chr3	StringTie	exon	49267405	49267473	1000	-	.	gene_id "MSTRG.121604"; transcript_id "MSTRG.121604.18"; exon_number "2";
chr3	StringTie	exon	49274049	49274140	1000	-	.	gene_id "MSTRG.121604"; transcript_id "MSTRG.121604.18"; exon_number "3";
chr3	StringTie	exon	49276427	49278451	1000	-	.	gene_id "MSTRG.121604"; transcript_id "MSTRG.121604.18"; exon_number "4";
chr3	StringTie	exon	49278814	49278902	1000	-	.	gene_id "MSTRG.121604"; transcript_id "MSTRG.121604.18"; exon_number "5";
chr3	StringTie	exon	49280744	49280847	1000	-	.	gene_id "MSTRG.121604"; transcript_id "MSTRG.121604.18"; exon_number "6";
chr3	StringTie	exon	49283987	49284136	1000	-	.	gene_id "MSTRG.121604"; transcript_id "MSTRG.121604.18"; exon_number "7";
chr3	StringTie	exon	49284466	49284584	1000	-	.	gene_id "MSTRG.121604"; transcript_id "MSTRG.121604.18"; exon_number "8";
chr3	StringTie	exon	49284849	49284919	1000	-	.	gene_id "MSTRG.121604"; transcript_id "MSTRG.121604.18"; exon_number "9";
chr3	StringTie	exon	49286098	49286325	1000	-	.	gene_id "MSTRG.121604"; transcript_id "MSTRG.121604.18"; exon_number "10";
chr3	StringTie	exon	49292510	49292598	1000	-	.	gene_id "MSTRG.121604"; transcript_id "MSTRG.121604.18"; exon_number "11";
chr3	StringTie	exon	49294407	49294598	1000	-	.	gene_id "MSTRG.121604"; transcript_id "MSTRG.121604.18"; exon_number "12";
chr3	StringTie	exon	49297870	49297964	1000	-	.	gene_id "MSTRG.121604"; transcript_id "MSTRG.121604.18"; exon_number "13";
chr3	StringTie	exon	49298552	49298635	1000	-	.	gene_id "MSTRG.121604"; transcript_id "MSTRG.121604.18"; exon_number "14";
chr3	StringTie	exon	49300467	49300691	1000	-	.	gene_id "MSTRG.121604"; transcript_id "MSTRG.121604.18"; exon_number "15";
chr3	StringTie	exon	49302384	49302542	1000	-	.	gene_id "MSTRG.121604"; transcript_id "MSTRG.121604.18"; exon_number "16";
chr3	StringTie	exon	49305715	49305888	1000	-	.	gene_id "MSTRG.121604"; transcript_id "MSTRG.121604.18"; exon_number "17";
chr3	StringTie	exon	49310620	49310737	1000	-	.	gene_id "MSTRG.121604"; transcript_id "MSTRG.121604.18"; exon_number "18";
chr3	StringTie	exon	49324702	49324763	1000	-	.	gene_id "MSTRG.121604"; transcript_id "MSTRG.121604.18"; exon_number "19";
chr3	StringTie	exon	49324894	49325039	1000	-	.	gene_id "MSTRG.121604"; transcript_id "MSTRG.121604.18"; exon_number "20";
chr3	StringTie	exon	49325719	49325845	1000	-	.	gene_id "MSTRG.121604"; transcript_id "MSTRG.121604.18"; exon_number "21";
chr3	StringTie	exon	49327686	49327816	1000	-	.	gene_id "MSTRG.121604"; transcript_id "MSTRG.121604.18"; exon_number "22";
chr3	StringTie	exon	49335020	49335332	1000	-	.	gene_id "MSTRG.121604"; transcript_id "MSTRG.121604.18"; exon_number "23";
chr3	StringTie	transcript	49266993	49340377	1000	-	.	gene_id "MSTRG.121604"; transcript_id "MSTRG.121604.19";
chr3	StringTie	exon	49266993	49271445	1000	-	.	gene_id "MSTRG.121604"; transcript_id "MSTRG.121604.19"; exon_number "1";
chr3	StringTie	exon	49274049	49274140	1000	-	.	gene_id "MSTRG.121604"; transcript_id "MSTRG.121604.19"; exon_number "2";
chr3	StringTie	exon	49276427	49278451	1000	-	.	gene_id "MSTRG.121604"; transcript_id "MSTRG.121604.19"; exon_number "3";
chr3	StringTie	exon	49280744	49280847	1000	-	.	gene_id "MSTRG.121604"; transcript_id "MSTRG.121604.19"; exon_number "4";
chr3	StringTie	exon	49283987	49284136	1000	-	.	gene_id "MSTRG.121604"; transcript_id "MSTRG.121604.19"; exon_number "5";
chr3	StringTie	exon	49284466	49284584	1000	-	.	gene_id "MSTRG.121604"; transcript_id "MSTRG.121604.19"; exon_number "6";
chr3	StringTie	exon	49284849	49284919	1000	-	.	gene_id "MSTRG.121604"; transcript_id "MSTRG.121604.19"; exon_number "7";
chr3	StringTie	exon	49286098	49286325	1000	-	.	gene_id "MSTRG.121604"; transcript_id "MSTRG.121604.19"; exon_number "8";
chr3	StringTie	exon	49292510	49292598	1000	-	.	gene_id "MSTRG.121604"; transcript_id "MSTRG.121604.19"; exon_number "9";
chr3	StringTie	exon	49294407	49294598	1000	-	.	gene_id "MSTRG.121604"; transcript_id "MSTRG.121604.19"; exon_number "10";
chr3	StringTie	exon	49297870	49297964	1000	-	.	gene_id "MSTRG.121604"; transcript_id "MSTRG.121604.19"; exon_number "11";
chr3	StringTie	exon	49298552	49298635	1000	-	.	gene_id "MSTRG.121604"; transcript_id "MSTRG.121604.19"; exon_number "12";
chr3	StringTie	exon	49300467	49300691	1000	-	.	gene_id "MSTRG.121604"; transcript_id "MSTRG.121604.19"; exon_number "13";
chr3	StringTie	exon	49302384	49302542	1000	-	.	gene_id "MSTRG.121604"; transcript_id "MSTRG.121604.19"; exon_number "14";
chr3	StringTie	exon	49305715	49305888	1000	-	.	gene_id "MSTRG.121604"; transcript_id "MSTRG.121604.19"; exon_number "15";
chr3	StringTie	exon	49310620	49310737	1000	-	.	gene_id "MSTRG.121604"; transcript_id "MSTRG.121604.19"; exon_number "16";
chr3	StringTie	exon	49324702	49324763	1000	-	.	gene_id "MSTRG.121604"; transcript_id "MSTRG.121604.19"; exon_number "17";
chr3	StringTie	exon	49324894	49325039	1000	-	.	gene_id "MSTRG.121604"; transcript_id "MSTRG.121604.19"; exon_number "18";
chr3	StringTie	exon	49325719	49325845	1000	-	.	gene_id "MSTRG.121604"; transcript_id "MSTRG.121604.19"; exon_number "19";
chr3	StringTie	exon	49327686	49327816	1000	-	.	gene_id "MSTRG.121604"; transcript_id "MSTRG.121604.19"; exon_number "20";
chr3	StringTie	exon	49335469	49335596	1000	-	.	gene_id "MSTRG.121604"; transcript_id "MSTRG.121604.19"; exon_number "21";
chr3	StringTie	exon	49339924	49340377	1000	-	.	gene_id "MSTRG.121604"; transcript_id "MSTRG.121604.19"; exon_number "22";
chr3	StringTie	transcript	49262028	49340678	1000	-	.	gene_id "MSTRG.121604"; transcript_id "MSTRG.121604.2";
chr3	StringTie	exon	49262028	49271445	1000	-	.	gene_id "MSTRG.121604"; transcript_id "MSTRG.121604.2"; exon_number "1";
chr3	StringTie	exon	49274049	49274140	1000	-	.	gene_id "MSTRG.121604"; transcript_id "MSTRG.121604.2"; exon_number "2";
chr3	StringTie	exon	49276427	49278451	1000	-	.	gene_id "MSTRG.121604"; transcript_id "MSTRG.121604.2"; exon_number "3";
chr3	StringTie	exon	49278814	49278902	1000	-	.	gene_id "MSTRG.121604"; transcript_id "MSTRG.121604.2"; exon_number "4";
chr3	StringTie	exon	49280744	49280847	1000	-	.	gene_id "MSTRG.121604"; transcript_id "MSTRG.121604.2"; exon_number "5";
chr3	StringTie	exon	49283987	49284136	1000	-	.	gene_id "MSTRG.121604"; transcript_id "MSTRG.121604.2"; exon_number "6";
chr3	StringTie	exon	49284466	49284584	1000	-	.	gene_id "MSTRG.121604"; transcript_id "MSTRG.121604.2"; exon_number "7";
chr3	StringTie	exon	49284849	49284919	1000	-	.	gene_id "MSTRG.121604"; transcript_id "MSTRG.121604.2"; exon_number "8";
chr3	StringTie	exon	49286098	49286325	1000	-	.	gene_id "MSTRG.121604"; transcript_id "MSTRG.121604.2"; exon_number "9";
chr3	StringTie	exon	49292510	49292598	1000	-	.	gene_id "MSTRG.121604"; transcript_id "MSTRG.121604.2"; exon_number "10";
chr3	StringTie	exon	49294407	49294598	1000	-	.	gene_id "MSTRG.121604"; transcript_id "MSTRG.121604.2"; exon_number "11";
chr3	StringTie	exon	49297870	49297964	1000	-	.	gene_id "MSTRG.121604"; transcript_id "MSTRG.121604.2"; exon_number "12";
chr3	StringTie	exon	49298552	49298635	1000	-	.	gene_id "MSTRG.121604"; transcript_id "MSTRG.121604.2"; exon_number "13";
chr3	StringTie	exon	49300467	49300691	1000	-	.	gene_id "MSTRG.121604"; transcript_id "MSTRG.121604.2"; exon_number "14";
chr3	StringTie	exon	49302384	49302542	1000	-	.	gene_id "MSTRG.121604"; transcript_id "MSTRG.121604.2"; exon_number "15";
chr3	StringTie	exon	49305715	49305888	1000	-	.	gene_id "MSTRG.121604"; transcript_id "MSTRG.121604.2"; exon_number "16";
chr3	StringTie	exon	49310620	49310737	1000	-	.	gene_id "MSTRG.121604"; transcript_id "MSTRG.121604.2"; exon_number "17";
chr3	StringTie	exon	49324702	49324763	1000	-	.	gene_id "MSTRG.121604"; transcript_id "MSTRG.121604.2"; exon_number "18";
chr3	StringTie	exon	49324894	49325039	1000	-	.	gene_id "MSTRG.121604"; transcript_id "MSTRG.121604.2"; exon_number "19";
chr3	StringTie	exon	49325719	49325845	1000	-	.	gene_id "MSTRG.121604"; transcript_id "MSTRG.121604.2"; exon_number "20";
chr3	StringTie	exon	49327686	49327816	1000	-	.	gene_id "MSTRG.121604"; transcript_id "MSTRG.121604.2"; exon_number "21";
chr3	StringTie	exon	49335469	49335596	1000	-	.	gene_id "MSTRG.121604"; transcript_id "MSTRG.121604.2"; exon_number "22";
chr3	StringTie	exon	49339924	49340678	1000	-	.	gene_id "MSTRG.121604"; transcript_id "MSTRG.121604.2"; exon_number "23";
chr3	StringTie	transcript	49267195	49340265	1000	-	.	gene_id "MSTRG.121604"; transcript_id "MSTRG.121604.20";
chr3	StringTie	exon	49267195	49271445	1000	-	.	gene_id "MSTRG.121604"; transcript_id "MSTRG.121604.20"; exon_number "1";
chr3	StringTie	exon	49274049	49274140	1000	-	.	gene_id "MSTRG.121604"; transcript_id "MSTRG.121604.20"; exon_number "2";
chr3	StringTie	exon	49276427	49278451	1000	-	.	gene_id "MSTRG.121604"; transcript_id "MSTRG.121604.20"; exon_number "3";
chr3	StringTie	exon	49278814	49278902	1000	-	.	gene_id "MSTRG.121604"; transcript_id "MSTRG.121604.20"; exon_number "4";
chr3	StringTie	exon	49280744	49280847	1000	-	.	gene_id "MSTRG.121604"; transcript_id "MSTRG.121604.20"; exon_number "5";
chr3	StringTie	exon	49283987	49284136	1000	-	.	gene_id "MSTRG.121604"; transcript_id "MSTRG.121604.20"; exon_number "6";
chr3	StringTie	exon	49284466	49284584	1000	-	.	gene_id "MSTRG.121604"; transcript_id "MSTRG.121604.20"; exon_number "7";
chr3	StringTie	exon	49284849	49284919	1000	-	.	gene_id "MSTRG.121604"; transcript_id "MSTRG.121604.20"; exon_number "8";
chr3	StringTie	exon	49286098	49286325	1000	-	.	gene_id "MSTRG.121604"; transcript_id "MSTRG.121604.20"; exon_number "9";
chr3	StringTie	exon	49292510	49292598	1000	-	.	gene_id "MSTRG.121604"; transcript_id "MSTRG.121604.20"; exon_number "10";
chr3	StringTie	exon	49293546	49293667	1000	-	.	gene_id "MSTRG.121604"; transcript_id "MSTRG.121604.20"; exon_number "11";
chr3	StringTie	exon	49294407	49294598	1000	-	.	gene_id "MSTRG.121604"; transcript_id "MSTRG.121604.20"; exon_number "12";
chr3	StringTie	exon	49297870	49297964	1000	-	.	gene_id "MSTRG.121604"; transcript_id "MSTRG.121604.20"; exon_number "13";
chr3	StringTie	exon	49298552	49298635	1000	-	.	gene_id "MSTRG.121604"; transcript_id "MSTRG.121604.20"; exon_number "14";
chr3	StringTie	exon	49300467	49300691	1000	-	.	gene_id "MSTRG.121604"; transcript_id "MSTRG.121604.20"; exon_number "15";
chr3	StringTie	exon	49302384	49302542	1000	-	.	gene_id "MSTRG.121604"; transcript_id "MSTRG.121604.20"; exon_number "16";
chr3	StringTie	exon	49305715	49305888	1000	-	.	gene_id "MSTRG.121604"; transcript_id "MSTRG.121604.20"; exon_number "17";
chr3	StringTie	exon	49310620	49310737	1000	-	.	gene_id "MSTRG.121604"; transcript_id "MSTRG.121604.20"; exon_number "18";
chr3	StringTie	exon	49324702	49324763	1000	-	.	gene_id "MSTRG.121604"; transcript_id "MSTRG.121604.20"; exon_number "19";
chr3	StringTie	exon	49324894	49325039	1000	-	.	gene_id "MSTRG.121604"; transcript_id "MSTRG.121604.20"; exon_number "20";
chr3	StringTie	exon	49325719	49325845	1000	-	.	gene_id "MSTRG.121604"; transcript_id "MSTRG.121604.20"; exon_number "21";
chr3	StringTie	exon	49327686	49327816	1000	-	.	gene_id "MSTRG.121604"; transcript_id "MSTRG.121604.20"; exon_number "22";
chr3	StringTie	exon	49335469	49335596	1000	-	.	gene_id "MSTRG.121604"; transcript_id "MSTRG.121604.20"; exon_number "23";
chr3	StringTie	exon	49339924	49340265	1000	-	.	gene_id "MSTRG.121604"; transcript_id "MSTRG.121604.20"; exon_number "24";
chr3	StringTie	transcript	49267442	49340062	1000	-	.	gene_id "MSTRG.121604"; transcript_id "MSTRG.121604.21";
chr3	StringTie	exon	49267442	49267473	1000	-	.	gene_id "MSTRG.121604"; transcript_id "MSTRG.121604.21"; exon_number "1";
chr3	StringTie	exon	49274049	49274140	1000	-	.	gene_id "MSTRG.121604"; transcript_id "MSTRG.121604.21"; exon_number "2";
chr3	StringTie	exon	49276427	49276841	1000	-	.	gene_id "MSTRG.121604"; transcript_id "MSTRG.121604.21"; exon_number "3";
chr3	StringTie	exon	49277140	49278451	1000	-	.	gene_id "MSTRG.121604"; transcript_id "MSTRG.121604.21"; exon_number "4";
chr3	StringTie	exon	49278814	49278902	1000	-	.	gene_id "MSTRG.121604"; transcript_id "MSTRG.121604.21"; exon_number "5";
chr3	StringTie	exon	49280744	49280847	1000	-	.	gene_id "MSTRG.121604"; transcript_id "MSTRG.121604.21"; exon_number "6";
chr3	StringTie	exon	49283987	49284136	1000	-	.	gene_id "MSTRG.121604"; transcript_id "MSTRG.121604.21"; exon_number "7";
chr3	StringTie	exon	49284466	49284584	1000	-	.	gene_id "MSTRG.121604"; transcript_id "MSTRG.121604.21"; exon_number "8";
chr3	StringTie	exon	49284849	49284919	1000	-	.	gene_id "MSTRG.121604"; transcript_id "MSTRG.121604.21"; exon_number "9";
chr3	StringTie	exon	49286098	49286325	1000	-	.	gene_id "MSTRG.121604"; transcript_id "MSTRG.121604.21"; exon_number "10";
chr3	StringTie	exon	49292510	49292598	1000	-	.	gene_id "MSTRG.121604"; transcript_id "MSTRG.121604.21"; exon_number "11";
chr3	StringTie	exon	49294407	49294598	1000	-	.	gene_id "MSTRG.121604"; transcript_id "MSTRG.121604.21"; exon_number "12";
chr3	StringTie	exon	49297870	49297964	1000	-	.	gene_id "MSTRG.121604"; transcript_id "MSTRG.121604.21"; exon_number "13";
chr3	StringTie	exon	49298552	49298635	1000	-	.	gene_id "MSTRG.121604"; transcript_id "MSTRG.121604.21"; exon_number "14";
chr3	StringTie	exon	49300467	49300691	1000	-	.	gene_id "MSTRG.121604"; transcript_id "MSTRG.121604.21"; exon_number "15";
chr3	StringTie	exon	49302384	49302542	1000	-	.	gene_id "MSTRG.121604"; transcript_id "MSTRG.121604.21"; exon_number "16";
chr3	StringTie	exon	49305715	49305888	1000	-	.	gene_id "MSTRG.121604"; transcript_id "MSTRG.121604.21"; exon_number "17";
chr3	StringTie	exon	49310620	49310737	1000	-	.	gene_id "MSTRG.121604"; transcript_id "MSTRG.121604.21"; exon_number "18";
chr3	StringTie	exon	49311514	49311654	1000	-	.	gene_id "MSTRG.121604"; transcript_id "MSTRG.121604.21"; exon_number "19";
chr3	StringTie	exon	49324702	49324763	1000	-	.	gene_id "MSTRG.121604"; transcript_id "MSTRG.121604.21"; exon_number "20";
chr3	StringTie	exon	49324894	49325039	1000	-	.	gene_id "MSTRG.121604"; transcript_id "MSTRG.121604.21"; exon_number "21";
chr3	StringTie	exon	49325719	49325845	1000	-	.	gene_id "MSTRG.121604"; transcript_id "MSTRG.121604.21"; exon_number "22";
chr3	StringTie	exon	49327686	49327816	1000	-	.	gene_id "MSTRG.121604"; transcript_id "MSTRG.121604.21"; exon_number "23";
chr3	StringTie	exon	49335469	49335596	1000	-	.	gene_id "MSTRG.121604"; transcript_id "MSTRG.121604.21"; exon_number "24";
chr3	StringTie	exon	49339924	49340062	1000	-	.	gene_id "MSTRG.121604"; transcript_id "MSTRG.121604.21"; exon_number "25";
chr3	StringTie	transcript	49267468	49340207	1000	-	.	gene_id "MSTRG.121604"; transcript_id "MSTRG.121604.22";
chr3	StringTie	exon	49267468	49267486	1000	-	.	gene_id "MSTRG.121604"; transcript_id "MSTRG.121604.22"; exon_number "1";
chr3	StringTie	exon	49271184	49271445	1000	-	.	gene_id "MSTRG.121604"; transcript_id "MSTRG.121604.22"; exon_number "2";
chr3	StringTie	exon	49274049	49274140	1000	-	.	gene_id "MSTRG.121604"; transcript_id "MSTRG.121604.22"; exon_number "3";
chr3	StringTie	exon	49276427	49278451	1000	-	.	gene_id "MSTRG.121604"; transcript_id "MSTRG.121604.22"; exon_number "4";
chr3	StringTie	exon	49278814	49278902	1000	-	.	gene_id "MSTRG.121604"; transcript_id "MSTRG.121604.22"; exon_number "5";
chr3	StringTie	exon	49280744	49280847	1000	-	.	gene_id "MSTRG.121604"; transcript_id "MSTRG.121604.22"; exon_number "6";
chr3	StringTie	exon	49283987	49284136	1000	-	.	gene_id "MSTRG.121604"; transcript_id "MSTRG.121604.22"; exon_number "7";
chr3	StringTie	exon	49284466	49284584	1000	-	.	gene_id "MSTRG.121604"; transcript_id "MSTRG.121604.22"; exon_number "8";
chr3	StringTie	exon	49284849	49284919	1000	-	.	gene_id "MSTRG.121604"; transcript_id "MSTRG.121604.22"; exon_number "9";
chr3	StringTie	exon	49286098	49286325	1000	-	.	gene_id "MSTRG.121604"; transcript_id "MSTRG.121604.22"; exon_number "10";
chr3	StringTie	exon	49292510	49292598	1000	-	.	gene_id "MSTRG.121604"; transcript_id "MSTRG.121604.22"; exon_number "11";
chr3	StringTie	exon	49294407	49294598	1000	-	.	gene_id "MSTRG.121604"; transcript_id "MSTRG.121604.22"; exon_number "12";
chr3	StringTie	exon	49297870	49297964	1000	-	.	gene_id "MSTRG.121604"; transcript_id "MSTRG.121604.22"; exon_number "13";
chr3	StringTie	exon	49298552	49298635	1000	-	.	gene_id "MSTRG.121604"; transcript_id "MSTRG.121604.22"; exon_number "14";
chr3	StringTie	exon	49300467	49300691	1000	-	.	gene_id "MSTRG.121604"; transcript_id "MSTRG.121604.22"; exon_number "15";
chr3	StringTie	exon	49302384	49302542	1000	-	.	gene_id "MSTRG.121604"; transcript_id "MSTRG.121604.22"; exon_number "16";
chr3	StringTie	exon	49305715	49305888	1000	-	.	gene_id "MSTRG.121604"; transcript_id "MSTRG.121604.22"; exon_number "17";
chr3	StringTie	exon	49310620	49310737	1000	-	.	gene_id "MSTRG.121604"; transcript_id "MSTRG.121604.22"; exon_number "18";
chr3	StringTie	exon	49311514	49311654	1000	-	.	gene_id "MSTRG.121604"; transcript_id "MSTRG.121604.22"; exon_number "19";
chr3	StringTie	exon	49324702	49324763	1000	-	.	gene_id "MSTRG.121604"; transcript_id "MSTRG.121604.22"; exon_number "20";
chr3	StringTie	exon	49324894	49325039	1000	-	.	gene_id "MSTRG.121604"; transcript_id "MSTRG.121604.22"; exon_number "21";
chr3	StringTie	exon	49325719	49325845	1000	-	.	gene_id "MSTRG.121604"; transcript_id "MSTRG.121604.22"; exon_number "22";
chr3	StringTie	exon	49327686	49327816	1000	-	.	gene_id "MSTRG.121604"; transcript_id "MSTRG.121604.22"; exon_number "23";
chr3	StringTie	exon	49335469	49335596	1000	-	.	gene_id "MSTRG.121604"; transcript_id "MSTRG.121604.22"; exon_number "24";
chr3	StringTie	exon	49339924	49340207	1000	-	.	gene_id "MSTRG.121604"; transcript_id "MSTRG.121604.22"; exon_number "25";
chr3	StringTie	transcript	49267524	49340134	1000	-	.	gene_id "MSTRG.121604"; transcript_id "MSTRG.121604.23";
chr3	StringTie	exon	49267524	49271445	1000	-	.	gene_id "MSTRG.121604"; transcript_id "MSTRG.121604.23"; exon_number "1";
chr3	StringTie	exon	49274049	49274140	1000	-	.	gene_id "MSTRG.121604"; transcript_id "MSTRG.121604.23"; exon_number "2";
chr3	StringTie	exon	49276427	49276841	1000	-	.	gene_id "MSTRG.121604"; transcript_id "MSTRG.121604.23"; exon_number "3";
chr3	StringTie	exon	49277186	49278451	1000	-	.	gene_id "MSTRG.121604"; transcript_id "MSTRG.121604.23"; exon_number "4";
chr3	StringTie	exon	49278814	49278902	1000	-	.	gene_id "MSTRG.121604"; transcript_id "MSTRG.121604.23"; exon_number "5";
chr3	StringTie	exon	49280744	49280847	1000	-	.	gene_id "MSTRG.121604"; transcript_id "MSTRG.121604.23"; exon_number "6";
chr3	StringTie	exon	49283987	49284136	1000	-	.	gene_id "MSTRG.121604"; transcript_id "MSTRG.121604.23"; exon_number "7";
chr3	StringTie	exon	49284466	49284584	1000	-	.	gene_id "MSTRG.121604"; transcript_id "MSTRG.121604.23"; exon_number "8";
chr3	StringTie	exon	49284849	49284919	1000	-	.	gene_id "MSTRG.121604"; transcript_id "MSTRG.121604.23"; exon_number "9";
chr3	StringTie	exon	49286098	49286325	1000	-	.	gene_id "MSTRG.121604"; transcript_id "MSTRG.121604.23"; exon_number "10";
chr3	StringTie	exon	49292510	49292598	1000	-	.	gene_id "MSTRG.121604"; transcript_id "MSTRG.121604.23"; exon_number "11";
chr3	StringTie	exon	49294407	49294598	1000	-	.	gene_id "MSTRG.121604"; transcript_id "MSTRG.121604.23"; exon_number "12";
chr3	StringTie	exon	49297870	49297964	1000	-	.	gene_id "MSTRG.121604"; transcript_id "MSTRG.121604.23"; exon_number "13";
chr3	StringTie	exon	49298552	49298635	1000	-	.	gene_id "MSTRG.121604"; transcript_id "MSTRG.121604.23"; exon_number "14";
chr3	StringTie	exon	49300467	49300691	1000	-	.	gene_id "MSTRG.121604"; transcript_id "MSTRG.121604.23"; exon_number "15";
chr3	StringTie	exon	49302384	49302542	1000	-	.	gene_id "MSTRG.121604"; transcript_id "MSTRG.121604.23"; exon_number "16";
chr3	StringTie	exon	49305715	49305888	1000	-	.	gene_id "MSTRG.121604"; transcript_id "MSTRG.121604.23"; exon_number "17";
chr3	StringTie	exon	49310620	49310737	1000	-	.	gene_id "MSTRG.121604"; transcript_id "MSTRG.121604.23"; exon_number "18";
chr3	StringTie	exon	49311514	49311654	1000	-	.	gene_id "MSTRG.121604"; transcript_id "MSTRG.121604.23"; exon_number "19";
chr3	StringTie	exon	49324702	49324763	1000	-	.	gene_id "MSTRG.121604"; transcript_id "MSTRG.121604.23"; exon_number "20";
chr3	StringTie	exon	49324894	49325039	1000	-	.	gene_id "MSTRG.121604"; transcript_id "MSTRG.121604.23"; exon_number "21";
chr3	StringTie	exon	49325719	49325845	1000	-	.	gene_id "MSTRG.121604"; transcript_id "MSTRG.121604.23"; exon_number "22";
chr3	StringTie	exon	49327686	49327816	1000	-	.	gene_id "MSTRG.121604"; transcript_id "MSTRG.121604.23"; exon_number "23";
chr3	StringTie	exon	49339924	49340134	1000	-	.	gene_id "MSTRG.121604"; transcript_id "MSTRG.121604.23"; exon_number "24";
chr3	StringTie	transcript	49267561	49340454	1000	-	.	gene_id "MSTRG.121604"; transcript_id "MSTRG.121604.24";
chr3	StringTie	exon	49267561	49271445	1000	-	.	gene_id "MSTRG.121604"; transcript_id "MSTRG.121604.24"; exon_number "1";
chr3	StringTie	exon	49274049	49274140	1000	-	.	gene_id "MSTRG.121604"; transcript_id "MSTRG.121604.24"; exon_number "2";
chr3	StringTie	exon	49276427	49276841	1000	-	.	gene_id "MSTRG.121604"; transcript_id "MSTRG.121604.24"; exon_number "3";
chr3	StringTie	exon	49277140	49278451	1000	-	.	gene_id "MSTRG.121604"; transcript_id "MSTRG.121604.24"; exon_number "4";
chr3	StringTie	exon	49278814	49278902	1000	-	.	gene_id "MSTRG.121604"; transcript_id "MSTRG.121604.24"; exon_number "5";
chr3	StringTie	exon	49280744	49280847	1000	-	.	gene_id "MSTRG.121604"; transcript_id "MSTRG.121604.24"; exon_number "6";
chr3	StringTie	exon	49283987	49284136	1000	-	.	gene_id "MSTRG.121604"; transcript_id "MSTRG.121604.24"; exon_number "7";
chr3	StringTie	exon	49284466	49284584	1000	-	.	gene_id "MSTRG.121604"; transcript_id "MSTRG.121604.24"; exon_number "8";
chr3	StringTie	exon	49284849	49284919	1000	-	.	gene_id "MSTRG.121604"; transcript_id "MSTRG.121604.24"; exon_number "9";
chr3	StringTie	exon	49286098	49286325	1000	-	.	gene_id "MSTRG.121604"; transcript_id "MSTRG.121604.24"; exon_number "10";
chr3	StringTie	exon	49292510	49292598	1000	-	.	gene_id "MSTRG.121604"; transcript_id "MSTRG.121604.24"; exon_number "11";
chr3	StringTie	exon	49294407	49294598	1000	-	.	gene_id "MSTRG.121604"; transcript_id "MSTRG.121604.24"; exon_number "12";
chr3	StringTie	exon	49297870	49297964	1000	-	.	gene_id "MSTRG.121604"; transcript_id "MSTRG.121604.24"; exon_number "13";
chr3	StringTie	exon	49298552	49298635	1000	-	.	gene_id "MSTRG.121604"; transcript_id "MSTRG.121604.24"; exon_number "14";
chr3	StringTie	exon	49300467	49300691	1000	-	.	gene_id "MSTRG.121604"; transcript_id "MSTRG.121604.24"; exon_number "15";
chr3	StringTie	exon	49302384	49302542	1000	-	.	gene_id "MSTRG.121604"; transcript_id "MSTRG.121604.24"; exon_number "16";
chr3	StringTie	exon	49305715	49305888	1000	-	.	gene_id "MSTRG.121604"; transcript_id "MSTRG.121604.24"; exon_number "17";
chr3	StringTie	exon	49310620	49310737	1000	-	.	gene_id "MSTRG.121604"; transcript_id "MSTRG.121604.24"; exon_number "18";
chr3	StringTie	exon	49324702	49324763	1000	-	.	gene_id "MSTRG.121604"; transcript_id "MSTRG.121604.24"; exon_number "19";
chr3	StringTie	exon	49324894	49325039	1000	-	.	gene_id "MSTRG.121604"; transcript_id "MSTRG.121604.24"; exon_number "20";
chr3	StringTie	exon	49325719	49325845	1000	-	.	gene_id "MSTRG.121604"; transcript_id "MSTRG.121604.24"; exon_number "21";
chr3	StringTie	exon	49327686	49327816	1000	-	.	gene_id "MSTRG.121604"; transcript_id "MSTRG.121604.24"; exon_number "22";
chr3	StringTie	exon	49335469	49335596	1000	-	.	gene_id "MSTRG.121604"; transcript_id "MSTRG.121604.24"; exon_number "23";
chr3	StringTie	exon	49339924	49340454	1000	-	.	gene_id "MSTRG.121604"; transcript_id "MSTRG.121604.24"; exon_number "24";
chr3	StringTie	transcript	49267643	49340164	1000	-	.	gene_id "MSTRG.121604"; transcript_id "MSTRG.121604.25";
chr3	StringTie	exon	49267643	49271445	1000	-	.	gene_id "MSTRG.121604"; transcript_id "MSTRG.121604.25"; exon_number "1";
chr3	StringTie	exon	49274049	49274140	1000	-	.	gene_id "MSTRG.121604"; transcript_id "MSTRG.121604.25"; exon_number "2";
chr3	StringTie	exon	49276427	49278451	1000	-	.	gene_id "MSTRG.121604"; transcript_id "MSTRG.121604.25"; exon_number "3";
chr3	StringTie	exon	49280744	49280847	1000	-	.	gene_id "MSTRG.121604"; transcript_id "MSTRG.121604.25"; exon_number "4";
chr3	StringTie	exon	49283987	49284136	1000	-	.	gene_id "MSTRG.121604"; transcript_id "MSTRG.121604.25"; exon_number "5";
chr3	StringTie	exon	49284466	49284584	1000	-	.	gene_id "MSTRG.121604"; transcript_id "MSTRG.121604.25"; exon_number "6";
chr3	StringTie	exon	49284849	49284919	1000	-	.	gene_id "MSTRG.121604"; transcript_id "MSTRG.121604.25"; exon_number "7";
chr3	StringTie	exon	49286098	49286325	1000	-	.	gene_id "MSTRG.121604"; transcript_id "MSTRG.121604.25"; exon_number "8";
chr3	StringTie	exon	49292510	49292598	1000	-	.	gene_id "MSTRG.121604"; transcript_id "MSTRG.121604.25"; exon_number "9";
chr3	StringTie	exon	49294407	49294598	1000	-	.	gene_id "MSTRG.121604"; transcript_id "MSTRG.121604.25"; exon_number "10";
chr3	StringTie	exon	49297870	49297964	1000	-	.	gene_id "MSTRG.121604"; transcript_id "MSTRG.121604.25"; exon_number "11";
chr3	StringTie	exon	49298552	49298635	1000	-	.	gene_id "MSTRG.121604"; transcript_id "MSTRG.121604.25"; exon_number "12";
chr3	StringTie	exon	49300467	49300691	1000	-	.	gene_id "MSTRG.121604"; transcript_id "MSTRG.121604.25"; exon_number "13";
chr3	StringTie	exon	49302438	49302542	1000	-	.	gene_id "MSTRG.121604"; transcript_id "MSTRG.121604.25"; exon_number "14";
chr3	StringTie	exon	49305715	49305888	1000	-	.	gene_id "MSTRG.121604"; transcript_id "MSTRG.121604.25"; exon_number "15";
chr3	StringTie	exon	49310620	49310737	1000	-	.	gene_id "MSTRG.121604"; transcript_id "MSTRG.121604.25"; exon_number "16";
chr3	StringTie	exon	49311514	49311654	1000	-	.	gene_id "MSTRG.121604"; transcript_id "MSTRG.121604.25"; exon_number "17";
chr3	StringTie	exon	49324702	49324763	1000	-	.	gene_id "MSTRG.121604"; transcript_id "MSTRG.121604.25"; exon_number "18";
chr3	StringTie	exon	49324894	49325039	1000	-	.	gene_id "MSTRG.121604"; transcript_id "MSTRG.121604.25"; exon_number "19";
chr3	StringTie	exon	49325719	49325845	1000	-	.	gene_id "MSTRG.121604"; transcript_id "MSTRG.121604.25"; exon_number "20";
chr3	StringTie	exon	49327686	49327816	1000	-	.	gene_id "MSTRG.121604"; transcript_id "MSTRG.121604.25"; exon_number "21";
chr3	StringTie	exon	49335469	49335596	1000	-	.	gene_id "MSTRG.121604"; transcript_id "MSTRG.121604.25"; exon_number "22";
chr3	StringTie	exon	49339924	49340164	1000	-	.	gene_id "MSTRG.121604"; transcript_id "MSTRG.121604.25"; exon_number "23";
chr3	StringTie	transcript	49267687	49340098	1000	-	.	gene_id "MSTRG.121604"; transcript_id "MSTRG.121604.26";
chr3	StringTie	exon	49267687	49271445	1000	-	.	gene_id "MSTRG.121604"; transcript_id "MSTRG.121604.26"; exon_number "1";
chr3	StringTie	exon	49274049	49274140	1000	-	.	gene_id "MSTRG.121604"; transcript_id "MSTRG.121604.26"; exon_number "2";
chr3	StringTie	exon	49276427	49278451	1000	-	.	gene_id "MSTRG.121604"; transcript_id "MSTRG.121604.26"; exon_number "3";
chr3	StringTie	exon	49278814	49278902	1000	-	.	gene_id "MSTRG.121604"; transcript_id "MSTRG.121604.26"; exon_number "4";
chr3	StringTie	exon	49280744	49280847	1000	-	.	gene_id "MSTRG.121604"; transcript_id "MSTRG.121604.26"; exon_number "5";
chr3	StringTie	exon	49283987	49284136	1000	-	.	gene_id "MSTRG.121604"; transcript_id "MSTRG.121604.26"; exon_number "6";
chr3	StringTie	exon	49284466	49284584	1000	-	.	gene_id "MSTRG.121604"; transcript_id "MSTRG.121604.26"; exon_number "7";
chr3	StringTie	exon	49284849	49284919	1000	-	.	gene_id "MSTRG.121604"; transcript_id "MSTRG.121604.26"; exon_number "8";
chr3	StringTie	exon	49286098	49286325	1000	-	.	gene_id "MSTRG.121604"; transcript_id "MSTRG.121604.26"; exon_number "9";
chr3	StringTie	exon	49292510	49292598	1000	-	.	gene_id "MSTRG.121604"; transcript_id "MSTRG.121604.26"; exon_number "10";
chr3	StringTie	exon	49294407	49294598	1000	-	.	gene_id "MSTRG.121604"; transcript_id "MSTRG.121604.26"; exon_number "11";
chr3	StringTie	exon	49297870	49297964	1000	-	.	gene_id "MSTRG.121604"; transcript_id "MSTRG.121604.26"; exon_number "12";
chr3	StringTie	exon	49298552	49298635	1000	-	.	gene_id "MSTRG.121604"; transcript_id "MSTRG.121604.26"; exon_number "13";
chr3	StringTie	exon	49300467	49300691	1000	-	.	gene_id "MSTRG.121604"; transcript_id "MSTRG.121604.26"; exon_number "14";
chr3	StringTie	exon	49302384	49302542	1000	-	.	gene_id "MSTRG.121604"; transcript_id "MSTRG.121604.26"; exon_number "15";
chr3	StringTie	exon	49305715	49305888	1000	-	.	gene_id "MSTRG.121604"; transcript_id "MSTRG.121604.26"; exon_number "16";
chr3	StringTie	exon	49310620	49310737	1000	-	.	gene_id "MSTRG.121604"; transcript_id "MSTRG.121604.26"; exon_number "17";
chr3	StringTie	exon	49311514	49311654	1000	-	.	gene_id "MSTRG.121604"; transcript_id "MSTRG.121604.26"; exon_number "18";
chr3	StringTie	exon	49318309	49318416	1000	-	.	gene_id "MSTRG.121604"; transcript_id "MSTRG.121604.26"; exon_number "19";
chr3	StringTie	exon	49324702	49324763	1000	-	.	gene_id "MSTRG.121604"; transcript_id "MSTRG.121604.26"; exon_number "20";
chr3	StringTie	exon	49324894	49325039	1000	-	.	gene_id "MSTRG.121604"; transcript_id "MSTRG.121604.26"; exon_number "21";
chr3	StringTie	exon	49325719	49325845	1000	-	.	gene_id "MSTRG.121604"; transcript_id "MSTRG.121604.26"; exon_number "22";
chr3	StringTie	exon	49327686	49327816	1000	-	.	gene_id "MSTRG.121604"; transcript_id "MSTRG.121604.26"; exon_number "23";
chr3	StringTie	exon	49335469	49335596	1000	-	.	gene_id "MSTRG.121604"; transcript_id "MSTRG.121604.26"; exon_number "24";
chr3	StringTie	exon	49339924	49340098	1000	-	.	gene_id "MSTRG.121604"; transcript_id "MSTRG.121604.26"; exon_number "25";
chr3	StringTie	transcript	49267690	49340101	1000	-	.	gene_id "MSTRG.121604"; transcript_id "MSTRG.121604.27";
chr3	StringTie	exon	49267690	49271445	1000	-	.	gene_id "MSTRG.121604"; transcript_id "MSTRG.121604.27"; exon_number "1";
chr3	StringTie	exon	49274049	49274140	1000	-	.	gene_id "MSTRG.121604"; transcript_id "MSTRG.121604.27"; exon_number "2";
chr3	StringTie	exon	49276427	49276841	1000	-	.	gene_id "MSTRG.121604"; transcript_id "MSTRG.121604.27"; exon_number "3";
chr3	StringTie	exon	49277186	49278451	1000	-	.	gene_id "MSTRG.121604"; transcript_id "MSTRG.121604.27"; exon_number "4";
chr3	StringTie	exon	49278814	49278902	1000	-	.	gene_id "MSTRG.121604"; transcript_id "MSTRG.121604.27"; exon_number "5";
chr3	StringTie	exon	49280744	49280847	1000	-	.	gene_id "MSTRG.121604"; transcript_id "MSTRG.121604.27"; exon_number "6";
chr3	StringTie	exon	49283987	49284136	1000	-	.	gene_id "MSTRG.121604"; transcript_id "MSTRG.121604.27"; exon_number "7";
chr3	StringTie	exon	49284466	49284584	1000	-	.	gene_id "MSTRG.121604"; transcript_id "MSTRG.121604.27"; exon_number "8";
chr3	StringTie	exon	49284849	49284919	1000	-	.	gene_id "MSTRG.121604"; transcript_id "MSTRG.121604.27"; exon_number "9";
chr3	StringTie	exon	49286098	49286325	1000	-	.	gene_id "MSTRG.121604"; transcript_id "MSTRG.121604.27"; exon_number "10";
chr3	StringTie	exon	49292510	49292598	1000	-	.	gene_id "MSTRG.121604"; transcript_id "MSTRG.121604.27"; exon_number "11";
chr3	StringTie	exon	49294407	49294598	1000	-	.	gene_id "MSTRG.121604"; transcript_id "MSTRG.121604.27"; exon_number "12";
chr3	StringTie	exon	49297870	49297964	1000	-	.	gene_id "MSTRG.121604"; transcript_id "MSTRG.121604.27"; exon_number "13";
chr3	StringTie	exon	49298552	49298635	1000	-	.	gene_id "MSTRG.121604"; transcript_id "MSTRG.121604.27"; exon_number "14";
chr3	StringTie	exon	49300467	49300691	1000	-	.	gene_id "MSTRG.121604"; transcript_id "MSTRG.121604.27"; exon_number "15";
chr3	StringTie	exon	49302384	49302542	1000	-	.	gene_id "MSTRG.121604"; transcript_id "MSTRG.121604.27"; exon_number "16";
chr3	StringTie	exon	49305715	49305888	1000	-	.	gene_id "MSTRG.121604"; transcript_id "MSTRG.121604.27"; exon_number "17";
chr3	StringTie	exon	49310620	49310737	1000	-	.	gene_id "MSTRG.121604"; transcript_id "MSTRG.121604.27"; exon_number "18";
chr3	StringTie	exon	49324702	49324763	1000	-	.	gene_id "MSTRG.121604"; transcript_id "MSTRG.121604.27"; exon_number "19";
chr3	StringTie	exon	49324894	49325039	1000	-	.	gene_id "MSTRG.121604"; transcript_id "MSTRG.121604.27"; exon_number "20";
chr3	StringTie	exon	49325719	49325845	1000	-	.	gene_id "MSTRG.121604"; transcript_id "MSTRG.121604.27"; exon_number "21";
chr3	StringTie	exon	49327686	49327816	1000	-	.	gene_id "MSTRG.121604"; transcript_id "MSTRG.121604.27"; exon_number "22";
chr3	StringTie	exon	49335469	49335596	1000	-	.	gene_id "MSTRG.121604"; transcript_id "MSTRG.121604.27"; exon_number "23";
chr3	StringTie	exon	49339924	49340101	1000	-	.	gene_id "MSTRG.121604"; transcript_id "MSTRG.121604.27"; exon_number "24";
chr3	StringTie	transcript	49267692	49340189	1000	-	.	gene_id "MSTRG.121604"; transcript_id "MSTRG.121604.28";
chr3	StringTie	exon	49267692	49271445	1000	-	.	gene_id "MSTRG.121604"; transcript_id "MSTRG.121604.28"; exon_number "1";
chr3	StringTie	exon	49274049	49274140	1000	-	.	gene_id "MSTRG.121604"; transcript_id "MSTRG.121604.28"; exon_number "2";
chr3	StringTie	exon	49276427	49278451	1000	-	.	gene_id "MSTRG.121604"; transcript_id "MSTRG.121604.28"; exon_number "3";
chr3	StringTie	exon	49278814	49278902	1000	-	.	gene_id "MSTRG.121604"; transcript_id "MSTRG.121604.28"; exon_number "4";
chr3	StringTie	exon	49280744	49280847	1000	-	.	gene_id "MSTRG.121604"; transcript_id "MSTRG.121604.28"; exon_number "5";
chr3	StringTie	exon	49283987	49284136	1000	-	.	gene_id "MSTRG.121604"; transcript_id "MSTRG.121604.28"; exon_number "6";
chr3	StringTie	exon	49284466	49284584	1000	-	.	gene_id "MSTRG.121604"; transcript_id "MSTRG.121604.28"; exon_number "7";
chr3	StringTie	exon	49284849	49284919	1000	-	.	gene_id "MSTRG.121604"; transcript_id "MSTRG.121604.28"; exon_number "8";
chr3	StringTie	exon	49286098	49286325	1000	-	.	gene_id "MSTRG.121604"; transcript_id "MSTRG.121604.28"; exon_number "9";
chr3	StringTie	exon	49292510	49292598	1000	-	.	gene_id "MSTRG.121604"; transcript_id "MSTRG.121604.28"; exon_number "10";
chr3	StringTie	exon	49294407	49294598	1000	-	.	gene_id "MSTRG.121604"; transcript_id "MSTRG.121604.28"; exon_number "11";
chr3	StringTie	exon	49297870	49297964	1000	-	.	gene_id "MSTRG.121604"; transcript_id "MSTRG.121604.28"; exon_number "12";
chr3	StringTie	exon	49298552	49298635	1000	-	.	gene_id "MSTRG.121604"; transcript_id "MSTRG.121604.28"; exon_number "13";
chr3	StringTie	exon	49300467	49300691	1000	-	.	gene_id "MSTRG.121604"; transcript_id "MSTRG.121604.28"; exon_number "14";
chr3	StringTie	exon	49302438	49302542	1000	-	.	gene_id "MSTRG.121604"; transcript_id "MSTRG.121604.28"; exon_number "15";
chr3	StringTie	exon	49305715	49305888	1000	-	.	gene_id "MSTRG.121604"; transcript_id "MSTRG.121604.28"; exon_number "16";
chr3	StringTie	exon	49310620	49310737	1000	-	.	gene_id "MSTRG.121604"; transcript_id "MSTRG.121604.28"; exon_number "17";
chr3	StringTie	exon	49324702	49324763	1000	-	.	gene_id "MSTRG.121604"; transcript_id "MSTRG.121604.28"; exon_number "18";
chr3	StringTie	exon	49324894	49325039	1000	-	.	gene_id "MSTRG.121604"; transcript_id "MSTRG.121604.28"; exon_number "19";
chr3	StringTie	exon	49325719	49325845	1000	-	.	gene_id "MSTRG.121604"; transcript_id "MSTRG.121604.28"; exon_number "20";
chr3	StringTie	exon	49327686	49327816	1000	-	.	gene_id "MSTRG.121604"; transcript_id "MSTRG.121604.28"; exon_number "21";
chr3	StringTie	exon	49335469	49335596	1000	-	.	gene_id "MSTRG.121604"; transcript_id "MSTRG.121604.28"; exon_number "22";
chr3	StringTie	exon	49339924	49340189	1000	-	.	gene_id "MSTRG.121604"; transcript_id "MSTRG.121604.28"; exon_number "23";
chr3	StringTie	transcript	49267693	49340076	1000	-	.	gene_id "MSTRG.121604"; transcript_id "MSTRG.121604.29";
chr3	StringTie	exon	49267693	49271445	1000	-	.	gene_id "MSTRG.121604"; transcript_id "MSTRG.121604.29"; exon_number "1";
chr3	StringTie	exon	49274049	49274140	1000	-	.	gene_id "MSTRG.121604"; transcript_id "MSTRG.121604.29"; exon_number "2";
chr3	StringTie	exon	49276427	49278451	1000	-	.	gene_id "MSTRG.121604"; transcript_id "MSTRG.121604.29"; exon_number "3";
chr3	StringTie	exon	49278814	49278902	1000	-	.	gene_id "MSTRG.121604"; transcript_id "MSTRG.121604.29"; exon_number "4";
chr3	StringTie	exon	49280744	49280847	1000	-	.	gene_id "MSTRG.121604"; transcript_id "MSTRG.121604.29"; exon_number "5";
chr3	StringTie	exon	49283987	49284136	1000	-	.	gene_id "MSTRG.121604"; transcript_id "MSTRG.121604.29"; exon_number "6";
chr3	StringTie	exon	49284466	49284584	1000	-	.	gene_id "MSTRG.121604"; transcript_id "MSTRG.121604.29"; exon_number "7";
chr3	StringTie	exon	49284849	49284919	1000	-	.	gene_id "MSTRG.121604"; transcript_id "MSTRG.121604.29"; exon_number "8";
chr3	StringTie	exon	49286098	49286325	1000	-	.	gene_id "MSTRG.121604"; transcript_id "MSTRG.121604.29"; exon_number "9";
chr3	StringTie	exon	49292510	49292598	1000	-	.	gene_id "MSTRG.121604"; transcript_id "MSTRG.121604.29"; exon_number "10";
chr3	StringTie	exon	49293546	49293667	1000	-	.	gene_id "MSTRG.121604"; transcript_id "MSTRG.121604.29"; exon_number "11";
chr3	StringTie	exon	49294407	49294598	1000	-	.	gene_id "MSTRG.121604"; transcript_id "MSTRG.121604.29"; exon_number "12";
chr3	StringTie	exon	49297870	49297964	1000	-	.	gene_id "MSTRG.121604"; transcript_id "MSTRG.121604.29"; exon_number "13";
chr3	StringTie	exon	49298552	49298635	1000	-	.	gene_id "MSTRG.121604"; transcript_id "MSTRG.121604.29"; exon_number "14";
chr3	StringTie	exon	49300467	49300691	1000	-	.	gene_id "MSTRG.121604"; transcript_id "MSTRG.121604.29"; exon_number "15";
chr3	StringTie	exon	49302384	49302542	1000	-	.	gene_id "MSTRG.121604"; transcript_id "MSTRG.121604.29"; exon_number "16";
chr3	StringTie	exon	49305715	49305888	1000	-	.	gene_id "MSTRG.121604"; transcript_id "MSTRG.121604.29"; exon_number "17";
chr3	StringTie	exon	49310620	49310737	1000	-	.	gene_id "MSTRG.121604"; transcript_id "MSTRG.121604.29"; exon_number "18";
chr3	StringTie	exon	49311514	49311654	1000	-	.	gene_id "MSTRG.121604"; transcript_id "MSTRG.121604.29"; exon_number "19";
chr3	StringTie	exon	49318309	49318416	1000	-	.	gene_id "MSTRG.121604"; transcript_id "MSTRG.121604.29"; exon_number "20";
chr3	StringTie	exon	49324702	49324763	1000	-	.	gene_id "MSTRG.121604"; transcript_id "MSTRG.121604.29"; exon_number "21";
chr3	StringTie	exon	49324865	49325039	1000	-	.	gene_id "MSTRG.121604"; transcript_id "MSTRG.121604.29"; exon_number "22";
chr3	StringTie	exon	49325719	49325845	1000	-	.	gene_id "MSTRG.121604"; transcript_id "MSTRG.121604.29"; exon_number "23";
chr3	StringTie	exon	49327686	49327816	1000	-	.	gene_id "MSTRG.121604"; transcript_id "MSTRG.121604.29"; exon_number "24";
chr3	StringTie	exon	49335469	49335596	1000	-	.	gene_id "MSTRG.121604"; transcript_id "MSTRG.121604.29"; exon_number "25";
chr3	StringTie	exon	49339924	49340076	1000	-	.	gene_id "MSTRG.121604"; transcript_id "MSTRG.121604.29"; exon_number "26";
chr3	StringTie	transcript	49262030	49343570	1000	-	.	gene_id "MSTRG.121604"; transcript_id "MSTRG.121604.3";
chr3	StringTie	exon	49262030	49271445	1000	-	.	gene_id "MSTRG.121604"; transcript_id "MSTRG.121604.3"; exon_number "1";
chr3	StringTie	exon	49274049	49274140	1000	-	.	gene_id "MSTRG.121604"; transcript_id "MSTRG.121604.3"; exon_number "2";
chr3	StringTie	exon	49276427	49278451	1000	-	.	gene_id "MSTRG.121604"; transcript_id "MSTRG.121604.3"; exon_number "3";
chr3	StringTie	exon	49278814	49278902	1000	-	.	gene_id "MSTRG.121604"; transcript_id "MSTRG.121604.3"; exon_number "4";
chr3	StringTie	exon	49280744	49280847	1000	-	.	gene_id "MSTRG.121604"; transcript_id "MSTRG.121604.3"; exon_number "5";
chr3	StringTie	exon	49283987	49284136	1000	-	.	gene_id "MSTRG.121604"; transcript_id "MSTRG.121604.3"; exon_number "6";
chr3	StringTie	exon	49284466	49284584	1000	-	.	gene_id "MSTRG.121604"; transcript_id "MSTRG.121604.3"; exon_number "7";
chr3	StringTie	exon	49284849	49284919	1000	-	.	gene_id "MSTRG.121604"; transcript_id "MSTRG.121604.3"; exon_number "8";
chr3	StringTie	exon	49286098	49286325	1000	-	.	gene_id "MSTRG.121604"; transcript_id "MSTRG.121604.3"; exon_number "9";
chr3	StringTie	exon	49292510	49292598	1000	-	.	gene_id "MSTRG.121604"; transcript_id "MSTRG.121604.3"; exon_number "10";
chr3	StringTie	exon	49294407	49294598	1000	-	.	gene_id "MSTRG.121604"; transcript_id "MSTRG.121604.3"; exon_number "11";
chr3	StringTie	exon	49297870	49297964	1000	-	.	gene_id "MSTRG.121604"; transcript_id "MSTRG.121604.3"; exon_number "12";
chr3	StringTie	exon	49298552	49298635	1000	-	.	gene_id "MSTRG.121604"; transcript_id "MSTRG.121604.3"; exon_number "13";
chr3	StringTie	exon	49300467	49300691	1000	-	.	gene_id "MSTRG.121604"; transcript_id "MSTRG.121604.3"; exon_number "14";
chr3	StringTie	exon	49302384	49302542	1000	-	.	gene_id "MSTRG.121604"; transcript_id "MSTRG.121604.3"; exon_number "15";
chr3	StringTie	exon	49305715	49305888	1000	-	.	gene_id "MSTRG.121604"; transcript_id "MSTRG.121604.3"; exon_number "16";
chr3	StringTie	exon	49310620	49310737	1000	-	.	gene_id "MSTRG.121604"; transcript_id "MSTRG.121604.3"; exon_number "17";
chr3	StringTie	exon	49311514	49311654	1000	-	.	gene_id "MSTRG.121604"; transcript_id "MSTRG.121604.3"; exon_number "18";
chr3	StringTie	exon	49324702	49324763	1000	-	.	gene_id "MSTRG.121604"; transcript_id "MSTRG.121604.3"; exon_number "19";
chr3	StringTie	exon	49324894	49325039	1000	-	.	gene_id "MSTRG.121604"; transcript_id "MSTRG.121604.3"; exon_number "20";
chr3	StringTie	exon	49325719	49325845	1000	-	.	gene_id "MSTRG.121604"; transcript_id "MSTRG.121604.3"; exon_number "21";
chr3	StringTie	exon	49327686	49327816	1000	-	.	gene_id "MSTRG.121604"; transcript_id "MSTRG.121604.3"; exon_number "22";
chr3	StringTie	exon	49339924	49343570	1000	-	.	gene_id "MSTRG.121604"; transcript_id "MSTRG.121604.3"; exon_number "23";
chr3	StringTie	transcript	49267713	49340125	1000	-	.	gene_id "MSTRG.121604"; transcript_id "MSTRG.121604.30";
chr3	StringTie	exon	49267713	49271445	1000	-	.	gene_id "MSTRG.121604"; transcript_id "MSTRG.121604.30"; exon_number "1";
chr3	StringTie	exon	49274049	49274140	1000	-	.	gene_id "MSTRG.121604"; transcript_id "MSTRG.121604.30"; exon_number "2";
chr3	StringTie	exon	49276427	49278451	1000	-	.	gene_id "MSTRG.121604"; transcript_id "MSTRG.121604.30"; exon_number "3";
chr3	StringTie	exon	49278814	49278902	1000	-	.	gene_id "MSTRG.121604"; transcript_id "MSTRG.121604.30"; exon_number "4";
chr3	StringTie	exon	49280744	49280847	1000	-	.	gene_id "MSTRG.121604"; transcript_id "MSTRG.121604.30"; exon_number "5";
chr3	StringTie	exon	49283987	49284136	1000	-	.	gene_id "MSTRG.121604"; transcript_id "MSTRG.121604.30"; exon_number "6";
chr3	StringTie	exon	49284466	49284584	1000	-	.	gene_id "MSTRG.121604"; transcript_id "MSTRG.121604.30"; exon_number "7";
chr3	StringTie	exon	49284849	49284919	1000	-	.	gene_id "MSTRG.121604"; transcript_id "MSTRG.121604.30"; exon_number "8";
chr3	StringTie	exon	49286098	49286319	1000	-	.	gene_id "MSTRG.121604"; transcript_id "MSTRG.121604.30"; exon_number "9";
chr3	StringTie	exon	49292510	49292598	1000	-	.	gene_id "MSTRG.121604"; transcript_id "MSTRG.121604.30"; exon_number "10";
chr3	StringTie	exon	49294407	49294598	1000	-	.	gene_id "MSTRG.121604"; transcript_id "MSTRG.121604.30"; exon_number "11";
chr3	StringTie	exon	49297870	49297964	1000	-	.	gene_id "MSTRG.121604"; transcript_id "MSTRG.121604.30"; exon_number "12";
chr3	StringTie	exon	49298552	49298635	1000	-	.	gene_id "MSTRG.121604"; transcript_id "MSTRG.121604.30"; exon_number "13";
chr3	StringTie	exon	49300467	49300691	1000	-	.	gene_id "MSTRG.121604"; transcript_id "MSTRG.121604.30"; exon_number "14";
chr3	StringTie	exon	49302384	49302542	1000	-	.	gene_id "MSTRG.121604"; transcript_id "MSTRG.121604.30"; exon_number "15";
chr3	StringTie	exon	49305715	49305888	1000	-	.	gene_id "MSTRG.121604"; transcript_id "MSTRG.121604.30"; exon_number "16";
chr3	StringTie	exon	49310620	49310737	1000	-	.	gene_id "MSTRG.121604"; transcript_id "MSTRG.121604.30"; exon_number "17";
chr3	StringTie	exon	49324702	49324763	1000	-	.	gene_id "MSTRG.121604"; transcript_id "MSTRG.121604.30"; exon_number "18";
chr3	StringTie	exon	49324894	49325039	1000	-	.	gene_id "MSTRG.121604"; transcript_id "MSTRG.121604.30"; exon_number "19";
chr3	StringTie	exon	49325719	49325845	1000	-	.	gene_id "MSTRG.121604"; transcript_id "MSTRG.121604.30"; exon_number "20";
chr3	StringTie	exon	49327686	49327816	1000	-	.	gene_id "MSTRG.121604"; transcript_id "MSTRG.121604.30"; exon_number "21";
chr3	StringTie	exon	49335469	49335596	1000	-	.	gene_id "MSTRG.121604"; transcript_id "MSTRG.121604.30"; exon_number "22";
chr3	StringTie	exon	49339924	49340125	1000	-	.	gene_id "MSTRG.121604"; transcript_id "MSTRG.121604.30"; exon_number "23";
chr3	StringTie	transcript	49267731	49340164	1000	-	.	gene_id "MSTRG.121604"; transcript_id "MSTRG.121604.31";
chr3	StringTie	exon	49267731	49271445	1000	-	.	gene_id "MSTRG.121604"; transcript_id "MSTRG.121604.31"; exon_number "1";
chr3	StringTie	exon	49274049	49274140	1000	-	.	gene_id "MSTRG.121604"; transcript_id "MSTRG.121604.31"; exon_number "2";
chr3	StringTie	exon	49276427	49278451	1000	-	.	gene_id "MSTRG.121604"; transcript_id "MSTRG.121604.31"; exon_number "3";
chr3	StringTie	exon	49278814	49278902	1000	-	.	gene_id "MSTRG.121604"; transcript_id "MSTRG.121604.31"; exon_number "4";
chr3	StringTie	exon	49280744	49280847	1000	-	.	gene_id "MSTRG.121604"; transcript_id "MSTRG.121604.31"; exon_number "5";
chr3	StringTie	exon	49283987	49284136	1000	-	.	gene_id "MSTRG.121604"; transcript_id "MSTRG.121604.31"; exon_number "6";
chr3	StringTie	exon	49284466	49284584	1000	-	.	gene_id "MSTRG.121604"; transcript_id "MSTRG.121604.31"; exon_number "7";
chr3	StringTie	exon	49284849	49284919	1000	-	.	gene_id "MSTRG.121604"; transcript_id "MSTRG.121604.31"; exon_number "8";
chr3	StringTie	exon	49286098	49286325	1000	-	.	gene_id "MSTRG.121604"; transcript_id "MSTRG.121604.31"; exon_number "9";
chr3	StringTie	exon	49292510	49292598	1000	-	.	gene_id "MSTRG.121604"; transcript_id "MSTRG.121604.31"; exon_number "10";
chr3	StringTie	exon	49293546	49293667	1000	-	.	gene_id "MSTRG.121604"; transcript_id "MSTRG.121604.31"; exon_number "11";
chr3	StringTie	exon	49294407	49294598	1000	-	.	gene_id "MSTRG.121604"; transcript_id "MSTRG.121604.31"; exon_number "12";
chr3	StringTie	exon	49297870	49297964	1000	-	.	gene_id "MSTRG.121604"; transcript_id "MSTRG.121604.31"; exon_number "13";
chr3	StringTie	exon	49298552	49298635	1000	-	.	gene_id "MSTRG.121604"; transcript_id "MSTRG.121604.31"; exon_number "14";
chr3	StringTie	exon	49300467	49300691	1000	-	.	gene_id "MSTRG.121604"; transcript_id "MSTRG.121604.31"; exon_number "15";
chr3	StringTie	exon	49302384	49302542	1000	-	.	gene_id "MSTRG.121604"; transcript_id "MSTRG.121604.31"; exon_number "16";
chr3	StringTie	exon	49305715	49305888	1000	-	.	gene_id "MSTRG.121604"; transcript_id "MSTRG.121604.31"; exon_number "17";
chr3	StringTie	exon	49310620	49310737	1000	-	.	gene_id "MSTRG.121604"; transcript_id "MSTRG.121604.31"; exon_number "18";
chr3	StringTie	exon	49311514	49311654	1000	-	.	gene_id "MSTRG.121604"; transcript_id "MSTRG.121604.31"; exon_number "19";
chr3	StringTie	exon	49318309	49324763	1000	-	.	gene_id "MSTRG.121604"; transcript_id "MSTRG.121604.31"; exon_number "20";
chr3	StringTie	exon	49324865	49325039	1000	-	.	gene_id "MSTRG.121604"; transcript_id "MSTRG.121604.31"; exon_number "21";
chr3	StringTie	exon	49325719	49325845	1000	-	.	gene_id "MSTRG.121604"; transcript_id "MSTRG.121604.31"; exon_number "22";
chr3	StringTie	exon	49327686	49327816	1000	-	.	gene_id "MSTRG.121604"; transcript_id "MSTRG.121604.31"; exon_number "23";
chr3	StringTie	exon	49335469	49335596	1000	-	.	gene_id "MSTRG.121604"; transcript_id "MSTRG.121604.31"; exon_number "24";
chr3	StringTie	exon	49339924	49340164	1000	-	.	gene_id "MSTRG.121604"; transcript_id "MSTRG.121604.31"; exon_number "25";
chr3	StringTie	transcript	49267736	49340290	1000	-	.	gene_id "MSTRG.121604"; transcript_id "MSTRG.121604.32";
chr3	StringTie	exon	49267736	49271445	1000	-	.	gene_id "MSTRG.121604"; transcript_id "MSTRG.121604.32"; exon_number "1";
chr3	StringTie	exon	49274049	49274140	1000	-	.	gene_id "MSTRG.121604"; transcript_id "MSTRG.121604.32"; exon_number "2";
chr3	StringTie	exon	49276427	49278451	1000	-	.	gene_id "MSTRG.121604"; transcript_id "MSTRG.121604.32"; exon_number "3";
chr3	StringTie	exon	49278814	49278902	1000	-	.	gene_id "MSTRG.121604"; transcript_id "MSTRG.121604.32"; exon_number "4";
chr3	StringTie	exon	49280744	49280847	1000	-	.	gene_id "MSTRG.121604"; transcript_id "MSTRG.121604.32"; exon_number "5";
chr3	StringTie	exon	49283987	49284136	1000	-	.	gene_id "MSTRG.121604"; transcript_id "MSTRG.121604.32"; exon_number "6";
chr3	StringTie	exon	49284466	49284584	1000	-	.	gene_id "MSTRG.121604"; transcript_id "MSTRG.121604.32"; exon_number "7";
chr3	StringTie	exon	49284849	49284919	1000	-	.	gene_id "MSTRG.121604"; transcript_id "MSTRG.121604.32"; exon_number "8";
chr3	StringTie	exon	49286098	49286325	1000	-	.	gene_id "MSTRG.121604"; transcript_id "MSTRG.121604.32"; exon_number "9";
chr3	StringTie	exon	49292510	49292598	1000	-	.	gene_id "MSTRG.121604"; transcript_id "MSTRG.121604.32"; exon_number "10";
chr3	StringTie	exon	49293515	49293667	1000	-	.	gene_id "MSTRG.121604"; transcript_id "MSTRG.121604.32"; exon_number "11";
chr3	StringTie	exon	49294407	49294598	1000	-	.	gene_id "MSTRG.121604"; transcript_id "MSTRG.121604.32"; exon_number "12";
chr3	StringTie	exon	49297870	49297964	1000	-	.	gene_id "MSTRG.121604"; transcript_id "MSTRG.121604.32"; exon_number "13";
chr3	StringTie	exon	49298552	49298635	1000	-	.	gene_id "MSTRG.121604"; transcript_id "MSTRG.121604.32"; exon_number "14";
chr3	StringTie	exon	49300467	49300691	1000	-	.	gene_id "MSTRG.121604"; transcript_id "MSTRG.121604.32"; exon_number "15";
chr3	StringTie	exon	49302384	49302542	1000	-	.	gene_id "MSTRG.121604"; transcript_id "MSTRG.121604.32"; exon_number "16";
chr3	StringTie	exon	49305715	49305888	1000	-	.	gene_id "MSTRG.121604"; transcript_id "MSTRG.121604.32"; exon_number "17";
chr3	StringTie	exon	49310620	49310737	1000	-	.	gene_id "MSTRG.121604"; transcript_id "MSTRG.121604.32"; exon_number "18";
chr3	StringTie	exon	49324702	49324763	1000	-	.	gene_id "MSTRG.121604"; transcript_id "MSTRG.121604.32"; exon_number "19";
chr3	StringTie	exon	49324894	49325039	1000	-	.	gene_id "MSTRG.121604"; transcript_id "MSTRG.121604.32"; exon_number "20";
chr3	StringTie	exon	49325719	49325845	1000	-	.	gene_id "MSTRG.121604"; transcript_id "MSTRG.121604.32"; exon_number "21";
chr3	StringTie	exon	49327686	49327816	1000	-	.	gene_id "MSTRG.121604"; transcript_id "MSTRG.121604.32"; exon_number "22";
chr3	StringTie	exon	49335469	49335596	1000	-	.	gene_id "MSTRG.121604"; transcript_id "MSTRG.121604.32"; exon_number "23";
chr3	StringTie	exon	49339924	49340290	1000	-	.	gene_id "MSTRG.121604"; transcript_id "MSTRG.121604.32"; exon_number "24";
chr3	StringTie	transcript	49267736	49340112	1000	-	.	gene_id "MSTRG.121604"; transcript_id "MSTRG.121604.33";
chr3	StringTie	exon	49267736	49271445	1000	-	.	gene_id "MSTRG.121604"; transcript_id "MSTRG.121604.33"; exon_number "1";
chr3	StringTie	exon	49274049	49274140	1000	-	.	gene_id "MSTRG.121604"; transcript_id "MSTRG.121604.33"; exon_number "2";
chr3	StringTie	exon	49276427	49276841	1000	-	.	gene_id "MSTRG.121604"; transcript_id "MSTRG.121604.33"; exon_number "3";
chr3	StringTie	exon	49277140	49278451	1000	-	.	gene_id "MSTRG.121604"; transcript_id "MSTRG.121604.33"; exon_number "4";
chr3	StringTie	exon	49278814	49278902	1000	-	.	gene_id "MSTRG.121604"; transcript_id "MSTRG.121604.33"; exon_number "5";
chr3	StringTie	exon	49280744	49280847	1000	-	.	gene_id "MSTRG.121604"; transcript_id "MSTRG.121604.33"; exon_number "6";
chr3	StringTie	exon	49283987	49284136	1000	-	.	gene_id "MSTRG.121604"; transcript_id "MSTRG.121604.33"; exon_number "7";
chr3	StringTie	exon	49284466	49284584	1000	-	.	gene_id "MSTRG.121604"; transcript_id "MSTRG.121604.33"; exon_number "8";
chr3	StringTie	exon	49284849	49284919	1000	-	.	gene_id "MSTRG.121604"; transcript_id "MSTRG.121604.33"; exon_number "9";
chr3	StringTie	exon	49286098	49286325	1000	-	.	gene_id "MSTRG.121604"; transcript_id "MSTRG.121604.33"; exon_number "10";
chr3	StringTie	exon	49292510	49292598	1000	-	.	gene_id "MSTRG.121604"; transcript_id "MSTRG.121604.33"; exon_number "11";
chr3	StringTie	exon	49294407	49294598	1000	-	.	gene_id "MSTRG.121604"; transcript_id "MSTRG.121604.33"; exon_number "12";
chr3	StringTie	exon	49297870	49297964	1000	-	.	gene_id "MSTRG.121604"; transcript_id "MSTRG.121604.33"; exon_number "13";
chr3	StringTie	exon	49298552	49298635	1000	-	.	gene_id "MSTRG.121604"; transcript_id "MSTRG.121604.33"; exon_number "14";
chr3	StringTie	exon	49300467	49300691	1000	-	.	gene_id "MSTRG.121604"; transcript_id "MSTRG.121604.33"; exon_number "15";
chr3	StringTie	exon	49302384	49302542	1000	-	.	gene_id "MSTRG.121604"; transcript_id "MSTRG.121604.33"; exon_number "16";
chr3	StringTie	exon	49305715	49305888	1000	-	.	gene_id "MSTRG.121604"; transcript_id "MSTRG.121604.33"; exon_number "17";
chr3	StringTie	exon	49310620	49310737	1000	-	.	gene_id "MSTRG.121604"; transcript_id "MSTRG.121604.33"; exon_number "18";
chr3	StringTie	exon	49311514	49311654	1000	-	.	gene_id "MSTRG.121604"; transcript_id "MSTRG.121604.33"; exon_number "19";
chr3	StringTie	exon	49318309	49323726	1000	-	.	gene_id "MSTRG.121604"; transcript_id "MSTRG.121604.33"; exon_number "20";
chr3	StringTie	exon	49324702	49324763	1000	-	.	gene_id "MSTRG.121604"; transcript_id "MSTRG.121604.33"; exon_number "21";
chr3	StringTie	exon	49324894	49325039	1000	-	.	gene_id "MSTRG.121604"; transcript_id "MSTRG.121604.33"; exon_number "22";
chr3	StringTie	exon	49325719	49325845	1000	-	.	gene_id "MSTRG.121604"; transcript_id "MSTRG.121604.33"; exon_number "23";
chr3	StringTie	exon	49327686	49327816	1000	-	.	gene_id "MSTRG.121604"; transcript_id "MSTRG.121604.33"; exon_number "24";
chr3	StringTie	exon	49335469	49335596	1000	-	.	gene_id "MSTRG.121604"; transcript_id "MSTRG.121604.33"; exon_number "25";
chr3	StringTie	exon	49339924	49340112	1000	-	.	gene_id "MSTRG.121604"; transcript_id "MSTRG.121604.33"; exon_number "26";
chr3	StringTie	transcript	49267736	49340064	1000	-	.	gene_id "MSTRG.121604"; transcript_id "MSTRG.121604.34";
chr3	StringTie	exon	49267736	49271445	1000	-	.	gene_id "MSTRG.121604"; transcript_id "MSTRG.121604.34"; exon_number "1";
chr3	StringTie	exon	49274049	49274140	1000	-	.	gene_id "MSTRG.121604"; transcript_id "MSTRG.121604.34"; exon_number "2";
chr3	StringTie	exon	49276427	49278451	1000	-	.	gene_id "MSTRG.121604"; transcript_id "MSTRG.121604.34"; exon_number "3";
chr3	StringTie	exon	49278814	49278902	1000	-	.	gene_id "MSTRG.121604"; transcript_id "MSTRG.121604.34"; exon_number "4";
chr3	StringTie	exon	49280744	49280847	1000	-	.	gene_id "MSTRG.121604"; transcript_id "MSTRG.121604.34"; exon_number "5";
chr3	StringTie	exon	49283987	49284136	1000	-	.	gene_id "MSTRG.121604"; transcript_id "MSTRG.121604.34"; exon_number "6";
chr3	StringTie	exon	49284466	49284584	1000	-	.	gene_id "MSTRG.121604"; transcript_id "MSTRG.121604.34"; exon_number "7";
chr3	StringTie	exon	49284849	49284919	1000	-	.	gene_id "MSTRG.121604"; transcript_id "MSTRG.121604.34"; exon_number "8";
chr3	StringTie	exon	49286098	49286325	1000	-	.	gene_id "MSTRG.121604"; transcript_id "MSTRG.121604.34"; exon_number "9";
chr3	StringTie	exon	49292510	49292598	1000	-	.	gene_id "MSTRG.121604"; transcript_id "MSTRG.121604.34"; exon_number "10";
chr3	StringTie	exon	49293546	49293667	1000	-	.	gene_id "MSTRG.121604"; transcript_id "MSTRG.121604.34"; exon_number "11";
chr3	StringTie	exon	49294407	49294598	1000	-	.	gene_id "MSTRG.121604"; transcript_id "MSTRG.121604.34"; exon_number "12";
chr3	StringTie	exon	49297870	49297964	1000	-	.	gene_id "MSTRG.121604"; transcript_id "MSTRG.121604.34"; exon_number "13";
chr3	StringTie	exon	49298552	49298635	1000	-	.	gene_id "MSTRG.121604"; transcript_id "MSTRG.121604.34"; exon_number "14";
chr3	StringTie	exon	49300467	49300691	1000	-	.	gene_id "MSTRG.121604"; transcript_id "MSTRG.121604.34"; exon_number "15";
chr3	StringTie	exon	49302384	49302542	1000	-	.	gene_id "MSTRG.121604"; transcript_id "MSTRG.121604.34"; exon_number "16";
chr3	StringTie	exon	49305715	49305888	1000	-	.	gene_id "MSTRG.121604"; transcript_id "MSTRG.121604.34"; exon_number "17";
chr3	StringTie	exon	49310620	49310737	1000	-	.	gene_id "MSTRG.121604"; transcript_id "MSTRG.121604.34"; exon_number "18";
chr3	StringTie	exon	49311514	49311654	1000	-	.	gene_id "MSTRG.121604"; transcript_id "MSTRG.121604.34"; exon_number "19";
chr3	StringTie	exon	49318309	49324763	1000	-	.	gene_id "MSTRG.121604"; transcript_id "MSTRG.121604.34"; exon_number "20";
chr3	StringTie	exon	49324894	49325039	1000	-	.	gene_id "MSTRG.121604"; transcript_id "MSTRG.121604.34"; exon_number "21";
chr3	StringTie	exon	49325719	49325845	1000	-	.	gene_id "MSTRG.121604"; transcript_id "MSTRG.121604.34"; exon_number "22";
chr3	StringTie	exon	49327686	49327816	1000	-	.	gene_id "MSTRG.121604"; transcript_id "MSTRG.121604.34"; exon_number "23";
chr3	StringTie	exon	49335469	49335596	1000	-	.	gene_id "MSTRG.121604"; transcript_id "MSTRG.121604.34"; exon_number "24";
chr3	StringTie	exon	49339924	49340064	1000	-	.	gene_id "MSTRG.121604"; transcript_id "MSTRG.121604.34"; exon_number "25";
chr3	StringTie	transcript	49267749	49340067	1000	-	.	gene_id "MSTRG.121604"; transcript_id "MSTRG.121604.35";
chr3	StringTie	exon	49267749	49271445	1000	-	.	gene_id "MSTRG.121604"; transcript_id "MSTRG.121604.35"; exon_number "1";
chr3	StringTie	exon	49274049	49274140	1000	-	.	gene_id "MSTRG.121604"; transcript_id "MSTRG.121604.35"; exon_number "2";
chr3	StringTie	exon	49276427	49278451	1000	-	.	gene_id "MSTRG.121604"; transcript_id "MSTRG.121604.35"; exon_number "3";
chr3	StringTie	exon	49278814	49278902	1000	-	.	gene_id "MSTRG.121604"; transcript_id "MSTRG.121604.35"; exon_number "4";
chr3	StringTie	exon	49280744	49280847	1000	-	.	gene_id "MSTRG.121604"; transcript_id "MSTRG.121604.35"; exon_number "5";
chr3	StringTie	exon	49283987	49284136	1000	-	.	gene_id "MSTRG.121604"; transcript_id "MSTRG.121604.35"; exon_number "6";
chr3	StringTie	exon	49284466	49284584	1000	-	.	gene_id "MSTRG.121604"; transcript_id "MSTRG.121604.35"; exon_number "7";
chr3	StringTie	exon	49284849	49284919	1000	-	.	gene_id "MSTRG.121604"; transcript_id "MSTRG.121604.35"; exon_number "8";
chr3	StringTie	exon	49286098	49286325	1000	-	.	gene_id "MSTRG.121604"; transcript_id "MSTRG.121604.35"; exon_number "9";
chr3	StringTie	exon	49292510	49292598	1000	-	.	gene_id "MSTRG.121604"; transcript_id "MSTRG.121604.35"; exon_number "10";
chr3	StringTie	exon	49294407	49294598	1000	-	.	gene_id "MSTRG.121604"; transcript_id "MSTRG.121604.35"; exon_number "11";
chr3	StringTie	exon	49297870	49297964	1000	-	.	gene_id "MSTRG.121604"; transcript_id "MSTRG.121604.35"; exon_number "12";
chr3	StringTie	exon	49298552	49298635	1000	-	.	gene_id "MSTRG.121604"; transcript_id "MSTRG.121604.35"; exon_number "13";
chr3	StringTie	exon	49300467	49300691	1000	-	.	gene_id "MSTRG.121604"; transcript_id "MSTRG.121604.35"; exon_number "14";
chr3	StringTie	exon	49302384	49302542	1000	-	.	gene_id "MSTRG.121604"; transcript_id "MSTRG.121604.35"; exon_number "15";
chr3	StringTie	exon	49305715	49305888	1000	-	.	gene_id "MSTRG.121604"; transcript_id "MSTRG.121604.35"; exon_number "16";
chr3	StringTie	exon	49310620	49310737	1000	-	.	gene_id "MSTRG.121604"; transcript_id "MSTRG.121604.35"; exon_number "17";
chr3	StringTie	exon	49311514	49311654	1000	-	.	gene_id "MSTRG.121604"; transcript_id "MSTRG.121604.35"; exon_number "18";
chr3	StringTie	exon	49318309	49324763	1000	-	.	gene_id "MSTRG.121604"; transcript_id "MSTRG.121604.35"; exon_number "19";
chr3	StringTie	exon	49324865	49325039	1000	-	.	gene_id "MSTRG.121604"; transcript_id "MSTRG.121604.35"; exon_number "20";
chr3	StringTie	exon	49325719	49325845	1000	-	.	gene_id "MSTRG.121604"; transcript_id "MSTRG.121604.35"; exon_number "21";
chr3	StringTie	exon	49327686	49327816	1000	-	.	gene_id "MSTRG.121604"; transcript_id "MSTRG.121604.35"; exon_number "22";
chr3	StringTie	exon	49339924	49340067	1000	-	.	gene_id "MSTRG.121604"; transcript_id "MSTRG.121604.35"; exon_number "23";
chr3	StringTie	transcript	49267862	49320591	1000	-	.	gene_id "MSTRG.121604"; transcript_id "MSTRG.121604.36";
chr3	StringTie	exon	49267862	49271445	1000	-	.	gene_id "MSTRG.121604"; transcript_id "MSTRG.121604.36"; exon_number "1";
chr3	StringTie	exon	49274049	49274140	1000	-	.	gene_id "MSTRG.121604"; transcript_id "MSTRG.121604.36"; exon_number "2";
chr3	StringTie	exon	49276427	49278451	1000	-	.	gene_id "MSTRG.121604"; transcript_id "MSTRG.121604.36"; exon_number "3";
chr3	StringTie	exon	49278814	49278902	1000	-	.	gene_id "MSTRG.121604"; transcript_id "MSTRG.121604.36"; exon_number "4";
chr3	StringTie	exon	49280744	49280847	1000	-	.	gene_id "MSTRG.121604"; transcript_id "MSTRG.121604.36"; exon_number "5";
chr3	StringTie	exon	49283987	49284136	1000	-	.	gene_id "MSTRG.121604"; transcript_id "MSTRG.121604.36"; exon_number "6";
chr3	StringTie	exon	49284466	49284584	1000	-	.	gene_id "MSTRG.121604"; transcript_id "MSTRG.121604.36"; exon_number "7";
chr3	StringTie	exon	49284849	49284919	1000	-	.	gene_id "MSTRG.121604"; transcript_id "MSTRG.121604.36"; exon_number "8";
chr3	StringTie	exon	49286098	49286325	1000	-	.	gene_id "MSTRG.121604"; transcript_id "MSTRG.121604.36"; exon_number "9";
chr3	StringTie	exon	49292510	49292598	1000	-	.	gene_id "MSTRG.121604"; transcript_id "MSTRG.121604.36"; exon_number "10";
chr3	StringTie	exon	49294407	49294598	1000	-	.	gene_id "MSTRG.121604"; transcript_id "MSTRG.121604.36"; exon_number "11";
chr3	StringTie	exon	49297870	49297964	1000	-	.	gene_id "MSTRG.121604"; transcript_id "MSTRG.121604.36"; exon_number "12";
chr3	StringTie	exon	49298552	49298635	1000	-	.	gene_id "MSTRG.121604"; transcript_id "MSTRG.121604.36"; exon_number "13";
chr3	StringTie	exon	49300467	49300691	1000	-	.	gene_id "MSTRG.121604"; transcript_id "MSTRG.121604.36"; exon_number "14";
chr3	StringTie	exon	49302384	49302463	1000	-	.	gene_id "MSTRG.121604"; transcript_id "MSTRG.121604.36"; exon_number "15";
chr3	StringTie	exon	49305715	49305888	1000	-	.	gene_id "MSTRG.121604"; transcript_id "MSTRG.121604.36"; exon_number "16";
chr3	StringTie	exon	49310620	49310737	1000	-	.	gene_id "MSTRG.121604"; transcript_id "MSTRG.121604.36"; exon_number "17";
chr3	StringTie	exon	49311514	49311654	1000	-	.	gene_id "MSTRG.121604"; transcript_id "MSTRG.121604.36"; exon_number "18";
chr3	StringTie	exon	49318309	49320591	1000	-	.	gene_id "MSTRG.121604"; transcript_id "MSTRG.121604.36"; exon_number "19";
chr3	StringTie	transcript	49267869	49340230	1000	-	.	gene_id "MSTRG.121604"; transcript_id "MSTRG.121604.37";
chr3	StringTie	exon	49267869	49271445	1000	-	.	gene_id "MSTRG.121604"; transcript_id "MSTRG.121604.37"; exon_number "1";
chr3	StringTie	exon	49274049	49274140	1000	-	.	gene_id "MSTRG.121604"; transcript_id "MSTRG.121604.37"; exon_number "2";
chr3	StringTie	exon	49276427	49278451	1000	-	.	gene_id "MSTRG.121604"; transcript_id "MSTRG.121604.37"; exon_number "3";
chr3	StringTie	exon	49278814	49278902	1000	-	.	gene_id "MSTRG.121604"; transcript_id "MSTRG.121604.37"; exon_number "4";
chr3	StringTie	exon	49280744	49280847	1000	-	.	gene_id "MSTRG.121604"; transcript_id "MSTRG.121604.37"; exon_number "5";
chr3	StringTie	exon	49283987	49284136	1000	-	.	gene_id "MSTRG.121604"; transcript_id "MSTRG.121604.37"; exon_number "6";
chr3	StringTie	exon	49284466	49284584	1000	-	.	gene_id "MSTRG.121604"; transcript_id "MSTRG.121604.37"; exon_number "7";
chr3	StringTie	exon	49284849	49284919	1000	-	.	gene_id "MSTRG.121604"; transcript_id "MSTRG.121604.37"; exon_number "8";
chr3	StringTie	exon	49286098	49286325	1000	-	.	gene_id "MSTRG.121604"; transcript_id "MSTRG.121604.37"; exon_number "9";
chr3	StringTie	exon	49292510	49292598	1000	-	.	gene_id "MSTRG.121604"; transcript_id "MSTRG.121604.37"; exon_number "10";
chr3	StringTie	exon	49293546	49293667	1000	-	.	gene_id "MSTRG.121604"; transcript_id "MSTRG.121604.37"; exon_number "11";
chr3	StringTie	exon	49294407	49294598	1000	-	.	gene_id "MSTRG.121604"; transcript_id "MSTRG.121604.37"; exon_number "12";
chr3	StringTie	exon	49297870	49297964	1000	-	.	gene_id "MSTRG.121604"; transcript_id "MSTRG.121604.37"; exon_number "13";
chr3	StringTie	exon	49298552	49298635	1000	-	.	gene_id "MSTRG.121604"; transcript_id "MSTRG.121604.37"; exon_number "14";
chr3	StringTie	exon	49300467	49300691	1000	-	.	gene_id "MSTRG.121604"; transcript_id "MSTRG.121604.37"; exon_number "15";
chr3	StringTie	exon	49302384	49302542	1000	-	.	gene_id "MSTRG.121604"; transcript_id "MSTRG.121604.37"; exon_number "16";
chr3	StringTie	exon	49305715	49305888	1000	-	.	gene_id "MSTRG.121604"; transcript_id "MSTRG.121604.37"; exon_number "17";
chr3	StringTie	exon	49310620	49310737	1000	-	.	gene_id "MSTRG.121604"; transcript_id "MSTRG.121604.37"; exon_number "18";
chr3	StringTie	exon	49311514	49311654	1000	-	.	gene_id "MSTRG.121604"; transcript_id "MSTRG.121604.37"; exon_number "19";
chr3	StringTie	exon	49324702	49324763	1000	-	.	gene_id "MSTRG.121604"; transcript_id "MSTRG.121604.37"; exon_number "20";
chr3	StringTie	exon	49324894	49325039	1000	-	.	gene_id "MSTRG.121604"; transcript_id "MSTRG.121604.37"; exon_number "21";
chr3	StringTie	exon	49325719	49325845	1000	-	.	gene_id "MSTRG.121604"; transcript_id "MSTRG.121604.37"; exon_number "22";
chr3	StringTie	exon	49327686	49327816	1000	-	.	gene_id "MSTRG.121604"; transcript_id "MSTRG.121604.37"; exon_number "23";
chr3	StringTie	exon	49335469	49335596	1000	-	.	gene_id "MSTRG.121604"; transcript_id "MSTRG.121604.37"; exon_number "24";
chr3	StringTie	exon	49339924	49340230	1000	-	.	gene_id "MSTRG.121604"; transcript_id "MSTRG.121604.37"; exon_number "25";
chr3	StringTie	transcript	49267870	49340052	1000	-	.	gene_id "MSTRG.121604"; transcript_id "MSTRG.121604.38";
chr3	StringTie	exon	49267870	49271445	1000	-	.	gene_id "MSTRG.121604"; transcript_id "MSTRG.121604.38"; exon_number "1";
chr3	StringTie	exon	49274049	49274140	1000	-	.	gene_id "MSTRG.121604"; transcript_id "MSTRG.121604.38"; exon_number "2";
chr3	StringTie	exon	49276427	49276841	1000	-	.	gene_id "MSTRG.121604"; transcript_id "MSTRG.121604.38"; exon_number "3";
chr3	StringTie	exon	49277140	49278451	1000	-	.	gene_id "MSTRG.121604"; transcript_id "MSTRG.121604.38"; exon_number "4";
chr3	StringTie	exon	49278814	49278902	1000	-	.	gene_id "MSTRG.121604"; transcript_id "MSTRG.121604.38"; exon_number "5";
chr3	StringTie	exon	49280744	49280847	1000	-	.	gene_id "MSTRG.121604"; transcript_id "MSTRG.121604.38"; exon_number "6";
chr3	StringTie	exon	49283987	49284136	1000	-	.	gene_id "MSTRG.121604"; transcript_id "MSTRG.121604.38"; exon_number "7";
chr3	StringTie	exon	49284466	49284584	1000	-	.	gene_id "MSTRG.121604"; transcript_id "MSTRG.121604.38"; exon_number "8";
chr3	StringTie	exon	49284849	49284919	1000	-	.	gene_id "MSTRG.121604"; transcript_id "MSTRG.121604.38"; exon_number "9";
chr3	StringTie	exon	49286098	49286325	1000	-	.	gene_id "MSTRG.121604"; transcript_id "MSTRG.121604.38"; exon_number "10";
chr3	StringTie	exon	49292510	49292598	1000	-	.	gene_id "MSTRG.121604"; transcript_id "MSTRG.121604.38"; exon_number "11";
chr3	StringTie	exon	49294407	49294598	1000	-	.	gene_id "MSTRG.121604"; transcript_id "MSTRG.121604.38"; exon_number "12";
chr3	StringTie	exon	49297870	49297964	1000	-	.	gene_id "MSTRG.121604"; transcript_id "MSTRG.121604.38"; exon_number "13";
chr3	StringTie	exon	49298552	49298635	1000	-	.	gene_id "MSTRG.121604"; transcript_id "MSTRG.121604.38"; exon_number "14";
chr3	StringTie	exon	49300467	49300691	1000	-	.	gene_id "MSTRG.121604"; transcript_id "MSTRG.121604.38"; exon_number "15";
chr3	StringTie	exon	49302384	49302542	1000	-	.	gene_id "MSTRG.121604"; transcript_id "MSTRG.121604.38"; exon_number "16";
chr3	StringTie	exon	49305715	49305888	1000	-	.	gene_id "MSTRG.121604"; transcript_id "MSTRG.121604.38"; exon_number "17";
chr3	StringTie	exon	49310620	49310737	1000	-	.	gene_id "MSTRG.121604"; transcript_id "MSTRG.121604.38"; exon_number "18";
chr3	StringTie	exon	49311514	49311654	1000	-	.	gene_id "MSTRG.121604"; transcript_id "MSTRG.121604.38"; exon_number "19";
chr3	StringTie	exon	49324702	49324763	1000	-	.	gene_id "MSTRG.121604"; transcript_id "MSTRG.121604.38"; exon_number "20";
chr3	StringTie	exon	49324894	49325039	1000	-	.	gene_id "MSTRG.121604"; transcript_id "MSTRG.121604.38"; exon_number "21";
chr3	StringTie	exon	49325719	49325845	1000	-	.	gene_id "MSTRG.121604"; transcript_id "MSTRG.121604.38"; exon_number "22";
chr3	StringTie	exon	49327686	49327816	1000	-	.	gene_id "MSTRG.121604"; transcript_id "MSTRG.121604.38"; exon_number "23";
chr3	StringTie	exon	49335558	49335596	1000	-	.	gene_id "MSTRG.121604"; transcript_id "MSTRG.121604.38"; exon_number "24";
chr3	StringTie	exon	49339924	49340052	1000	-	.	gene_id "MSTRG.121604"; transcript_id "MSTRG.121604.38"; exon_number "25";
chr3	StringTie	transcript	49267871	49340079	1000	-	.	gene_id "MSTRG.121604"; transcript_id "MSTRG.121604.39";
chr3	StringTie	exon	49267871	49271445	1000	-	.	gene_id "MSTRG.121604"; transcript_id "MSTRG.121604.39"; exon_number "1";
chr3	StringTie	exon	49274049	49274140	1000	-	.	gene_id "MSTRG.121604"; transcript_id "MSTRG.121604.39"; exon_number "2";
chr3	StringTie	exon	49276427	49278451	1000	-	.	gene_id "MSTRG.121604"; transcript_id "MSTRG.121604.39"; exon_number "3";
chr3	StringTie	exon	49278814	49278902	1000	-	.	gene_id "MSTRG.121604"; transcript_id "MSTRG.121604.39"; exon_number "4";
chr3	StringTie	exon	49280744	49280847	1000	-	.	gene_id "MSTRG.121604"; transcript_id "MSTRG.121604.39"; exon_number "5";
chr3	StringTie	exon	49283987	49284136	1000	-	.	gene_id "MSTRG.121604"; transcript_id "MSTRG.121604.39"; exon_number "6";
chr3	StringTie	exon	49284466	49284584	1000	-	.	gene_id "MSTRG.121604"; transcript_id "MSTRG.121604.39"; exon_number "7";
chr3	StringTie	exon	49284849	49284919	1000	-	.	gene_id "MSTRG.121604"; transcript_id "MSTRG.121604.39"; exon_number "8";
chr3	StringTie	exon	49286098	49286325	1000	-	.	gene_id "MSTRG.121604"; transcript_id "MSTRG.121604.39"; exon_number "9";
chr3	StringTie	exon	49292510	49292598	1000	-	.	gene_id "MSTRG.121604"; transcript_id "MSTRG.121604.39"; exon_number "10";
chr3	StringTie	exon	49294407	49294598	1000	-	.	gene_id "MSTRG.121604"; transcript_id "MSTRG.121604.39"; exon_number "11";
chr3	StringTie	exon	49297870	49297964	1000	-	.	gene_id "MSTRG.121604"; transcript_id "MSTRG.121604.39"; exon_number "12";
chr3	StringTie	exon	49298552	49298635	1000	-	.	gene_id "MSTRG.121604"; transcript_id "MSTRG.121604.39"; exon_number "13";
chr3	StringTie	exon	49300467	49300691	1000	-	.	gene_id "MSTRG.121604"; transcript_id "MSTRG.121604.39"; exon_number "14";
chr3	StringTie	exon	49302384	49302542	1000	-	.	gene_id "MSTRG.121604"; transcript_id "MSTRG.121604.39"; exon_number "15";
chr3	StringTie	exon	49305715	49305888	1000	-	.	gene_id "MSTRG.121604"; transcript_id "MSTRG.121604.39"; exon_number "16";
chr3	StringTie	exon	49310620	49310737	1000	-	.	gene_id "MSTRG.121604"; transcript_id "MSTRG.121604.39"; exon_number "17";
chr3	StringTie	exon	49311514	49311654	1000	-	.	gene_id "MSTRG.121604"; transcript_id "MSTRG.121604.39"; exon_number "18";
chr3	StringTie	exon	49324702	49324763	1000	-	.	gene_id "MSTRG.121604"; transcript_id "MSTRG.121604.39"; exon_number "19";
chr3	StringTie	exon	49324894	49325039	1000	-	.	gene_id "MSTRG.121604"; transcript_id "MSTRG.121604.39"; exon_number "20";
chr3	StringTie	exon	49325719	49325845	1000	-	.	gene_id "MSTRG.121604"; transcript_id "MSTRG.121604.39"; exon_number "21";
chr3	StringTie	exon	49327686	49327816	1000	-	.	gene_id "MSTRG.121604"; transcript_id "MSTRG.121604.39"; exon_number "22";
chr3	StringTie	exon	49332152	49332269	1000	-	.	gene_id "MSTRG.121604"; transcript_id "MSTRG.121604.39"; exon_number "23";
chr3	StringTie	exon	49335469	49335596	1000	-	.	gene_id "MSTRG.121604"; transcript_id "MSTRG.121604.39"; exon_number "24";
chr3	StringTie	exon	49339924	49340079	1000	-	.	gene_id "MSTRG.121604"; transcript_id "MSTRG.121604.39"; exon_number "25";
chr3	StringTie	transcript	49262031	49340678	1000	-	.	gene_id "MSTRG.121604"; transcript_id "MSTRG.121604.4";
chr3	StringTie	exon	49262031	49271445	1000	-	.	gene_id "MSTRG.121604"; transcript_id "MSTRG.121604.4"; exon_number "1";
chr3	StringTie	exon	49274049	49274140	1000	-	.	gene_id "MSTRG.121604"; transcript_id "MSTRG.121604.4"; exon_number "2";
chr3	StringTie	exon	49276427	49276841	1000	-	.	gene_id "MSTRG.121604"; transcript_id "MSTRG.121604.4"; exon_number "3";
chr3	StringTie	exon	49277186	49278451	1000	-	.	gene_id "MSTRG.121604"; transcript_id "MSTRG.121604.4"; exon_number "4";
chr3	StringTie	exon	49278814	49278902	1000	-	.	gene_id "MSTRG.121604"; transcript_id "MSTRG.121604.4"; exon_number "5";
chr3	StringTie	exon	49280744	49280847	1000	-	.	gene_id "MSTRG.121604"; transcript_id "MSTRG.121604.4"; exon_number "6";
chr3	StringTie	exon	49283987	49284136	1000	-	.	gene_id "MSTRG.121604"; transcript_id "MSTRG.121604.4"; exon_number "7";
chr3	StringTie	exon	49284466	49284584	1000	-	.	gene_id "MSTRG.121604"; transcript_id "MSTRG.121604.4"; exon_number "8";
chr3	StringTie	exon	49284849	49284919	1000	-	.	gene_id "MSTRG.121604"; transcript_id "MSTRG.121604.4"; exon_number "9";
chr3	StringTie	exon	49286098	49286325	1000	-	.	gene_id "MSTRG.121604"; transcript_id "MSTRG.121604.4"; exon_number "10";
chr3	StringTie	exon	49292510	49292598	1000	-	.	gene_id "MSTRG.121604"; transcript_id "MSTRG.121604.4"; exon_number "11";
chr3	StringTie	exon	49294407	49294598	1000	-	.	gene_id "MSTRG.121604"; transcript_id "MSTRG.121604.4"; exon_number "12";
chr3	StringTie	exon	49297870	49297964	1000	-	.	gene_id "MSTRG.121604"; transcript_id "MSTRG.121604.4"; exon_number "13";
chr3	StringTie	exon	49298552	49298635	1000	-	.	gene_id "MSTRG.121604"; transcript_id "MSTRG.121604.4"; exon_number "14";
chr3	StringTie	exon	49300467	49300691	1000	-	.	gene_id "MSTRG.121604"; transcript_id "MSTRG.121604.4"; exon_number "15";
chr3	StringTie	exon	49302384	49302542	1000	-	.	gene_id "MSTRG.121604"; transcript_id "MSTRG.121604.4"; exon_number "16";
chr3	StringTie	exon	49305715	49305888	1000	-	.	gene_id "MSTRG.121604"; transcript_id "MSTRG.121604.4"; exon_number "17";
chr3	StringTie	exon	49310620	49310737	1000	-	.	gene_id "MSTRG.121604"; transcript_id "MSTRG.121604.4"; exon_number "18";
chr3	StringTie	exon	49311514	49311654	1000	-	.	gene_id "MSTRG.121604"; transcript_id "MSTRG.121604.4"; exon_number "19";
chr3	StringTie	exon	49324702	49324763	1000	-	.	gene_id "MSTRG.121604"; transcript_id "MSTRG.121604.4"; exon_number "20";
chr3	StringTie	exon	49324894	49325039	1000	-	.	gene_id "MSTRG.121604"; transcript_id "MSTRG.121604.4"; exon_number "21";
chr3	StringTie	exon	49325719	49325845	1000	-	.	gene_id "MSTRG.121604"; transcript_id "MSTRG.121604.4"; exon_number "22";
chr3	StringTie	exon	49327686	49327816	1000	-	.	gene_id "MSTRG.121604"; transcript_id "MSTRG.121604.4"; exon_number "23";
chr3	StringTie	exon	49335469	49335596	1000	-	.	gene_id "MSTRG.121604"; transcript_id "MSTRG.121604.4"; exon_number "24";
chr3	StringTie	exon	49339924	49340678	1000	-	.	gene_id "MSTRG.121604"; transcript_id "MSTRG.121604.4"; exon_number "25";
chr3	StringTie	transcript	49267877	49340233	1000	-	.	gene_id "MSTRG.121604"; transcript_id "MSTRG.121604.40";
chr3	StringTie	exon	49267877	49271445	1000	-	.	gene_id "MSTRG.121604"; transcript_id "MSTRG.121604.40"; exon_number "1";
chr3	StringTie	exon	49274049	49274140	1000	-	.	gene_id "MSTRG.121604"; transcript_id "MSTRG.121604.40"; exon_number "2";
chr3	StringTie	exon	49276427	49278451	1000	-	.	gene_id "MSTRG.121604"; transcript_id "MSTRG.121604.40"; exon_number "3";
chr3	StringTie	exon	49278814	49278902	1000	-	.	gene_id "MSTRG.121604"; transcript_id "MSTRG.121604.40"; exon_number "4";
chr3	StringTie	exon	49280744	49280847	1000	-	.	gene_id "MSTRG.121604"; transcript_id "MSTRG.121604.40"; exon_number "5";
chr3	StringTie	exon	49283987	49284136	1000	-	.	gene_id "MSTRG.121604"; transcript_id "MSTRG.121604.40"; exon_number "6";
chr3	StringTie	exon	49284466	49284584	1000	-	.	gene_id "MSTRG.121604"; transcript_id "MSTRG.121604.40"; exon_number "7";
chr3	StringTie	exon	49284849	49284919	1000	-	.	gene_id "MSTRG.121604"; transcript_id "MSTRG.121604.40"; exon_number "8";
chr3	StringTie	exon	49286098	49286325	1000	-	.	gene_id "MSTRG.121604"; transcript_id "MSTRG.121604.40"; exon_number "9";
chr3	StringTie	exon	49292510	49292598	1000	-	.	gene_id "MSTRG.121604"; transcript_id "MSTRG.121604.40"; exon_number "10";
chr3	StringTie	exon	49294407	49294598	1000	-	.	gene_id "MSTRG.121604"; transcript_id "MSTRG.121604.40"; exon_number "11";
chr3	StringTie	exon	49297870	49297964	1000	-	.	gene_id "MSTRG.121604"; transcript_id "MSTRG.121604.40"; exon_number "12";
chr3	StringTie	exon	49298552	49298635	1000	-	.	gene_id "MSTRG.121604"; transcript_id "MSTRG.121604.40"; exon_number "13";
chr3	StringTie	exon	49300467	49300691	1000	-	.	gene_id "MSTRG.121604"; transcript_id "MSTRG.121604.40"; exon_number "14";
chr3	StringTie	exon	49302438	49302542	1000	-	.	gene_id "MSTRG.121604"; transcript_id "MSTRG.121604.40"; exon_number "15";
chr3	StringTie	exon	49305715	49305888	1000	-	.	gene_id "MSTRG.121604"; transcript_id "MSTRG.121604.40"; exon_number "16";
chr3	StringTie	exon	49310620	49310737	1000	-	.	gene_id "MSTRG.121604"; transcript_id "MSTRG.121604.40"; exon_number "17";
chr3	StringTie	exon	49311514	49311654	1000	-	.	gene_id "MSTRG.121604"; transcript_id "MSTRG.121604.40"; exon_number "18";
chr3	StringTie	exon	49324702	49324763	1000	-	.	gene_id "MSTRG.121604"; transcript_id "MSTRG.121604.40"; exon_number "19";
chr3	StringTie	exon	49324894	49325039	1000	-	.	gene_id "MSTRG.121604"; transcript_id "MSTRG.121604.40"; exon_number "20";
chr3	StringTie	exon	49325719	49325845	1000	-	.	gene_id "MSTRG.121604"; transcript_id "MSTRG.121604.40"; exon_number "21";
chr3	StringTie	exon	49327686	49327816	1000	-	.	gene_id "MSTRG.121604"; transcript_id "MSTRG.121604.40"; exon_number "22";
chr3	StringTie	exon	49335469	49335596	1000	-	.	gene_id "MSTRG.121604"; transcript_id "MSTRG.121604.40"; exon_number "23";
chr3	StringTie	exon	49339924	49340233	1000	-	.	gene_id "MSTRG.121604"; transcript_id "MSTRG.121604.40"; exon_number "24";
chr3	StringTie	transcript	49268020	49340059	1000	-	.	gene_id "MSTRG.121604"; transcript_id "MSTRG.121604.41";
chr3	StringTie	exon	49268020	49270636	1000	-	.	gene_id "MSTRG.121604"; transcript_id "MSTRG.121604.41"; exon_number "1";
chr3	StringTie	exon	49270754	49271445	1000	-	.	gene_id "MSTRG.121604"; transcript_id "MSTRG.121604.41"; exon_number "2";
chr3	StringTie	exon	49274049	49274140	1000	-	.	gene_id "MSTRG.121604"; transcript_id "MSTRG.121604.41"; exon_number "3";
chr3	StringTie	exon	49276427	49278451	1000	-	.	gene_id "MSTRG.121604"; transcript_id "MSTRG.121604.41"; exon_number "4";
chr3	StringTie	exon	49278814	49278902	1000	-	.	gene_id "MSTRG.121604"; transcript_id "MSTRG.121604.41"; exon_number "5";
chr3	StringTie	exon	49280744	49280847	1000	-	.	gene_id "MSTRG.121604"; transcript_id "MSTRG.121604.41"; exon_number "6";
chr3	StringTie	exon	49283987	49284136	1000	-	.	gene_id "MSTRG.121604"; transcript_id "MSTRG.121604.41"; exon_number "7";
chr3	StringTie	exon	49284466	49284584	1000	-	.	gene_id "MSTRG.121604"; transcript_id "MSTRG.121604.41"; exon_number "8";
chr3	StringTie	exon	49284849	49284919	1000	-	.	gene_id "MSTRG.121604"; transcript_id "MSTRG.121604.41"; exon_number "9";
chr3	StringTie	exon	49286098	49286325	1000	-	.	gene_id "MSTRG.121604"; transcript_id "MSTRG.121604.41"; exon_number "10";
chr3	StringTie	exon	49292510	49292598	1000	-	.	gene_id "MSTRG.121604"; transcript_id "MSTRG.121604.41"; exon_number "11";
chr3	StringTie	exon	49294407	49294598	1000	-	.	gene_id "MSTRG.121604"; transcript_id "MSTRG.121604.41"; exon_number "12";
chr3	StringTie	exon	49297870	49297964	1000	-	.	gene_id "MSTRG.121604"; transcript_id "MSTRG.121604.41"; exon_number "13";
chr3	StringTie	exon	49298552	49298635	1000	-	.	gene_id "MSTRG.121604"; transcript_id "MSTRG.121604.41"; exon_number "14";
chr3	StringTie	exon	49300467	49300691	1000	-	.	gene_id "MSTRG.121604"; transcript_id "MSTRG.121604.41"; exon_number "15";
chr3	StringTie	exon	49302384	49302542	1000	-	.	gene_id "MSTRG.121604"; transcript_id "MSTRG.121604.41"; exon_number "16";
chr3	StringTie	exon	49305715	49305888	1000	-	.	gene_id "MSTRG.121604"; transcript_id "MSTRG.121604.41"; exon_number "17";
chr3	StringTie	exon	49310620	49310737	1000	-	.	gene_id "MSTRG.121604"; transcript_id "MSTRG.121604.41"; exon_number "18";
chr3	StringTie	exon	49311514	49311654	1000	-	.	gene_id "MSTRG.121604"; transcript_id "MSTRG.121604.41"; exon_number "19";
chr3	StringTie	exon	49324702	49324763	1000	-	.	gene_id "MSTRG.121604"; transcript_id "MSTRG.121604.41"; exon_number "20";
chr3	StringTie	exon	49324894	49325039	1000	-	.	gene_id "MSTRG.121604"; transcript_id "MSTRG.121604.41"; exon_number "21";
chr3	StringTie	exon	49325719	49325845	1000	-	.	gene_id "MSTRG.121604"; transcript_id "MSTRG.121604.41"; exon_number "22";
chr3	StringTie	exon	49327686	49327816	1000	-	.	gene_id "MSTRG.121604"; transcript_id "MSTRG.121604.41"; exon_number "23";
chr3	StringTie	exon	49335469	49335596	1000	-	.	gene_id "MSTRG.121604"; transcript_id "MSTRG.121604.41"; exon_number "24";
chr3	StringTie	exon	49339924	49340059	1000	-	.	gene_id "MSTRG.121604"; transcript_id "MSTRG.121604.41"; exon_number "25";
chr3	StringTie	transcript	49268104	49340064	1000	-	.	gene_id "MSTRG.121604"; transcript_id "MSTRG.121604.42";
chr3	StringTie	exon	49268104	49271445	1000	-	.	gene_id "MSTRG.121604"; transcript_id "MSTRG.121604.42"; exon_number "1";
chr3	StringTie	exon	49274049	49274140	1000	-	.	gene_id "MSTRG.121604"; transcript_id "MSTRG.121604.42"; exon_number "2";
chr3	StringTie	exon	49276427	49276841	1000	-	.	gene_id "MSTRG.121604"; transcript_id "MSTRG.121604.42"; exon_number "3";
chr3	StringTie	exon	49278082	49278451	1000	-	.	gene_id "MSTRG.121604"; transcript_id "MSTRG.121604.42"; exon_number "4";
chr3	StringTie	exon	49278814	49278902	1000	-	.	gene_id "MSTRG.121604"; transcript_id "MSTRG.121604.42"; exon_number "5";
chr3	StringTie	exon	49280744	49280847	1000	-	.	gene_id "MSTRG.121604"; transcript_id "MSTRG.121604.42"; exon_number "6";
chr3	StringTie	exon	49283987	49284136	1000	-	.	gene_id "MSTRG.121604"; transcript_id "MSTRG.121604.42"; exon_number "7";
chr3	StringTie	exon	49284466	49284584	1000	-	.	gene_id "MSTRG.121604"; transcript_id "MSTRG.121604.42"; exon_number "8";
chr3	StringTie	exon	49284849	49284919	1000	-	.	gene_id "MSTRG.121604"; transcript_id "MSTRG.121604.42"; exon_number "9";
chr3	StringTie	exon	49286098	49286325	1000	-	.	gene_id "MSTRG.121604"; transcript_id "MSTRG.121604.42"; exon_number "10";
chr3	StringTie	exon	49292510	49292598	1000	-	.	gene_id "MSTRG.121604"; transcript_id "MSTRG.121604.42"; exon_number "11";
chr3	StringTie	exon	49294407	49294598	1000	-	.	gene_id "MSTRG.121604"; transcript_id "MSTRG.121604.42"; exon_number "12";
chr3	StringTie	exon	49297870	49297964	1000	-	.	gene_id "MSTRG.121604"; transcript_id "MSTRG.121604.42"; exon_number "13";
chr3	StringTie	exon	49298552	49298635	1000	-	.	gene_id "MSTRG.121604"; transcript_id "MSTRG.121604.42"; exon_number "14";
chr3	StringTie	exon	49300467	49300691	1000	-	.	gene_id "MSTRG.121604"; transcript_id "MSTRG.121604.42"; exon_number "15";
chr3	StringTie	exon	49302384	49302542	1000	-	.	gene_id "MSTRG.121604"; transcript_id "MSTRG.121604.42"; exon_number "16";
chr3	StringTie	exon	49305715	49305888	1000	-	.	gene_id "MSTRG.121604"; transcript_id "MSTRG.121604.42"; exon_number "17";
chr3	StringTie	exon	49310620	49310737	1000	-	.	gene_id "MSTRG.121604"; transcript_id "MSTRG.121604.42"; exon_number "18";
chr3	StringTie	exon	49311514	49311654	1000	-	.	gene_id "MSTRG.121604"; transcript_id "MSTRG.121604.42"; exon_number "19";
chr3	StringTie	exon	49318309	49318469	1000	-	.	gene_id "MSTRG.121604"; transcript_id "MSTRG.121604.42"; exon_number "20";
chr3	StringTie	exon	49324702	49324763	1000	-	.	gene_id "MSTRG.121604"; transcript_id "MSTRG.121604.42"; exon_number "21";
chr3	StringTie	exon	49324894	49325039	1000	-	.	gene_id "MSTRG.121604"; transcript_id "MSTRG.121604.42"; exon_number "22";
chr3	StringTie	exon	49325719	49325845	1000	-	.	gene_id "MSTRG.121604"; transcript_id "MSTRG.121604.42"; exon_number "23";
chr3	StringTie	exon	49327686	49327816	1000	-	.	gene_id "MSTRG.121604"; transcript_id "MSTRG.121604.42"; exon_number "24";
chr3	StringTie	exon	49335469	49335596	1000	-	.	gene_id "MSTRG.121604"; transcript_id "MSTRG.121604.42"; exon_number "25";
chr3	StringTie	exon	49339924	49340064	1000	-	.	gene_id "MSTRG.121604"; transcript_id "MSTRG.121604.42"; exon_number "26";
chr3	StringTie	transcript	49268125	49340070	1000	-	.	gene_id "MSTRG.121604"; transcript_id "MSTRG.121604.43";
chr3	StringTie	exon	49268125	49271445	1000	-	.	gene_id "MSTRG.121604"; transcript_id "MSTRG.121604.43"; exon_number "1";
chr3	StringTie	exon	49274049	49274140	1000	-	.	gene_id "MSTRG.121604"; transcript_id "MSTRG.121604.43"; exon_number "2";
chr3	StringTie	exon	49276427	49276841	1000	-	.	gene_id "MSTRG.121604"; transcript_id "MSTRG.121604.43"; exon_number "3";
chr3	StringTie	exon	49277140	49278451	1000	-	.	gene_id "MSTRG.121604"; transcript_id "MSTRG.121604.43"; exon_number "4";
chr3	StringTie	exon	49278814	49278902	1000	-	.	gene_id "MSTRG.121604"; transcript_id "MSTRG.121604.43"; exon_number "5";
chr3	StringTie	exon	49280744	49280847	1000	-	.	gene_id "MSTRG.121604"; transcript_id "MSTRG.121604.43"; exon_number "6";
chr3	StringTie	exon	49283987	49284136	1000	-	.	gene_id "MSTRG.121604"; transcript_id "MSTRG.121604.43"; exon_number "7";
chr3	StringTie	exon	49284466	49284584	1000	-	.	gene_id "MSTRG.121604"; transcript_id "MSTRG.121604.43"; exon_number "8";
chr3	StringTie	exon	49284849	49284919	1000	-	.	gene_id "MSTRG.121604"; transcript_id "MSTRG.121604.43"; exon_number "9";
chr3	StringTie	exon	49286098	49286325	1000	-	.	gene_id "MSTRG.121604"; transcript_id "MSTRG.121604.43"; exon_number "10";
chr3	StringTie	exon	49292510	49292598	1000	-	.	gene_id "MSTRG.121604"; transcript_id "MSTRG.121604.43"; exon_number "11";
chr3	StringTie	exon	49293546	49293667	1000	-	.	gene_id "MSTRG.121604"; transcript_id "MSTRG.121604.43"; exon_number "12";
chr3	StringTie	exon	49294407	49294598	1000	-	.	gene_id "MSTRG.121604"; transcript_id "MSTRG.121604.43"; exon_number "13";
chr3	StringTie	exon	49295546	49295642	1000	-	.	gene_id "MSTRG.121604"; transcript_id "MSTRG.121604.43"; exon_number "14";
chr3	StringTie	exon	49297870	49297964	1000	-	.	gene_id "MSTRG.121604"; transcript_id "MSTRG.121604.43"; exon_number "15";
chr3	StringTie	exon	49298552	49298635	1000	-	.	gene_id "MSTRG.121604"; transcript_id "MSTRG.121604.43"; exon_number "16";
chr3	StringTie	exon	49300467	49300691	1000	-	.	gene_id "MSTRG.121604"; transcript_id "MSTRG.121604.43"; exon_number "17";
chr3	StringTie	exon	49302384	49302542	1000	-	.	gene_id "MSTRG.121604"; transcript_id "MSTRG.121604.43"; exon_number "18";
chr3	StringTie	exon	49305715	49305888	1000	-	.	gene_id "MSTRG.121604"; transcript_id "MSTRG.121604.43"; exon_number "19";
chr3	StringTie	exon	49310620	49310737	1000	-	.	gene_id "MSTRG.121604"; transcript_id "MSTRG.121604.43"; exon_number "20";
chr3	StringTie	exon	49324702	49324763	1000	-	.	gene_id "MSTRG.121604"; transcript_id "MSTRG.121604.43"; exon_number "21";
chr3	StringTie	exon	49324894	49325039	1000	-	.	gene_id "MSTRG.121604"; transcript_id "MSTRG.121604.43"; exon_number "22";
chr3	StringTie	exon	49325719	49325845	1000	-	.	gene_id "MSTRG.121604"; transcript_id "MSTRG.121604.43"; exon_number "23";
chr3	StringTie	exon	49327686	49327816	1000	-	.	gene_id "MSTRG.121604"; transcript_id "MSTRG.121604.43"; exon_number "24";
chr3	StringTie	exon	49335469	49335596	1000	-	.	gene_id "MSTRG.121604"; transcript_id "MSTRG.121604.43"; exon_number "25";
chr3	StringTie	exon	49339924	49340070	1000	-	.	gene_id "MSTRG.121604"; transcript_id "MSTRG.121604.43"; exon_number "26";
chr3	StringTie	transcript	49268151	49340223	1000	-	.	gene_id "MSTRG.121604"; transcript_id "MSTRG.121604.44";
chr3	StringTie	exon	49268151	49271445	1000	-	.	gene_id "MSTRG.121604"; transcript_id "MSTRG.121604.44"; exon_number "1";
chr3	StringTie	exon	49274049	49274140	1000	-	.	gene_id "MSTRG.121604"; transcript_id "MSTRG.121604.44"; exon_number "2";
chr3	StringTie	exon	49276427	49278451	1000	-	.	gene_id "MSTRG.121604"; transcript_id "MSTRG.121604.44"; exon_number "3";
chr3	StringTie	exon	49278814	49278902	1000	-	.	gene_id "MSTRG.121604"; transcript_id "MSTRG.121604.44"; exon_number "4";
chr3	StringTie	exon	49280744	49280847	1000	-	.	gene_id "MSTRG.121604"; transcript_id "MSTRG.121604.44"; exon_number "5";
chr3	StringTie	exon	49283987	49284136	1000	-	.	gene_id "MSTRG.121604"; transcript_id "MSTRG.121604.44"; exon_number "6";
chr3	StringTie	exon	49284466	49284584	1000	-	.	gene_id "MSTRG.121604"; transcript_id "MSTRG.121604.44"; exon_number "7";
chr3	StringTie	exon	49284849	49284919	1000	-	.	gene_id "MSTRG.121604"; transcript_id "MSTRG.121604.44"; exon_number "8";
chr3	StringTie	exon	49286098	49286325	1000	-	.	gene_id "MSTRG.121604"; transcript_id "MSTRG.121604.44"; exon_number "9";
chr3	StringTie	exon	49292510	49292598	1000	-	.	gene_id "MSTRG.121604"; transcript_id "MSTRG.121604.44"; exon_number "10";
chr3	StringTie	exon	49294407	49294598	1000	-	.	gene_id "MSTRG.121604"; transcript_id "MSTRG.121604.44"; exon_number "11";
chr3	StringTie	exon	49297870	49297964	1000	-	.	gene_id "MSTRG.121604"; transcript_id "MSTRG.121604.44"; exon_number "12";
chr3	StringTie	exon	49298552	49298635	1000	-	.	gene_id "MSTRG.121604"; transcript_id "MSTRG.121604.44"; exon_number "13";
chr3	StringTie	exon	49300467	49300691	1000	-	.	gene_id "MSTRG.121604"; transcript_id "MSTRG.121604.44"; exon_number "14";
chr3	StringTie	exon	49302384	49302542	1000	-	.	gene_id "MSTRG.121604"; transcript_id "MSTRG.121604.44"; exon_number "15";
chr3	StringTie	exon	49305715	49305888	1000	-	.	gene_id "MSTRG.121604"; transcript_id "MSTRG.121604.44"; exon_number "16";
chr3	StringTie	exon	49310620	49310737	1000	-	.	gene_id "MSTRG.121604"; transcript_id "MSTRG.121604.44"; exon_number "17";
chr3	StringTie	exon	49311514	49311654	1000	-	.	gene_id "MSTRG.121604"; transcript_id "MSTRG.121604.44"; exon_number "18";
chr3	StringTie	exon	49324702	49324763	1000	-	.	gene_id "MSTRG.121604"; transcript_id "MSTRG.121604.44"; exon_number "19";
chr3	StringTie	exon	49324865	49325039	1000	-	.	gene_id "MSTRG.121604"; transcript_id "MSTRG.121604.44"; exon_number "20";
chr3	StringTie	exon	49325719	49325845	1000	-	.	gene_id "MSTRG.121604"; transcript_id "MSTRG.121604.44"; exon_number "21";
chr3	StringTie	exon	49327686	49327816	1000	-	.	gene_id "MSTRG.121604"; transcript_id "MSTRG.121604.44"; exon_number "22";
chr3	StringTie	exon	49335469	49335596	1000	-	.	gene_id "MSTRG.121604"; transcript_id "MSTRG.121604.44"; exon_number "23";
chr3	StringTie	exon	49339924	49340223	1000	-	.	gene_id "MSTRG.121604"; transcript_id "MSTRG.121604.44"; exon_number "24";
chr3	StringTie	transcript	49268188	49340179	1000	-	.	gene_id "MSTRG.121604"; transcript_id "MSTRG.121604.45";
chr3	StringTie	exon	49268188	49271445	1000	-	.	gene_id "MSTRG.121604"; transcript_id "MSTRG.121604.45"; exon_number "1";
chr3	StringTie	exon	49274049	49274140	1000	-	.	gene_id "MSTRG.121604"; transcript_id "MSTRG.121604.45"; exon_number "2";
chr3	StringTie	exon	49276427	49276841	1000	-	.	gene_id "MSTRG.121604"; transcript_id "MSTRG.121604.45"; exon_number "3";
chr3	StringTie	exon	49277140	49278451	1000	-	.	gene_id "MSTRG.121604"; transcript_id "MSTRG.121604.45"; exon_number "4";
chr3	StringTie	exon	49278814	49278902	1000	-	.	gene_id "MSTRG.121604"; transcript_id "MSTRG.121604.45"; exon_number "5";
chr3	StringTie	exon	49280744	49280847	1000	-	.	gene_id "MSTRG.121604"; transcript_id "MSTRG.121604.45"; exon_number "6";
chr3	StringTie	exon	49283987	49284136	1000	-	.	gene_id "MSTRG.121604"; transcript_id "MSTRG.121604.45"; exon_number "7";
chr3	StringTie	exon	49284466	49284584	1000	-	.	gene_id "MSTRG.121604"; transcript_id "MSTRG.121604.45"; exon_number "8";
chr3	StringTie	exon	49284849	49284919	1000	-	.	gene_id "MSTRG.121604"; transcript_id "MSTRG.121604.45"; exon_number "9";
chr3	StringTie	exon	49286098	49286325	1000	-	.	gene_id "MSTRG.121604"; transcript_id "MSTRG.121604.45"; exon_number "10";
chr3	StringTie	exon	49292510	49292598	1000	-	.	gene_id "MSTRG.121604"; transcript_id "MSTRG.121604.45"; exon_number "11";
chr3	StringTie	exon	49294407	49294598	1000	-	.	gene_id "MSTRG.121604"; transcript_id "MSTRG.121604.45"; exon_number "12";
chr3	StringTie	exon	49297870	49297964	1000	-	.	gene_id "MSTRG.121604"; transcript_id "MSTRG.121604.45"; exon_number "13";
chr3	StringTie	exon	49298552	49298635	1000	-	.	gene_id "MSTRG.121604"; transcript_id "MSTRG.121604.45"; exon_number "14";
chr3	StringTie	exon	49300467	49300691	1000	-	.	gene_id "MSTRG.121604"; transcript_id "MSTRG.121604.45"; exon_number "15";
chr3	StringTie	exon	49302384	49302542	1000	-	.	gene_id "MSTRG.121604"; transcript_id "MSTRG.121604.45"; exon_number "16";
chr3	StringTie	exon	49305715	49305888	1000	-	.	gene_id "MSTRG.121604"; transcript_id "MSTRG.121604.45"; exon_number "17";
chr3	StringTie	exon	49310620	49310737	1000	-	.	gene_id "MSTRG.121604"; transcript_id "MSTRG.121604.45"; exon_number "18";
chr3	StringTie	exon	49311514	49311654	1000	-	.	gene_id "MSTRG.121604"; transcript_id "MSTRG.121604.45"; exon_number "19";
chr3	StringTie	exon	49324702	49324763	1000	-	.	gene_id "MSTRG.121604"; transcript_id "MSTRG.121604.45"; exon_number "20";
chr3	StringTie	exon	49324894	49325039	1000	-	.	gene_id "MSTRG.121604"; transcript_id "MSTRG.121604.45"; exon_number "21";
chr3	StringTie	exon	49325719	49325845	1000	-	.	gene_id "MSTRG.121604"; transcript_id "MSTRG.121604.45"; exon_number "22";
chr3	StringTie	exon	49327686	49327816	1000	-	.	gene_id "MSTRG.121604"; transcript_id "MSTRG.121604.45"; exon_number "23";
chr3	StringTie	exon	49332013	49332108	1000	-	.	gene_id "MSTRG.121604"; transcript_id "MSTRG.121604.45"; exon_number "24";
chr3	StringTie	exon	49335469	49335596	1000	-	.	gene_id "MSTRG.121604"; transcript_id "MSTRG.121604.45"; exon_number "25";
chr3	StringTie	exon	49339924	49340179	1000	-	.	gene_id "MSTRG.121604"; transcript_id "MSTRG.121604.45"; exon_number "26";
chr3	StringTie	transcript	49268224	49340089	1000	-	.	gene_id "MSTRG.121604"; transcript_id "MSTRG.121604.46";
chr3	StringTie	exon	49268224	49271445	1000	-	.	gene_id "MSTRG.121604"; transcript_id "MSTRG.121604.46"; exon_number "1";
chr3	StringTie	exon	49274049	49274140	1000	-	.	gene_id "MSTRG.121604"; transcript_id "MSTRG.121604.46"; exon_number "2";
chr3	StringTie	exon	49277186	49278451	1000	-	.	gene_id "MSTRG.121604"; transcript_id "MSTRG.121604.46"; exon_number "3";
chr3	StringTie	exon	49278814	49278902	1000	-	.	gene_id "MSTRG.121604"; transcript_id "MSTRG.121604.46"; exon_number "4";
chr3	StringTie	exon	49280744	49280847	1000	-	.	gene_id "MSTRG.121604"; transcript_id "MSTRG.121604.46"; exon_number "5";
chr3	StringTie	exon	49283987	49284136	1000	-	.	gene_id "MSTRG.121604"; transcript_id "MSTRG.121604.46"; exon_number "6";
chr3	StringTie	exon	49284466	49284584	1000	-	.	gene_id "MSTRG.121604"; transcript_id "MSTRG.121604.46"; exon_number "7";
chr3	StringTie	exon	49284849	49284919	1000	-	.	gene_id "MSTRG.121604"; transcript_id "MSTRG.121604.46"; exon_number "8";
chr3	StringTie	exon	49286098	49286325	1000	-	.	gene_id "MSTRG.121604"; transcript_id "MSTRG.121604.46"; exon_number "9";
chr3	StringTie	exon	49292510	49292598	1000	-	.	gene_id "MSTRG.121604"; transcript_id "MSTRG.121604.46"; exon_number "10";
chr3	StringTie	exon	49294407	49294598	1000	-	.	gene_id "MSTRG.121604"; transcript_id "MSTRG.121604.46"; exon_number "11";
chr3	StringTie	exon	49297870	49297964	1000	-	.	gene_id "MSTRG.121604"; transcript_id "MSTRG.121604.46"; exon_number "12";
chr3	StringTie	exon	49298552	49298635	1000	-	.	gene_id "MSTRG.121604"; transcript_id "MSTRG.121604.46"; exon_number "13";
chr3	StringTie	exon	49300467	49300691	1000	-	.	gene_id "MSTRG.121604"; transcript_id "MSTRG.121604.46"; exon_number "14";
chr3	StringTie	exon	49302384	49302542	1000	-	.	gene_id "MSTRG.121604"; transcript_id "MSTRG.121604.46"; exon_number "15";
chr3	StringTie	exon	49305715	49305888	1000	-	.	gene_id "MSTRG.121604"; transcript_id "MSTRG.121604.46"; exon_number "16";
chr3	StringTie	exon	49310620	49310737	1000	-	.	gene_id "MSTRG.121604"; transcript_id "MSTRG.121604.46"; exon_number "17";
chr3	StringTie	exon	49311514	49311654	1000	-	.	gene_id "MSTRG.121604"; transcript_id "MSTRG.121604.46"; exon_number "18";
chr3	StringTie	exon	49324702	49324763	1000	-	.	gene_id "MSTRG.121604"; transcript_id "MSTRG.121604.46"; exon_number "19";
chr3	StringTie	exon	49324894	49325039	1000	-	.	gene_id "MSTRG.121604"; transcript_id "MSTRG.121604.46"; exon_number "20";
chr3	StringTie	exon	49325719	49325845	1000	-	.	gene_id "MSTRG.121604"; transcript_id "MSTRG.121604.46"; exon_number "21";
chr3	StringTie	exon	49327686	49327816	1000	-	.	gene_id "MSTRG.121604"; transcript_id "MSTRG.121604.46"; exon_number "22";
chr3	StringTie	exon	49335469	49335596	1000	-	.	gene_id "MSTRG.121604"; transcript_id "MSTRG.121604.46"; exon_number "23";
chr3	StringTie	exon	49339924	49340089	1000	-	.	gene_id "MSTRG.121604"; transcript_id "MSTRG.121604.46"; exon_number "24";
chr3	StringTie	transcript	49268225	49340184	1000	-	.	gene_id "MSTRG.121604"; transcript_id "MSTRG.121604.47";
chr3	StringTie	exon	49268225	49271445	1000	-	.	gene_id "MSTRG.121604"; transcript_id "MSTRG.121604.47"; exon_number "1";
chr3	StringTie	exon	49274049	49274140	1000	-	.	gene_id "MSTRG.121604"; transcript_id "MSTRG.121604.47"; exon_number "2";
chr3	StringTie	exon	49276427	49278451	1000	-	.	gene_id "MSTRG.121604"; transcript_id "MSTRG.121604.47"; exon_number "3";
chr3	StringTie	exon	49280744	49280847	1000	-	.	gene_id "MSTRG.121604"; transcript_id "MSTRG.121604.47"; exon_number "4";
chr3	StringTie	exon	49283987	49284136	1000	-	.	gene_id "MSTRG.121604"; transcript_id "MSTRG.121604.47"; exon_number "5";
chr3	StringTie	exon	49284466	49284584	1000	-	.	gene_id "MSTRG.121604"; transcript_id "MSTRG.121604.47"; exon_number "6";
chr3	StringTie	exon	49284849	49284919	1000	-	.	gene_id "MSTRG.121604"; transcript_id "MSTRG.121604.47"; exon_number "7";
chr3	StringTie	exon	49286098	49286325	1000	-	.	gene_id "MSTRG.121604"; transcript_id "MSTRG.121604.47"; exon_number "8";
chr3	StringTie	exon	49292510	49292598	1000	-	.	gene_id "MSTRG.121604"; transcript_id "MSTRG.121604.47"; exon_number "9";
chr3	StringTie	exon	49294407	49294598	1000	-	.	gene_id "MSTRG.121604"; transcript_id "MSTRG.121604.47"; exon_number "10";
chr3	StringTie	exon	49297870	49297964	1000	-	.	gene_id "MSTRG.121604"; transcript_id "MSTRG.121604.47"; exon_number "11";
chr3	StringTie	exon	49298552	49298635	1000	-	.	gene_id "MSTRG.121604"; transcript_id "MSTRG.121604.47"; exon_number "12";
chr3	StringTie	exon	49300467	49300691	1000	-	.	gene_id "MSTRG.121604"; transcript_id "MSTRG.121604.47"; exon_number "13";
chr3	StringTie	exon	49302384	49302542	1000	-	.	gene_id "MSTRG.121604"; transcript_id "MSTRG.121604.47"; exon_number "14";
chr3	StringTie	exon	49305715	49305888	1000	-	.	gene_id "MSTRG.121604"; transcript_id "MSTRG.121604.47"; exon_number "15";
chr3	StringTie	exon	49310620	49310737	1000	-	.	gene_id "MSTRG.121604"; transcript_id "MSTRG.121604.47"; exon_number "16";
chr3	StringTie	exon	49311514	49311654	1000	-	.	gene_id "MSTRG.121604"; transcript_id "MSTRG.121604.47"; exon_number "17";
chr3	StringTie	exon	49318309	49318351	1000	-	.	gene_id "MSTRG.121604"; transcript_id "MSTRG.121604.47"; exon_number "18";
chr3	StringTie	exon	49324702	49324763	1000	-	.	gene_id "MSTRG.121604"; transcript_id "MSTRG.121604.47"; exon_number "19";
chr3	StringTie	exon	49324894	49325039	1000	-	.	gene_id "MSTRG.121604"; transcript_id "MSTRG.121604.47"; exon_number "20";
chr3	StringTie	exon	49325719	49325845	1000	-	.	gene_id "MSTRG.121604"; transcript_id "MSTRG.121604.47"; exon_number "21";
chr3	StringTie	exon	49327686	49327816	1000	-	.	gene_id "MSTRG.121604"; transcript_id "MSTRG.121604.47"; exon_number "22";
chr3	StringTie	exon	49335469	49335596	1000	-	.	gene_id "MSTRG.121604"; transcript_id "MSTRG.121604.47"; exon_number "23";
chr3	StringTie	exon	49338370	49338494	1000	-	.	gene_id "MSTRG.121604"; transcript_id "MSTRG.121604.47"; exon_number "24";
chr3	StringTie	exon	49339924	49340184	1000	-	.	gene_id "MSTRG.121604"; transcript_id "MSTRG.121604.47"; exon_number "25";
chr3	StringTie	transcript	49268239	49340712	1000	-	.	gene_id "MSTRG.121604"; transcript_id "MSTRG.121604.48";
chr3	StringTie	exon	49268239	49271445	1000	-	.	gene_id "MSTRG.121604"; transcript_id "MSTRG.121604.48"; exon_number "1";
chr3	StringTie	exon	49274049	49274140	1000	-	.	gene_id "MSTRG.121604"; transcript_id "MSTRG.121604.48"; exon_number "2";
chr3	StringTie	exon	49276427	49276841	1000	-	.	gene_id "MSTRG.121604"; transcript_id "MSTRG.121604.48"; exon_number "3";
chr3	StringTie	exon	49277186	49278451	1000	-	.	gene_id "MSTRG.121604"; transcript_id "MSTRG.121604.48"; exon_number "4";
chr3	StringTie	exon	49278814	49278902	1000	-	.	gene_id "MSTRG.121604"; transcript_id "MSTRG.121604.48"; exon_number "5";
chr3	StringTie	exon	49280744	49280847	1000	-	.	gene_id "MSTRG.121604"; transcript_id "MSTRG.121604.48"; exon_number "6";
chr3	StringTie	exon	49283987	49284136	1000	-	.	gene_id "MSTRG.121604"; transcript_id "MSTRG.121604.48"; exon_number "7";
chr3	StringTie	exon	49284466	49284584	1000	-	.	gene_id "MSTRG.121604"; transcript_id "MSTRG.121604.48"; exon_number "8";
chr3	StringTie	exon	49284849	49284919	1000	-	.	gene_id "MSTRG.121604"; transcript_id "MSTRG.121604.48"; exon_number "9";
chr3	StringTie	exon	49286098	49286325	1000	-	.	gene_id "MSTRG.121604"; transcript_id "MSTRG.121604.48"; exon_number "10";
chr3	StringTie	exon	49292510	49292598	1000	-	.	gene_id "MSTRG.121604"; transcript_id "MSTRG.121604.48"; exon_number "11";
chr3	StringTie	exon	49294407	49294598	1000	-	.	gene_id "MSTRG.121604"; transcript_id "MSTRG.121604.48"; exon_number "12";
chr3	StringTie	exon	49297870	49297964	1000	-	.	gene_id "MSTRG.121604"; transcript_id "MSTRG.121604.48"; exon_number "13";
chr3	StringTie	exon	49298552	49298635	1000	-	.	gene_id "MSTRG.121604"; transcript_id "MSTRG.121604.48"; exon_number "14";
chr3	StringTie	exon	49300467	49300691	1000	-	.	gene_id "MSTRG.121604"; transcript_id "MSTRG.121604.48"; exon_number "15";
chr3	StringTie	exon	49302384	49302542	1000	-	.	gene_id "MSTRG.121604"; transcript_id "MSTRG.121604.48"; exon_number "16";
chr3	StringTie	exon	49305715	49305888	1000	-	.	gene_id "MSTRG.121604"; transcript_id "MSTRG.121604.48"; exon_number "17";
chr3	StringTie	exon	49310620	49310737	1000	-	.	gene_id "MSTRG.121604"; transcript_id "MSTRG.121604.48"; exon_number "18";
chr3	StringTie	exon	49311514	49311654	1000	-	.	gene_id "MSTRG.121604"; transcript_id "MSTRG.121604.48"; exon_number "19";
chr3	StringTie	exon	49324702	49324763	1000	-	.	gene_id "MSTRG.121604"; transcript_id "MSTRG.121604.48"; exon_number "20";
chr3	StringTie	exon	49324894	49325039	1000	-	.	gene_id "MSTRG.121604"; transcript_id "MSTRG.121604.48"; exon_number "21";
chr3	StringTie	exon	49325719	49325845	1000	-	.	gene_id "MSTRG.121604"; transcript_id "MSTRG.121604.48"; exon_number "22";
chr3	StringTie	exon	49327686	49327816	1000	-	.	gene_id "MSTRG.121604"; transcript_id "MSTRG.121604.48"; exon_number "23";
chr3	StringTie	exon	49335469	49335596	1000	-	.	gene_id "MSTRG.121604"; transcript_id "MSTRG.121604.48"; exon_number "24";
chr3	StringTie	exon	49340484	49340712	1000	-	.	gene_id "MSTRG.121604"; transcript_id "MSTRG.121604.48"; exon_number "25";
chr3	StringTie	transcript	49268262	49340059	1000	-	.	gene_id "MSTRG.121604"; transcript_id "MSTRG.121604.49";
chr3	StringTie	exon	49268262	49271445	1000	-	.	gene_id "MSTRG.121604"; transcript_id "MSTRG.121604.49"; exon_number "1";
chr3	StringTie	exon	49274049	49274140	1000	-	.	gene_id "MSTRG.121604"; transcript_id "MSTRG.121604.49"; exon_number "2";
chr3	StringTie	exon	49276427	49278451	1000	-	.	gene_id "MSTRG.121604"; transcript_id "MSTRG.121604.49"; exon_number "3";
chr3	StringTie	exon	49278814	49278902	1000	-	.	gene_id "MSTRG.121604"; transcript_id "MSTRG.121604.49"; exon_number "4";
chr3	StringTie	exon	49280744	49280847	1000	-	.	gene_id "MSTRG.121604"; transcript_id "MSTRG.121604.49"; exon_number "5";
chr3	StringTie	exon	49283987	49284136	1000	-	.	gene_id "MSTRG.121604"; transcript_id "MSTRG.121604.49"; exon_number "6";
chr3	StringTie	exon	49284466	49284584	1000	-	.	gene_id "MSTRG.121604"; transcript_id "MSTRG.121604.49"; exon_number "7";
chr3	StringTie	exon	49284849	49284919	1000	-	.	gene_id "MSTRG.121604"; transcript_id "MSTRG.121604.49"; exon_number "8";
chr3	StringTie	exon	49286098	49286325	1000	-	.	gene_id "MSTRG.121604"; transcript_id "MSTRG.121604.49"; exon_number "9";
chr3	StringTie	exon	49292510	49292598	1000	-	.	gene_id "MSTRG.121604"; transcript_id "MSTRG.121604.49"; exon_number "10";
chr3	StringTie	exon	49294407	49294598	1000	-	.	gene_id "MSTRG.121604"; transcript_id "MSTRG.121604.49"; exon_number "11";
chr3	StringTie	exon	49297870	49297964	1000	-	.	gene_id "MSTRG.121604"; transcript_id "MSTRG.121604.49"; exon_number "12";
chr3	StringTie	exon	49298552	49298635	1000	-	.	gene_id "MSTRG.121604"; transcript_id "MSTRG.121604.49"; exon_number "13";
chr3	StringTie	exon	49300467	49300691	1000	-	.	gene_id "MSTRG.121604"; transcript_id "MSTRG.121604.49"; exon_number "14";
chr3	StringTie	exon	49302384	49302542	1000	-	.	gene_id "MSTRG.121604"; transcript_id "MSTRG.121604.49"; exon_number "15";
chr3	StringTie	exon	49305715	49305888	1000	-	.	gene_id "MSTRG.121604"; transcript_id "MSTRG.121604.49"; exon_number "16";
chr3	StringTie	exon	49310620	49310737	1000	-	.	gene_id "MSTRG.121604"; transcript_id "MSTRG.121604.49"; exon_number "17";
chr3	StringTie	exon	49311514	49311654	1000	-	.	gene_id "MSTRG.121604"; transcript_id "MSTRG.121604.49"; exon_number "18";
chr3	StringTie	exon	49324702	49324763	1000	-	.	gene_id "MSTRG.121604"; transcript_id "MSTRG.121604.49"; exon_number "19";
chr3	StringTie	exon	49324894	49325039	1000	-	.	gene_id "MSTRG.121604"; transcript_id "MSTRG.121604.49"; exon_number "20";
chr3	StringTie	exon	49325719	49325845	1000	-	.	gene_id "MSTRG.121604"; transcript_id "MSTRG.121604.49"; exon_number "21";
chr3	StringTie	exon	49327686	49327816	1000	-	.	gene_id "MSTRG.121604"; transcript_id "MSTRG.121604.49"; exon_number "22";
chr3	StringTie	exon	49335558	49335596	1000	-	.	gene_id "MSTRG.121604"; transcript_id "MSTRG.121604.49"; exon_number "23";
chr3	StringTie	exon	49339924	49340059	1000	-	.	gene_id "MSTRG.121604"; transcript_id "MSTRG.121604.49"; exon_number "24";
chr3	StringTie	transcript	49263123	49340722	1000	-	.	gene_id "MSTRG.121604"; transcript_id "MSTRG.121604.5";
chr3	StringTie	exon	49263123	49271445	1000	-	.	gene_id "MSTRG.121604"; transcript_id "MSTRG.121604.5"; exon_number "1";
chr3	StringTie	exon	49274049	49274140	1000	-	.	gene_id "MSTRG.121604"; transcript_id "MSTRG.121604.5"; exon_number "2";
chr3	StringTie	exon	49276427	49276841	1000	-	.	gene_id "MSTRG.121604"; transcript_id "MSTRG.121604.5"; exon_number "3";
chr3	StringTie	exon	49277140	49278451	1000	-	.	gene_id "MSTRG.121604"; transcript_id "MSTRG.121604.5"; exon_number "4";
chr3	StringTie	exon	49278814	49278902	1000	-	.	gene_id "MSTRG.121604"; transcript_id "MSTRG.121604.5"; exon_number "5";
chr3	StringTie	exon	49280744	49280847	1000	-	.	gene_id "MSTRG.121604"; transcript_id "MSTRG.121604.5"; exon_number "6";
chr3	StringTie	exon	49283987	49284136	1000	-	.	gene_id "MSTRG.121604"; transcript_id "MSTRG.121604.5"; exon_number "7";
chr3	StringTie	exon	49284466	49284584	1000	-	.	gene_id "MSTRG.121604"; transcript_id "MSTRG.121604.5"; exon_number "8";
chr3	StringTie	exon	49284849	49284919	1000	-	.	gene_id "MSTRG.121604"; transcript_id "MSTRG.121604.5"; exon_number "9";
chr3	StringTie	exon	49286098	49286325	1000	-	.	gene_id "MSTRG.121604"; transcript_id "MSTRG.121604.5"; exon_number "10";
chr3	StringTie	exon	49292510	49292598	1000	-	.	gene_id "MSTRG.121604"; transcript_id "MSTRG.121604.5"; exon_number "11";
chr3	StringTie	exon	49294407	49294598	1000	-	.	gene_id "MSTRG.121604"; transcript_id "MSTRG.121604.5"; exon_number "12";
chr3	StringTie	exon	49297870	49297964	1000	-	.	gene_id "MSTRG.121604"; transcript_id "MSTRG.121604.5"; exon_number "13";
chr3	StringTie	exon	49298552	49298635	1000	-	.	gene_id "MSTRG.121604"; transcript_id "MSTRG.121604.5"; exon_number "14";
chr3	StringTie	exon	49300467	49300691	1000	-	.	gene_id "MSTRG.121604"; transcript_id "MSTRG.121604.5"; exon_number "15";
chr3	StringTie	exon	49302384	49302542	1000	-	.	gene_id "MSTRG.121604"; transcript_id "MSTRG.121604.5"; exon_number "16";
chr3	StringTie	exon	49305715	49305888	1000	-	.	gene_id "MSTRG.121604"; transcript_id "MSTRG.121604.5"; exon_number "17";
chr3	StringTie	exon	49310620	49310737	1000	-	.	gene_id "MSTRG.121604"; transcript_id "MSTRG.121604.5"; exon_number "18";
chr3	StringTie	exon	49311514	49311654	1000	-	.	gene_id "MSTRG.121604"; transcript_id "MSTRG.121604.5"; exon_number "19";
chr3	StringTie	exon	49324702	49324763	1000	-	.	gene_id "MSTRG.121604"; transcript_id "MSTRG.121604.5"; exon_number "20";
chr3	StringTie	exon	49324894	49325039	1000	-	.	gene_id "MSTRG.121604"; transcript_id "MSTRG.121604.5"; exon_number "21";
chr3	StringTie	exon	49325719	49325845	1000	-	.	gene_id "MSTRG.121604"; transcript_id "MSTRG.121604.5"; exon_number "22";
chr3	StringTie	exon	49327686	49327816	1000	-	.	gene_id "MSTRG.121604"; transcript_id "MSTRG.121604.5"; exon_number "23";
chr3	StringTie	exon	49335469	49335596	1000	-	.	gene_id "MSTRG.121604"; transcript_id "MSTRG.121604.5"; exon_number "24";
chr3	StringTie	exon	49339924	49340722	1000	-	.	gene_id "MSTRG.121604"; transcript_id "MSTRG.121604.5"; exon_number "25";
chr3	StringTie	transcript	49268331	49340168	1000	-	.	gene_id "MSTRG.121604"; transcript_id "MSTRG.121604.50";
chr3	StringTie	exon	49268331	49271445	1000	-	.	gene_id "MSTRG.121604"; transcript_id "MSTRG.121604.50"; exon_number "1";
chr3	StringTie	exon	49274049	49274140	1000	-	.	gene_id "MSTRG.121604"; transcript_id "MSTRG.121604.50"; exon_number "2";
chr3	StringTie	exon	49276427	49278451	1000	-	.	gene_id "MSTRG.121604"; transcript_id "MSTRG.121604.50"; exon_number "3";
chr3	StringTie	exon	49278814	49278902	1000	-	.	gene_id "MSTRG.121604"; transcript_id "MSTRG.121604.50"; exon_number "4";
chr3	StringTie	exon	49280744	49280847	1000	-	.	gene_id "MSTRG.121604"; transcript_id "MSTRG.121604.50"; exon_number "5";
chr3	StringTie	exon	49283987	49284136	1000	-	.	gene_id "MSTRG.121604"; transcript_id "MSTRG.121604.50"; exon_number "6";
chr3	StringTie	exon	49284466	49284584	1000	-	.	gene_id "MSTRG.121604"; transcript_id "MSTRG.121604.50"; exon_number "7";
chr3	StringTie	exon	49284849	49284919	1000	-	.	gene_id "MSTRG.121604"; transcript_id "MSTRG.121604.50"; exon_number "8";
chr3	StringTie	exon	49286098	49286319	1000	-	.	gene_id "MSTRG.121604"; transcript_id "MSTRG.121604.50"; exon_number "9";
chr3	StringTie	exon	49292510	49292598	1000	-	.	gene_id "MSTRG.121604"; transcript_id "MSTRG.121604.50"; exon_number "10";
chr3	StringTie	exon	49294407	49294598	1000	-	.	gene_id "MSTRG.121604"; transcript_id "MSTRG.121604.50"; exon_number "11";
chr3	StringTie	exon	49297870	49297964	1000	-	.	gene_id "MSTRG.121604"; transcript_id "MSTRG.121604.50"; exon_number "12";
chr3	StringTie	exon	49298552	49298635	1000	-	.	gene_id "MSTRG.121604"; transcript_id "MSTRG.121604.50"; exon_number "13";
chr3	StringTie	exon	49300467	49300691	1000	-	.	gene_id "MSTRG.121604"; transcript_id "MSTRG.121604.50"; exon_number "14";
chr3	StringTie	exon	49302384	49302542	1000	-	.	gene_id "MSTRG.121604"; transcript_id "MSTRG.121604.50"; exon_number "15";
chr3	StringTie	exon	49305715	49305888	1000	-	.	gene_id "MSTRG.121604"; transcript_id "MSTRG.121604.50"; exon_number "16";
chr3	StringTie	exon	49310620	49310737	1000	-	.	gene_id "MSTRG.121604"; transcript_id "MSTRG.121604.50"; exon_number "17";
chr3	StringTie	exon	49311514	49311654	1000	-	.	gene_id "MSTRG.121604"; transcript_id "MSTRG.121604.50"; exon_number "18";
chr3	StringTie	exon	49324702	49324763	1000	-	.	gene_id "MSTRG.121604"; transcript_id "MSTRG.121604.50"; exon_number "19";
chr3	StringTie	exon	49324894	49325039	1000	-	.	gene_id "MSTRG.121604"; transcript_id "MSTRG.121604.50"; exon_number "20";
chr3	StringTie	exon	49325719	49325845	1000	-	.	gene_id "MSTRG.121604"; transcript_id "MSTRG.121604.50"; exon_number "21";
chr3	StringTie	exon	49327686	49327816	1000	-	.	gene_id "MSTRG.121604"; transcript_id "MSTRG.121604.50"; exon_number "22";
chr3	StringTie	exon	49335469	49335596	1000	-	.	gene_id "MSTRG.121604"; transcript_id "MSTRG.121604.50"; exon_number "23";
chr3	StringTie	exon	49339924	49340168	1000	-	.	gene_id "MSTRG.121604"; transcript_id "MSTRG.121604.50"; exon_number "24";
chr3	StringTie	transcript	49268354	49340135	1000	-	.	gene_id "MSTRG.121604"; transcript_id "MSTRG.121604.51";
chr3	StringTie	exon	49268354	49271445	1000	-	.	gene_id "MSTRG.121604"; transcript_id "MSTRG.121604.51"; exon_number "1";
chr3	StringTie	exon	49274049	49274140	1000	-	.	gene_id "MSTRG.121604"; transcript_id "MSTRG.121604.51"; exon_number "2";
chr3	StringTie	exon	49276427	49278451	1000	-	.	gene_id "MSTRG.121604"; transcript_id "MSTRG.121604.51"; exon_number "3";
chr3	StringTie	exon	49280744	49280847	1000	-	.	gene_id "MSTRG.121604"; transcript_id "MSTRG.121604.51"; exon_number "4";
chr3	StringTie	exon	49283987	49284136	1000	-	.	gene_id "MSTRG.121604"; transcript_id "MSTRG.121604.51"; exon_number "5";
chr3	StringTie	exon	49284466	49284584	1000	-	.	gene_id "MSTRG.121604"; transcript_id "MSTRG.121604.51"; exon_number "6";
chr3	StringTie	exon	49284849	49284919	1000	-	.	gene_id "MSTRG.121604"; transcript_id "MSTRG.121604.51"; exon_number "7";
chr3	StringTie	exon	49286098	49286325	1000	-	.	gene_id "MSTRG.121604"; transcript_id "MSTRG.121604.51"; exon_number "8";
chr3	StringTie	exon	49292510	49292598	1000	-	.	gene_id "MSTRG.121604"; transcript_id "MSTRG.121604.51"; exon_number "9";
chr3	StringTie	exon	49294407	49294598	1000	-	.	gene_id "MSTRG.121604"; transcript_id "MSTRG.121604.51"; exon_number "10";
chr3	StringTie	exon	49297870	49297964	1000	-	.	gene_id "MSTRG.121604"; transcript_id "MSTRG.121604.51"; exon_number "11";
chr3	StringTie	exon	49298552	49298635	1000	-	.	gene_id "MSTRG.121604"; transcript_id "MSTRG.121604.51"; exon_number "12";
chr3	StringTie	exon	49300467	49300691	1000	-	.	gene_id "MSTRG.121604"; transcript_id "MSTRG.121604.51"; exon_number "13";
chr3	StringTie	exon	49302384	49302542	1000	-	.	gene_id "MSTRG.121604"; transcript_id "MSTRG.121604.51"; exon_number "14";
chr3	StringTie	exon	49305715	49305888	1000	-	.	gene_id "MSTRG.121604"; transcript_id "MSTRG.121604.51"; exon_number "15";
chr3	StringTie	exon	49310620	49310737	1000	-	.	gene_id "MSTRG.121604"; transcript_id "MSTRG.121604.51"; exon_number "16";
chr3	StringTie	exon	49311514	49311654	1000	-	.	gene_id "MSTRG.121604"; transcript_id "MSTRG.121604.51"; exon_number "17";
chr3	StringTie	exon	49324702	49324763	1000	-	.	gene_id "MSTRG.121604"; transcript_id "MSTRG.121604.51"; exon_number "18";
chr3	StringTie	exon	49324894	49325039	1000	-	.	gene_id "MSTRG.121604"; transcript_id "MSTRG.121604.51"; exon_number "19";
chr3	StringTie	exon	49325719	49325845	1000	-	.	gene_id "MSTRG.121604"; transcript_id "MSTRG.121604.51"; exon_number "20";
chr3	StringTie	exon	49327686	49327816	1000	-	.	gene_id "MSTRG.121604"; transcript_id "MSTRG.121604.51"; exon_number "21";
chr3	StringTie	exon	49335469	49335596	1000	-	.	gene_id "MSTRG.121604"; transcript_id "MSTRG.121604.51"; exon_number "22";
chr3	StringTie	exon	49339924	49340135	1000	-	.	gene_id "MSTRG.121604"; transcript_id "MSTRG.121604.51"; exon_number "23";
chr3	StringTie	transcript	49268367	49314044	1000	-	.	gene_id "MSTRG.121604"; transcript_id "MSTRG.121604.52";
chr3	StringTie	exon	49268367	49271445	1000	-	.	gene_id "MSTRG.121604"; transcript_id "MSTRG.121604.52"; exon_number "1";
chr3	StringTie	exon	49274049	49278451	1000	-	.	gene_id "MSTRG.121604"; transcript_id "MSTRG.121604.52"; exon_number "2";
chr3	StringTie	exon	49278814	49278902	1000	-	.	gene_id "MSTRG.121604"; transcript_id "MSTRG.121604.52"; exon_number "3";
chr3	StringTie	exon	49280744	49280847	1000	-	.	gene_id "MSTRG.121604"; transcript_id "MSTRG.121604.52"; exon_number "4";
chr3	StringTie	exon	49283987	49284136	1000	-	.	gene_id "MSTRG.121604"; transcript_id "MSTRG.121604.52"; exon_number "5";
chr3	StringTie	exon	49284466	49284584	1000	-	.	gene_id "MSTRG.121604"; transcript_id "MSTRG.121604.52"; exon_number "6";
chr3	StringTie	exon	49284849	49284919	1000	-	.	gene_id "MSTRG.121604"; transcript_id "MSTRG.121604.52"; exon_number "7";
chr3	StringTie	exon	49286098	49286325	1000	-	.	gene_id "MSTRG.121604"; transcript_id "MSTRG.121604.52"; exon_number "8";
chr3	StringTie	exon	49292510	49292598	1000	-	.	gene_id "MSTRG.121604"; transcript_id "MSTRG.121604.52"; exon_number "9";
chr3	StringTie	exon	49294407	49294598	1000	-	.	gene_id "MSTRG.121604"; transcript_id "MSTRG.121604.52"; exon_number "10";
chr3	StringTie	exon	49297870	49297964	1000	-	.	gene_id "MSTRG.121604"; transcript_id "MSTRG.121604.52"; exon_number "11";
chr3	StringTie	exon	49298552	49298635	1000	-	.	gene_id "MSTRG.121604"; transcript_id "MSTRG.121604.52"; exon_number "12";
chr3	StringTie	exon	49300467	49300691	1000	-	.	gene_id "MSTRG.121604"; transcript_id "MSTRG.121604.52"; exon_number "13";
chr3	StringTie	exon	49302384	49302542	1000	-	.	gene_id "MSTRG.121604"; transcript_id "MSTRG.121604.52"; exon_number "14";
chr3	StringTie	exon	49305715	49305888	1000	-	.	gene_id "MSTRG.121604"; transcript_id "MSTRG.121604.52"; exon_number "15";
chr3	StringTie	exon	49310620	49310737	1000	-	.	gene_id "MSTRG.121604"; transcript_id "MSTRG.121604.52"; exon_number "16";
chr3	StringTie	exon	49311514	49311654	1000	-	.	gene_id "MSTRG.121604"; transcript_id "MSTRG.121604.52"; exon_number "17";
chr3	StringTie	exon	49313871	49314044	1000	-	.	gene_id "MSTRG.121604"; transcript_id "MSTRG.121604.52"; exon_number "18";
chr3	StringTie	transcript	49268376	49340084	1000	-	.	gene_id "MSTRG.121604"; transcript_id "MSTRG.121604.53";
chr3	StringTie	exon	49268376	49271445	1000	-	.	gene_id "MSTRG.121604"; transcript_id "MSTRG.121604.53"; exon_number "1";
chr3	StringTie	exon	49274049	49274140	1000	-	.	gene_id "MSTRG.121604"; transcript_id "MSTRG.121604.53"; exon_number "2";
chr3	StringTie	exon	49276427	49278451	1000	-	.	gene_id "MSTRG.121604"; transcript_id "MSTRG.121604.53"; exon_number "3";
chr3	StringTie	exon	49278814	49278902	1000	-	.	gene_id "MSTRG.121604"; transcript_id "MSTRG.121604.53"; exon_number "4";
chr3	StringTie	exon	49280744	49280847	1000	-	.	gene_id "MSTRG.121604"; transcript_id "MSTRG.121604.53"; exon_number "5";
chr3	StringTie	exon	49283987	49284136	1000	-	.	gene_id "MSTRG.121604"; transcript_id "MSTRG.121604.53"; exon_number "6";
chr3	StringTie	exon	49284466	49284584	1000	-	.	gene_id "MSTRG.121604"; transcript_id "MSTRG.121604.53"; exon_number "7";
chr3	StringTie	exon	49284849	49284919	1000	-	.	gene_id "MSTRG.121604"; transcript_id "MSTRG.121604.53"; exon_number "8";
chr3	StringTie	exon	49286098	49286325	1000	-	.	gene_id "MSTRG.121604"; transcript_id "MSTRG.121604.53"; exon_number "9";
chr3	StringTie	exon	49292510	49292598	1000	-	.	gene_id "MSTRG.121604"; transcript_id "MSTRG.121604.53"; exon_number "10";
chr3	StringTie	exon	49294407	49294598	1000	-	.	gene_id "MSTRG.121604"; transcript_id "MSTRG.121604.53"; exon_number "11";
chr3	StringTie	exon	49297870	49297964	1000	-	.	gene_id "MSTRG.121604"; transcript_id "MSTRG.121604.53"; exon_number "12";
chr3	StringTie	exon	49298552	49298635	1000	-	.	gene_id "MSTRG.121604"; transcript_id "MSTRG.121604.53"; exon_number "13";
chr3	StringTie	exon	49300467	49300691	1000	-	.	gene_id "MSTRG.121604"; transcript_id "MSTRG.121604.53"; exon_number "14";
chr3	StringTie	exon	49302384	49302542	1000	-	.	gene_id "MSTRG.121604"; transcript_id "MSTRG.121604.53"; exon_number "15";
chr3	StringTie	exon	49305715	49305888	1000	-	.	gene_id "MSTRG.121604"; transcript_id "MSTRG.121604.53"; exon_number "16";
chr3	StringTie	exon	49310620	49310737	1000	-	.	gene_id "MSTRG.121604"; transcript_id "MSTRG.121604.53"; exon_number "17";
chr3	StringTie	exon	49324702	49324763	1000	-	.	gene_id "MSTRG.121604"; transcript_id "MSTRG.121604.53"; exon_number "18";
chr3	StringTie	exon	49324894	49325039	1000	-	.	gene_id "MSTRG.121604"; transcript_id "MSTRG.121604.53"; exon_number "19";
chr3	StringTie	exon	49325719	49325845	1000	-	.	gene_id "MSTRG.121604"; transcript_id "MSTRG.121604.53"; exon_number "20";
chr3	StringTie	exon	49327686	49327816	1000	-	.	gene_id "MSTRG.121604"; transcript_id "MSTRG.121604.53"; exon_number "21";
chr3	StringTie	exon	49335558	49335596	1000	-	.	gene_id "MSTRG.121604"; transcript_id "MSTRG.121604.53"; exon_number "22";
chr3	StringTie	exon	49339924	49340084	1000	-	.	gene_id "MSTRG.121604"; transcript_id "MSTRG.121604.53"; exon_number "23";
chr3	StringTie	transcript	49268406	49340079	1000	-	.	gene_id "MSTRG.121604"; transcript_id "MSTRG.121604.54";
chr3	StringTie	exon	49268406	49271445	1000	-	.	gene_id "MSTRG.121604"; transcript_id "MSTRG.121604.54"; exon_number "1";
chr3	StringTie	exon	49274049	49274140	1000	-	.	gene_id "MSTRG.121604"; transcript_id "MSTRG.121604.54"; exon_number "2";
chr3	StringTie	exon	49276427	49278451	1000	-	.	gene_id "MSTRG.121604"; transcript_id "MSTRG.121604.54"; exon_number "3";
chr3	StringTie	exon	49278814	49278902	1000	-	.	gene_id "MSTRG.121604"; transcript_id "MSTRG.121604.54"; exon_number "4";
chr3	StringTie	exon	49280744	49280847	1000	-	.	gene_id "MSTRG.121604"; transcript_id "MSTRG.121604.54"; exon_number "5";
chr3	StringTie	exon	49283987	49284136	1000	-	.	gene_id "MSTRG.121604"; transcript_id "MSTRG.121604.54"; exon_number "6";
chr3	StringTie	exon	49284466	49284584	1000	-	.	gene_id "MSTRG.121604"; transcript_id "MSTRG.121604.54"; exon_number "7";
chr3	StringTie	exon	49284849	49284919	1000	-	.	gene_id "MSTRG.121604"; transcript_id "MSTRG.121604.54"; exon_number "8";
chr3	StringTie	exon	49286098	49286325	1000	-	.	gene_id "MSTRG.121604"; transcript_id "MSTRG.121604.54"; exon_number "9";
chr3	StringTie	exon	49292510	49292598	1000	-	.	gene_id "MSTRG.121604"; transcript_id "MSTRG.121604.54"; exon_number "10";
chr3	StringTie	exon	49294407	49294598	1000	-	.	gene_id "MSTRG.121604"; transcript_id "MSTRG.121604.54"; exon_number "11";
chr3	StringTie	exon	49297870	49297964	1000	-	.	gene_id "MSTRG.121604"; transcript_id "MSTRG.121604.54"; exon_number "12";
chr3	StringTie	exon	49298552	49298635	1000	-	.	gene_id "MSTRG.121604"; transcript_id "MSTRG.121604.54"; exon_number "13";
chr3	StringTie	exon	49300467	49300691	1000	-	.	gene_id "MSTRG.121604"; transcript_id "MSTRG.121604.54"; exon_number "14";
chr3	StringTie	exon	49302384	49302542	1000	-	.	gene_id "MSTRG.121604"; transcript_id "MSTRG.121604.54"; exon_number "15";
chr3	StringTie	exon	49305715	49305888	1000	-	.	gene_id "MSTRG.121604"; transcript_id "MSTRG.121604.54"; exon_number "16";
chr3	StringTie	exon	49310620	49310737	1000	-	.	gene_id "MSTRG.121604"; transcript_id "MSTRG.121604.54"; exon_number "17";
chr3	StringTie	exon	49324702	49324763	1000	-	.	gene_id "MSTRG.121604"; transcript_id "MSTRG.121604.54"; exon_number "18";
chr3	StringTie	exon	49324899	49325039	1000	-	.	gene_id "MSTRG.121604"; transcript_id "MSTRG.121604.54"; exon_number "19";
chr3	StringTie	exon	49325719	49325845	1000	-	.	gene_id "MSTRG.121604"; transcript_id "MSTRG.121604.54"; exon_number "20";
chr3	StringTie	exon	49327686	49327816	1000	-	.	gene_id "MSTRG.121604"; transcript_id "MSTRG.121604.54"; exon_number "21";
chr3	StringTie	exon	49335469	49335596	1000	-	.	gene_id "MSTRG.121604"; transcript_id "MSTRG.121604.54"; exon_number "22";
chr3	StringTie	exon	49339924	49340079	1000	-	.	gene_id "MSTRG.121604"; transcript_id "MSTRG.121604.54"; exon_number "23";
chr3	StringTie	transcript	49268433	49340061	1000	-	.	gene_id "MSTRG.121604"; transcript_id "MSTRG.121604.55";
chr3	StringTie	exon	49268433	49271445	1000	-	.	gene_id "MSTRG.121604"; transcript_id "MSTRG.121604.55"; exon_number "1";
chr3	StringTie	exon	49274049	49274140	1000	-	.	gene_id "MSTRG.121604"; transcript_id "MSTRG.121604.55"; exon_number "2";
chr3	StringTie	exon	49277186	49278451	1000	-	.	gene_id "MSTRG.121604"; transcript_id "MSTRG.121604.55"; exon_number "3";
chr3	StringTie	exon	49278814	49278902	1000	-	.	gene_id "MSTRG.121604"; transcript_id "MSTRG.121604.55"; exon_number "4";
chr3	StringTie	exon	49280744	49280847	1000	-	.	gene_id "MSTRG.121604"; transcript_id "MSTRG.121604.55"; exon_number "5";
chr3	StringTie	exon	49283987	49284136	1000	-	.	gene_id "MSTRG.121604"; transcript_id "MSTRG.121604.55"; exon_number "6";
chr3	StringTie	exon	49284466	49284584	1000	-	.	gene_id "MSTRG.121604"; transcript_id "MSTRG.121604.55"; exon_number "7";
chr3	StringTie	exon	49284849	49284919	1000	-	.	gene_id "MSTRG.121604"; transcript_id "MSTRG.121604.55"; exon_number "8";
chr3	StringTie	exon	49286098	49286325	1000	-	.	gene_id "MSTRG.121604"; transcript_id "MSTRG.121604.55"; exon_number "9";
chr3	StringTie	exon	49292510	49292598	1000	-	.	gene_id "MSTRG.121604"; transcript_id "MSTRG.121604.55"; exon_number "10";
chr3	StringTie	exon	49294407	49294598	1000	-	.	gene_id "MSTRG.121604"; transcript_id "MSTRG.121604.55"; exon_number "11";
chr3	StringTie	exon	49297870	49297964	1000	-	.	gene_id "MSTRG.121604"; transcript_id "MSTRG.121604.55"; exon_number "12";
chr3	StringTie	exon	49298552	49298635	1000	-	.	gene_id "MSTRG.121604"; transcript_id "MSTRG.121604.55"; exon_number "13";
chr3	StringTie	exon	49300467	49300691	1000	-	.	gene_id "MSTRG.121604"; transcript_id "MSTRG.121604.55"; exon_number "14";
chr3	StringTie	exon	49302384	49302542	1000	-	.	gene_id "MSTRG.121604"; transcript_id "MSTRG.121604.55"; exon_number "15";
chr3	StringTie	exon	49305715	49305888	1000	-	.	gene_id "MSTRG.121604"; transcript_id "MSTRG.121604.55"; exon_number "16";
chr3	StringTie	exon	49310620	49310737	1000	-	.	gene_id "MSTRG.121604"; transcript_id "MSTRG.121604.55"; exon_number "17";
chr3	StringTie	exon	49324702	49324763	1000	-	.	gene_id "MSTRG.121604"; transcript_id "MSTRG.121604.55"; exon_number "18";
chr3	StringTie	exon	49324894	49325039	1000	-	.	gene_id "MSTRG.121604"; transcript_id "MSTRG.121604.55"; exon_number "19";
chr3	StringTie	exon	49325719	49325845	1000	-	.	gene_id "MSTRG.121604"; transcript_id "MSTRG.121604.55"; exon_number "20";
chr3	StringTie	exon	49327686	49327816	1000	-	.	gene_id "MSTRG.121604"; transcript_id "MSTRG.121604.55"; exon_number "21";
chr3	StringTie	exon	49335020	49335107	1000	-	.	gene_id "MSTRG.121604"; transcript_id "MSTRG.121604.55"; exon_number "22";
chr3	StringTie	exon	49335469	49335596	1000	-	.	gene_id "MSTRG.121604"; transcript_id "MSTRG.121604.55"; exon_number "23";
chr3	StringTie	exon	49339924	49340061	1000	-	.	gene_id "MSTRG.121604"; transcript_id "MSTRG.121604.55"; exon_number "24";
chr3	StringTie	transcript	49268495	49340055	1000	-	.	gene_id "MSTRG.121604"; transcript_id "MSTRG.121604.56";
chr3	StringTie	exon	49268495	49271445	1000	-	.	gene_id "MSTRG.121604"; transcript_id "MSTRG.121604.56"; exon_number "1";
chr3	StringTie	exon	49274049	49274140	1000	-	.	gene_id "MSTRG.121604"; transcript_id "MSTRG.121604.56"; exon_number "2";
chr3	StringTie	exon	49276427	49276463	1000	-	.	gene_id "MSTRG.121604"; transcript_id "MSTRG.121604.56"; exon_number "3";
chr3	StringTie	exon	49276485	49276841	1000	-	.	gene_id "MSTRG.121604"; transcript_id "MSTRG.121604.56"; exon_number "4";
chr3	StringTie	exon	49277140	49278451	1000	-	.	gene_id "MSTRG.121604"; transcript_id "MSTRG.121604.56"; exon_number "5";
chr3	StringTie	exon	49278814	49278902	1000	-	.	gene_id "MSTRG.121604"; transcript_id "MSTRG.121604.56"; exon_number "6";
chr3	StringTie	exon	49280744	49280847	1000	-	.	gene_id "MSTRG.121604"; transcript_id "MSTRG.121604.56"; exon_number "7";
chr3	StringTie	exon	49283987	49284136	1000	-	.	gene_id "MSTRG.121604"; transcript_id "MSTRG.121604.56"; exon_number "8";
chr3	StringTie	exon	49284466	49284584	1000	-	.	gene_id "MSTRG.121604"; transcript_id "MSTRG.121604.56"; exon_number "9";
chr3	StringTie	exon	49284849	49284919	1000	-	.	gene_id "MSTRG.121604"; transcript_id "MSTRG.121604.56"; exon_number "10";
chr3	StringTie	exon	49286098	49286325	1000	-	.	gene_id "MSTRG.121604"; transcript_id "MSTRG.121604.56"; exon_number "11";
chr3	StringTie	exon	49292510	49292598	1000	-	.	gene_id "MSTRG.121604"; transcript_id "MSTRG.121604.56"; exon_number "12";
chr3	StringTie	exon	49294407	49294598	1000	-	.	gene_id "MSTRG.121604"; transcript_id "MSTRG.121604.56"; exon_number "13";
chr3	StringTie	exon	49297870	49297964	1000	-	.	gene_id "MSTRG.121604"; transcript_id "MSTRG.121604.56"; exon_number "14";
chr3	StringTie	exon	49298552	49298635	1000	-	.	gene_id "MSTRG.121604"; transcript_id "MSTRG.121604.56"; exon_number "15";
chr3	StringTie	exon	49300467	49300691	1000	-	.	gene_id "MSTRG.121604"; transcript_id "MSTRG.121604.56"; exon_number "16";
chr3	StringTie	exon	49302384	49302542	1000	-	.	gene_id "MSTRG.121604"; transcript_id "MSTRG.121604.56"; exon_number "17";
chr3	StringTie	exon	49305715	49305888	1000	-	.	gene_id "MSTRG.121604"; transcript_id "MSTRG.121604.56"; exon_number "18";
chr3	StringTie	exon	49310620	49310737	1000	-	.	gene_id "MSTRG.121604"; transcript_id "MSTRG.121604.56"; exon_number "19";
chr3	StringTie	exon	49324702	49324763	1000	-	.	gene_id "MSTRG.121604"; transcript_id "MSTRG.121604.56"; exon_number "20";
chr3	StringTie	exon	49324894	49325039	1000	-	.	gene_id "MSTRG.121604"; transcript_id "MSTRG.121604.56"; exon_number "21";
chr3	StringTie	exon	49325719	49325845	1000	-	.	gene_id "MSTRG.121604"; transcript_id "MSTRG.121604.56"; exon_number "22";
chr3	StringTie	exon	49327686	49327816	1000	-	.	gene_id "MSTRG.121604"; transcript_id "MSTRG.121604.56"; exon_number "23";
chr3	StringTie	exon	49335524	49335596	1000	-	.	gene_id "MSTRG.121604"; transcript_id "MSTRG.121604.56"; exon_number "24";
chr3	StringTie	exon	49339924	49340055	1000	-	.	gene_id "MSTRG.121604"; transcript_id "MSTRG.121604.56"; exon_number "25";
chr3	StringTie	transcript	49268594	49340069	1000	-	.	gene_id "MSTRG.121604"; transcript_id "MSTRG.121604.57";
chr3	StringTie	exon	49268594	49271445	1000	-	.	gene_id "MSTRG.121604"; transcript_id "MSTRG.121604.57"; exon_number "1";
chr3	StringTie	exon	49274049	49274140	1000	-	.	gene_id "MSTRG.121604"; transcript_id "MSTRG.121604.57"; exon_number "2";
chr3	StringTie	exon	49276427	49278451	1000	-	.	gene_id "MSTRG.121604"; transcript_id "MSTRG.121604.57"; exon_number "3";
chr3	StringTie	exon	49278814	49278902	1000	-	.	gene_id "MSTRG.121604"; transcript_id "MSTRG.121604.57"; exon_number "4";
chr3	StringTie	exon	49280744	49280847	1000	-	.	gene_id "MSTRG.121604"; transcript_id "MSTRG.121604.57"; exon_number "5";
chr3	StringTie	exon	49283987	49284136	1000	-	.	gene_id "MSTRG.121604"; transcript_id "MSTRG.121604.57"; exon_number "6";
chr3	StringTie	exon	49284466	49284584	1000	-	.	gene_id "MSTRG.121604"; transcript_id "MSTRG.121604.57"; exon_number "7";
chr3	StringTie	exon	49284849	49284919	1000	-	.	gene_id "MSTRG.121604"; transcript_id "MSTRG.121604.57"; exon_number "8";
chr3	StringTie	exon	49286098	49286325	1000	-	.	gene_id "MSTRG.121604"; transcript_id "MSTRG.121604.57"; exon_number "9";
chr3	StringTie	exon	49292510	49292598	1000	-	.	gene_id "MSTRG.121604"; transcript_id "MSTRG.121604.57"; exon_number "10";
chr3	StringTie	exon	49294407	49294598	1000	-	.	gene_id "MSTRG.121604"; transcript_id "MSTRG.121604.57"; exon_number "11";
chr3	StringTie	exon	49295546	49295642	1000	-	.	gene_id "MSTRG.121604"; transcript_id "MSTRG.121604.57"; exon_number "12";
chr3	StringTie	exon	49297870	49297964	1000	-	.	gene_id "MSTRG.121604"; transcript_id "MSTRG.121604.57"; exon_number "13";
chr3	StringTie	exon	49298552	49298635	1000	-	.	gene_id "MSTRG.121604"; transcript_id "MSTRG.121604.57"; exon_number "14";
chr3	StringTie	exon	49300467	49300691	1000	-	.	gene_id "MSTRG.121604"; transcript_id "MSTRG.121604.57"; exon_number "15";
chr3	StringTie	exon	49302384	49302542	1000	-	.	gene_id "MSTRG.121604"; transcript_id "MSTRG.121604.57"; exon_number "16";
chr3	StringTie	exon	49305715	49305888	1000	-	.	gene_id "MSTRG.121604"; transcript_id "MSTRG.121604.57"; exon_number "17";
chr3	StringTie	exon	49310620	49310737	1000	-	.	gene_id "MSTRG.121604"; transcript_id "MSTRG.121604.57"; exon_number "18";
chr3	StringTie	exon	49324702	49324763	1000	-	.	gene_id "MSTRG.121604"; transcript_id "MSTRG.121604.57"; exon_number "19";
chr3	StringTie	exon	49324894	49325039	1000	-	.	gene_id "MSTRG.121604"; transcript_id "MSTRG.121604.57"; exon_number "20";
chr3	StringTie	exon	49325719	49325845	1000	-	.	gene_id "MSTRG.121604"; transcript_id "MSTRG.121604.57"; exon_number "21";
chr3	StringTie	exon	49327686	49327816	1000	-	.	gene_id "MSTRG.121604"; transcript_id "MSTRG.121604.57"; exon_number "22";
chr3	StringTie	exon	49335469	49335596	1000	-	.	gene_id "MSTRG.121604"; transcript_id "MSTRG.121604.57"; exon_number "23";
chr3	StringTie	exon	49339924	49340069	1000	-	.	gene_id "MSTRG.121604"; transcript_id "MSTRG.121604.57"; exon_number "24";
chr3	StringTie	transcript	49268596	49340712	1000	-	.	gene_id "MSTRG.121604"; transcript_id "MSTRG.121604.58";
chr3	StringTie	exon	49268596	49271445	1000	-	.	gene_id "MSTRG.121604"; transcript_id "MSTRG.121604.58"; exon_number "1";
chr3	StringTie	exon	49274049	49278451	1000	-	.	gene_id "MSTRG.121604"; transcript_id "MSTRG.121604.58"; exon_number "2";
chr3	StringTie	exon	49278814	49278902	1000	-	.	gene_id "MSTRG.121604"; transcript_id "MSTRG.121604.58"; exon_number "3";
chr3	StringTie	exon	49280744	49280847	1000	-	.	gene_id "MSTRG.121604"; transcript_id "MSTRG.121604.58"; exon_number "4";
chr3	StringTie	exon	49283987	49284136	1000	-	.	gene_id "MSTRG.121604"; transcript_id "MSTRG.121604.58"; exon_number "5";
chr3	StringTie	exon	49284466	49284584	1000	-	.	gene_id "MSTRG.121604"; transcript_id "MSTRG.121604.58"; exon_number "6";
chr3	StringTie	exon	49284849	49284919	1000	-	.	gene_id "MSTRG.121604"; transcript_id "MSTRG.121604.58"; exon_number "7";
chr3	StringTie	exon	49286098	49286325	1000	-	.	gene_id "MSTRG.121604"; transcript_id "MSTRG.121604.58"; exon_number "8";
chr3	StringTie	exon	49292510	49292598	1000	-	.	gene_id "MSTRG.121604"; transcript_id "MSTRG.121604.58"; exon_number "9";
chr3	StringTie	exon	49294407	49294598	1000	-	.	gene_id "MSTRG.121604"; transcript_id "MSTRG.121604.58"; exon_number "10";
chr3	StringTie	exon	49297870	49297964	1000	-	.	gene_id "MSTRG.121604"; transcript_id "MSTRG.121604.58"; exon_number "11";
chr3	StringTie	exon	49298552	49298635	1000	-	.	gene_id "MSTRG.121604"; transcript_id "MSTRG.121604.58"; exon_number "12";
chr3	StringTie	exon	49300467	49300691	1000	-	.	gene_id "MSTRG.121604"; transcript_id "MSTRG.121604.58"; exon_number "13";
chr3	StringTie	exon	49302384	49302542	1000	-	.	gene_id "MSTRG.121604"; transcript_id "MSTRG.121604.58"; exon_number "14";
chr3	StringTie	exon	49305715	49305888	1000	-	.	gene_id "MSTRG.121604"; transcript_id "MSTRG.121604.58"; exon_number "15";
chr3	StringTie	exon	49310620	49310737	1000	-	.	gene_id "MSTRG.121604"; transcript_id "MSTRG.121604.58"; exon_number "16";
chr3	StringTie	exon	49324702	49324763	1000	-	.	gene_id "MSTRG.121604"; transcript_id "MSTRG.121604.58"; exon_number "17";
chr3	StringTie	exon	49324894	49325039	1000	-	.	gene_id "MSTRG.121604"; transcript_id "MSTRG.121604.58"; exon_number "18";
chr3	StringTie	exon	49325719	49325845	1000	-	.	gene_id "MSTRG.121604"; transcript_id "MSTRG.121604.58"; exon_number "19";
chr3	StringTie	exon	49327686	49327816	1000	-	.	gene_id "MSTRG.121604"; transcript_id "MSTRG.121604.58"; exon_number "20";
chr3	StringTie	exon	49335469	49335596	1000	-	.	gene_id "MSTRG.121604"; transcript_id "MSTRG.121604.58"; exon_number "21";
chr3	StringTie	exon	49340484	49340712	1000	-	.	gene_id "MSTRG.121604"; transcript_id "MSTRG.121604.58"; exon_number "22";
chr3	StringTie	transcript	49268596	49333233	1000	-	.	gene_id "MSTRG.121604"; transcript_id "MSTRG.121604.59";
chr3	StringTie	exon	49268596	49271445	1000	-	.	gene_id "MSTRG.121604"; transcript_id "MSTRG.121604.59"; exon_number "1";
chr3	StringTie	exon	49274049	49274140	1000	-	.	gene_id "MSTRG.121604"; transcript_id "MSTRG.121604.59"; exon_number "2";
chr3	StringTie	exon	49276427	49276841	1000	-	.	gene_id "MSTRG.121604"; transcript_id "MSTRG.121604.59"; exon_number "3";
chr3	StringTie	exon	49277140	49278451	1000	-	.	gene_id "MSTRG.121604"; transcript_id "MSTRG.121604.59"; exon_number "4";
chr3	StringTie	exon	49278814	49278902	1000	-	.	gene_id "MSTRG.121604"; transcript_id "MSTRG.121604.59"; exon_number "5";
chr3	StringTie	exon	49280744	49280847	1000	-	.	gene_id "MSTRG.121604"; transcript_id "MSTRG.121604.59"; exon_number "6";
chr3	StringTie	exon	49283987	49284136	1000	-	.	gene_id "MSTRG.121604"; transcript_id "MSTRG.121604.59"; exon_number "7";
chr3	StringTie	exon	49284466	49284584	1000	-	.	gene_id "MSTRG.121604"; transcript_id "MSTRG.121604.59"; exon_number "8";
chr3	StringTie	exon	49284849	49284919	1000	-	.	gene_id "MSTRG.121604"; transcript_id "MSTRG.121604.59"; exon_number "9";
chr3	StringTie	exon	49286098	49286325	1000	-	.	gene_id "MSTRG.121604"; transcript_id "MSTRG.121604.59"; exon_number "10";
chr3	StringTie	exon	49292510	49292598	1000	-	.	gene_id "MSTRG.121604"; transcript_id "MSTRG.121604.59"; exon_number "11";
chr3	StringTie	exon	49294407	49294598	1000	-	.	gene_id "MSTRG.121604"; transcript_id "MSTRG.121604.59"; exon_number "12";
chr3	StringTie	exon	49297870	49297964	1000	-	.	gene_id "MSTRG.121604"; transcript_id "MSTRG.121604.59"; exon_number "13";
chr3	StringTie	exon	49298552	49298635	1000	-	.	gene_id "MSTRG.121604"; transcript_id "MSTRG.121604.59"; exon_number "14";
chr3	StringTie	exon	49300467	49300691	1000	-	.	gene_id "MSTRG.121604"; transcript_id "MSTRG.121604.59"; exon_number "15";
chr3	StringTie	exon	49302384	49302542	1000	-	.	gene_id "MSTRG.121604"; transcript_id "MSTRG.121604.59"; exon_number "16";
chr3	StringTie	exon	49305715	49305888	1000	-	.	gene_id "MSTRG.121604"; transcript_id "MSTRG.121604.59"; exon_number "17";
chr3	StringTie	exon	49310620	49310737	1000	-	.	gene_id "MSTRG.121604"; transcript_id "MSTRG.121604.59"; exon_number "18";
chr3	StringTie	exon	49311514	49311654	1000	-	.	gene_id "MSTRG.121604"; transcript_id "MSTRG.121604.59"; exon_number "19";
chr3	StringTie	exon	49324702	49324763	1000	-	.	gene_id "MSTRG.121604"; transcript_id "MSTRG.121604.59"; exon_number "20";
chr3	StringTie	exon	49324894	49325039	1000	-	.	gene_id "MSTRG.121604"; transcript_id "MSTRG.121604.59"; exon_number "21";
chr3	StringTie	exon	49325719	49325845	1000	-	.	gene_id "MSTRG.121604"; transcript_id "MSTRG.121604.59"; exon_number "22";
chr3	StringTie	exon	49327686	49327816	1000	-	.	gene_id "MSTRG.121604"; transcript_id "MSTRG.121604.59"; exon_number "23";
chr3	StringTie	exon	49333177	49333233	1000	-	.	gene_id "MSTRG.121604"; transcript_id "MSTRG.121604.59"; exon_number "24";
chr3	StringTie	transcript	49264088	49342154	1000	-	.	gene_id "MSTRG.121604"; transcript_id "MSTRG.121604.6";
chr3	StringTie	exon	49264088	49271445	1000	-	.	gene_id "MSTRG.121604"; transcript_id "MSTRG.121604.6"; exon_number "1";
chr3	StringTie	exon	49274049	49274140	1000	-	.	gene_id "MSTRG.121604"; transcript_id "MSTRG.121604.6"; exon_number "2";
chr3	StringTie	exon	49276427	49276841	1000	-	.	gene_id "MSTRG.121604"; transcript_id "MSTRG.121604.6"; exon_number "3";
chr3	StringTie	exon	49277140	49278451	1000	-	.	gene_id "MSTRG.121604"; transcript_id "MSTRG.121604.6"; exon_number "4";
chr3	StringTie	exon	49278814	49278902	1000	-	.	gene_id "MSTRG.121604"; transcript_id "MSTRG.121604.6"; exon_number "5";
chr3	StringTie	exon	49280744	49280847	1000	-	.	gene_id "MSTRG.121604"; transcript_id "MSTRG.121604.6"; exon_number "6";
chr3	StringTie	exon	49283987	49284136	1000	-	.	gene_id "MSTRG.121604"; transcript_id "MSTRG.121604.6"; exon_number "7";
chr3	StringTie	exon	49284466	49284584	1000	-	.	gene_id "MSTRG.121604"; transcript_id "MSTRG.121604.6"; exon_number "8";
chr3	StringTie	exon	49284849	49284919	1000	-	.	gene_id "MSTRG.121604"; transcript_id "MSTRG.121604.6"; exon_number "9";
chr3	StringTie	exon	49286098	49286325	1000	-	.	gene_id "MSTRG.121604"; transcript_id "MSTRG.121604.6"; exon_number "10";
chr3	StringTie	exon	49292510	49292598	1000	-	.	gene_id "MSTRG.121604"; transcript_id "MSTRG.121604.6"; exon_number "11";
chr3	StringTie	exon	49294407	49294598	1000	-	.	gene_id "MSTRG.121604"; transcript_id "MSTRG.121604.6"; exon_number "12";
chr3	StringTie	exon	49297870	49297964	1000	-	.	gene_id "MSTRG.121604"; transcript_id "MSTRG.121604.6"; exon_number "13";
chr3	StringTie	exon	49298552	49298635	1000	-	.	gene_id "MSTRG.121604"; transcript_id "MSTRG.121604.6"; exon_number "14";
chr3	StringTie	exon	49300467	49300691	1000	-	.	gene_id "MSTRG.121604"; transcript_id "MSTRG.121604.6"; exon_number "15";
chr3	StringTie	exon	49302384	49302542	1000	-	.	gene_id "MSTRG.121604"; transcript_id "MSTRG.121604.6"; exon_number "16";
chr3	StringTie	exon	49305715	49305888	1000	-	.	gene_id "MSTRG.121604"; transcript_id "MSTRG.121604.6"; exon_number "17";
chr3	StringTie	exon	49310620	49310737	1000	-	.	gene_id "MSTRG.121604"; transcript_id "MSTRG.121604.6"; exon_number "18";
chr3	StringTie	exon	49311514	49311654	1000	-	.	gene_id "MSTRG.121604"; transcript_id "MSTRG.121604.6"; exon_number "19";
chr3	StringTie	exon	49324702	49324763	1000	-	.	gene_id "MSTRG.121604"; transcript_id "MSTRG.121604.6"; exon_number "20";
chr3	StringTie	exon	49324894	49325039	1000	-	.	gene_id "MSTRG.121604"; transcript_id "MSTRG.121604.6"; exon_number "21";
chr3	StringTie	exon	49325719	49325845	1000	-	.	gene_id "MSTRG.121604"; transcript_id "MSTRG.121604.6"; exon_number "22";
chr3	StringTie	exon	49327686	49327816	1000	-	.	gene_id "MSTRG.121604"; transcript_id "MSTRG.121604.6"; exon_number "23";
chr3	StringTie	exon	49335020	49335107	1000	-	.	gene_id "MSTRG.121604"; transcript_id "MSTRG.121604.6"; exon_number "24";
chr3	StringTie	exon	49335469	49335596	1000	-	.	gene_id "MSTRG.121604"; transcript_id "MSTRG.121604.6"; exon_number "25";
chr3	StringTie	exon	49339924	49342154	1000	-	.	gene_id "MSTRG.121604"; transcript_id "MSTRG.121604.6"; exon_number "26";
chr3	StringTie	transcript	49270761	49340068	1000	-	.	gene_id "MSTRG.121604"; transcript_id "MSTRG.121604.62";
chr3	StringTie	exon	49270761	49271445	1000	-	.	gene_id "MSTRG.121604"; transcript_id "MSTRG.121604.62"; exon_number "1";
chr3	StringTie	exon	49274049	49274140	1000	-	.	gene_id "MSTRG.121604"; transcript_id "MSTRG.121604.62"; exon_number "2";
chr3	StringTie	exon	49276427	49278451	1000	-	.	gene_id "MSTRG.121604"; transcript_id "MSTRG.121604.62"; exon_number "3";
chr3	StringTie	exon	49278814	49278902	1000	-	.	gene_id "MSTRG.121604"; transcript_id "MSTRG.121604.62"; exon_number "4";
chr3	StringTie	exon	49280744	49280847	1000	-	.	gene_id "MSTRG.121604"; transcript_id "MSTRG.121604.62"; exon_number "5";
chr3	StringTie	exon	49283987	49284136	1000	-	.	gene_id "MSTRG.121604"; transcript_id "MSTRG.121604.62"; exon_number "6";
chr3	StringTie	exon	49284466	49284584	1000	-	.	gene_id "MSTRG.121604"; transcript_id "MSTRG.121604.62"; exon_number "7";
chr3	StringTie	exon	49284849	49284919	1000	-	.	gene_id "MSTRG.121604"; transcript_id "MSTRG.121604.62"; exon_number "8";
chr3	StringTie	exon	49286098	49286325	1000	-	.	gene_id "MSTRG.121604"; transcript_id "MSTRG.121604.62"; exon_number "9";
chr3	StringTie	exon	49292510	49292598	1000	-	.	gene_id "MSTRG.121604"; transcript_id "MSTRG.121604.62"; exon_number "10";
chr3	StringTie	exon	49294407	49294598	1000	-	.	gene_id "MSTRG.121604"; transcript_id "MSTRG.121604.62"; exon_number "11";
chr3	StringTie	exon	49297870	49297964	1000	-	.	gene_id "MSTRG.121604"; transcript_id "MSTRG.121604.62"; exon_number "12";
chr3	StringTie	exon	49298552	49298635	1000	-	.	gene_id "MSTRG.121604"; transcript_id "MSTRG.121604.62"; exon_number "13";
chr3	StringTie	exon	49302384	49302542	1000	-	.	gene_id "MSTRG.121604"; transcript_id "MSTRG.121604.62"; exon_number "14";
chr3	StringTie	exon	49305715	49305888	1000	-	.	gene_id "MSTRG.121604"; transcript_id "MSTRG.121604.62"; exon_number "15";
chr3	StringTie	exon	49310620	49310737	1000	-	.	gene_id "MSTRG.121604"; transcript_id "MSTRG.121604.62"; exon_number "16";
chr3	StringTie	exon	49324702	49324763	1000	-	.	gene_id "MSTRG.121604"; transcript_id "MSTRG.121604.62"; exon_number "17";
chr3	StringTie	exon	49324894	49325039	1000	-	.	gene_id "MSTRG.121604"; transcript_id "MSTRG.121604.62"; exon_number "18";
chr3	StringTie	exon	49325719	49325845	1000	-	.	gene_id "MSTRG.121604"; transcript_id "MSTRG.121604.62"; exon_number "19";
chr3	StringTie	exon	49327686	49327816	1000	-	.	gene_id "MSTRG.121604"; transcript_id "MSTRG.121604.62"; exon_number "20";
chr3	StringTie	exon	49335469	49335596	1000	-	.	gene_id "MSTRG.121604"; transcript_id "MSTRG.121604.62"; exon_number "21";
chr3	StringTie	exon	49339924	49340068	1000	-	.	gene_id "MSTRG.121604"; transcript_id "MSTRG.121604.62"; exon_number "22";
chr3	StringTie	transcript	49276389	49340053	1000	-	.	gene_id "MSTRG.121604"; transcript_id "MSTRG.121604.65";
chr3	StringTie	exon	49276389	49276841	1000	-	.	gene_id "MSTRG.121604"; transcript_id "MSTRG.121604.65"; exon_number "1";
chr3	StringTie	exon	49277186	49278451	1000	-	.	gene_id "MSTRG.121604"; transcript_id "MSTRG.121604.65"; exon_number "2";
chr3	StringTie	exon	49278814	49278902	1000	-	.	gene_id "MSTRG.121604"; transcript_id "MSTRG.121604.65"; exon_number "3";
chr3	StringTie	exon	49280744	49280847	1000	-	.	gene_id "MSTRG.121604"; transcript_id "MSTRG.121604.65"; exon_number "4";
chr3	StringTie	exon	49283987	49284136	1000	-	.	gene_id "MSTRG.121604"; transcript_id "MSTRG.121604.65"; exon_number "5";
chr3	StringTie	exon	49284466	49284584	1000	-	.	gene_id "MSTRG.121604"; transcript_id "MSTRG.121604.65"; exon_number "6";
chr3	StringTie	exon	49284849	49284919	1000	-	.	gene_id "MSTRG.121604"; transcript_id "MSTRG.121604.65"; exon_number "7";
chr3	StringTie	exon	49286098	49286325	1000	-	.	gene_id "MSTRG.121604"; transcript_id "MSTRG.121604.65"; exon_number "8";
chr3	StringTie	exon	49292510	49292598	1000	-	.	gene_id "MSTRG.121604"; transcript_id "MSTRG.121604.65"; exon_number "9";
chr3	StringTie	exon	49294407	49294598	1000	-	.	gene_id "MSTRG.121604"; transcript_id "MSTRG.121604.65"; exon_number "10";
chr3	StringTie	exon	49297870	49297964	1000	-	.	gene_id "MSTRG.121604"; transcript_id "MSTRG.121604.65"; exon_number "11";
chr3	StringTie	exon	49298552	49298635	1000	-	.	gene_id "MSTRG.121604"; transcript_id "MSTRG.121604.65"; exon_number "12";
chr3	StringTie	exon	49300467	49300691	1000	-	.	gene_id "MSTRG.121604"; transcript_id "MSTRG.121604.65"; exon_number "13";
chr3	StringTie	exon	49302384	49302542	1000	-	.	gene_id "MSTRG.121604"; transcript_id "MSTRG.121604.65"; exon_number "14";
chr3	StringTie	exon	49305715	49305888	1000	-	.	gene_id "MSTRG.121604"; transcript_id "MSTRG.121604.65"; exon_number "15";
chr3	StringTie	exon	49310620	49310737	1000	-	.	gene_id "MSTRG.121604"; transcript_id "MSTRG.121604.65"; exon_number "16";
chr3	StringTie	exon	49324702	49324763	1000	-	.	gene_id "MSTRG.121604"; transcript_id "MSTRG.121604.65"; exon_number "17";
chr3	StringTie	exon	49324894	49325039	1000	-	.	gene_id "MSTRG.121604"; transcript_id "MSTRG.121604.65"; exon_number "18";
chr3	StringTie	exon	49325719	49325845	1000	-	.	gene_id "MSTRG.121604"; transcript_id "MSTRG.121604.65"; exon_number "19";
chr3	StringTie	exon	49327686	49327816	1000	-	.	gene_id "MSTRG.121604"; transcript_id "MSTRG.121604.65"; exon_number "20";
chr3	StringTie	exon	49339924	49340053	1000	-	.	gene_id "MSTRG.121604"; transcript_id "MSTRG.121604.65"; exon_number "21";
chr3	StringTie	transcript	49264193	49340182	1000	-	.	gene_id "MSTRG.121604"; transcript_id "MSTRG.121604.7";
chr3	StringTie	exon	49264193	49271445	1000	-	.	gene_id "MSTRG.121604"; transcript_id "MSTRG.121604.7"; exon_number "1";
chr3	StringTie	exon	49274049	49274140	1000	-	.	gene_id "MSTRG.121604"; transcript_id "MSTRG.121604.7"; exon_number "2";
chr3	StringTie	exon	49276427	49278451	1000	-	.	gene_id "MSTRG.121604"; transcript_id "MSTRG.121604.7"; exon_number "3";
chr3	StringTie	exon	49278814	49278902	1000	-	.	gene_id "MSTRG.121604"; transcript_id "MSTRG.121604.7"; exon_number "4";
chr3	StringTie	exon	49280744	49280847	1000	-	.	gene_id "MSTRG.121604"; transcript_id "MSTRG.121604.7"; exon_number "5";
chr3	StringTie	exon	49283987	49284136	1000	-	.	gene_id "MSTRG.121604"; transcript_id "MSTRG.121604.7"; exon_number "6";
chr3	StringTie	exon	49284466	49284584	1000	-	.	gene_id "MSTRG.121604"; transcript_id "MSTRG.121604.7"; exon_number "7";
chr3	StringTie	exon	49284849	49284919	1000	-	.	gene_id "MSTRG.121604"; transcript_id "MSTRG.121604.7"; exon_number "8";
chr3	StringTie	exon	49286098	49286325	1000	-	.	gene_id "MSTRG.121604"; transcript_id "MSTRG.121604.7"; exon_number "9";
chr3	StringTie	exon	49292510	49292598	1000	-	.	gene_id "MSTRG.121604"; transcript_id "MSTRG.121604.7"; exon_number "10";
chr3	StringTie	exon	49294407	49294598	1000	-	.	gene_id "MSTRG.121604"; transcript_id "MSTRG.121604.7"; exon_number "11";
chr3	StringTie	exon	49297870	49297964	1000	-	.	gene_id "MSTRG.121604"; transcript_id "MSTRG.121604.7"; exon_number "12";
chr3	StringTie	exon	49298552	49298635	1000	-	.	gene_id "MSTRG.121604"; transcript_id "MSTRG.121604.7"; exon_number "13";
chr3	StringTie	exon	49300467	49300691	1000	-	.	gene_id "MSTRG.121604"; transcript_id "MSTRG.121604.7"; exon_number "14";
chr3	StringTie	exon	49302384	49302542	1000	-	.	gene_id "MSTRG.121604"; transcript_id "MSTRG.121604.7"; exon_number "15";
chr3	StringTie	exon	49305715	49305888	1000	-	.	gene_id "MSTRG.121604"; transcript_id "MSTRG.121604.7"; exon_number "16";
chr3	StringTie	exon	49310620	49310737	1000	-	.	gene_id "MSTRG.121604"; transcript_id "MSTRG.121604.7"; exon_number "17";
chr3	StringTie	exon	49311514	49311654	1000	-	.	gene_id "MSTRG.121604"; transcript_id "MSTRG.121604.7"; exon_number "18";
chr3	StringTie	exon	49318309	49324763	1000	-	.	gene_id "MSTRG.121604"; transcript_id "MSTRG.121604.7"; exon_number "19";
chr3	StringTie	exon	49324894	49325039	1000	-	.	gene_id "MSTRG.121604"; transcript_id "MSTRG.121604.7"; exon_number "20";
chr3	StringTie	exon	49325719	49325845	1000	-	.	gene_id "MSTRG.121604"; transcript_id "MSTRG.121604.7"; exon_number "21";
chr3	StringTie	exon	49327686	49327816	1000	-	.	gene_id "MSTRG.121604"; transcript_id "MSTRG.121604.7"; exon_number "22";
chr3	StringTie	exon	49339924	49340182	1000	-	.	gene_id "MSTRG.121604"; transcript_id "MSTRG.121604.7"; exon_number "23";
chr3	StringTie	transcript	49316378	49340228	1000	-	.	gene_id "MSTRG.121604"; transcript_id "MSTRG.121604.76";
chr3	StringTie	exon	49316378	49317478	1000	-	.	gene_id "MSTRG.121604"; transcript_id "MSTRG.121604.76"; exon_number "1";
chr3	StringTie	exon	49324702	49324763	1000	-	.	gene_id "MSTRG.121604"; transcript_id "MSTRG.121604.76"; exon_number "2";
chr3	StringTie	exon	49324894	49325039	1000	-	.	gene_id "MSTRG.121604"; transcript_id "MSTRG.121604.76"; exon_number "3";
chr3	StringTie	exon	49325719	49325845	1000	-	.	gene_id "MSTRG.121604"; transcript_id "MSTRG.121604.76"; exon_number "4";
chr3	StringTie	exon	49327686	49327816	1000	-	.	gene_id "MSTRG.121604"; transcript_id "MSTRG.121604.76"; exon_number "5";
chr3	StringTie	exon	49339924	49340228	1000	-	.	gene_id "MSTRG.121604"; transcript_id "MSTRG.121604.76"; exon_number "6";
chr3	StringTie	transcript	49264199	49340280	1000	-	.	gene_id "MSTRG.121604"; transcript_id "MSTRG.121604.8";
chr3	StringTie	exon	49264199	49271445	1000	-	.	gene_id "MSTRG.121604"; transcript_id "MSTRG.121604.8"; exon_number "1";
chr3	StringTie	exon	49274049	49274140	1000	-	.	gene_id "MSTRG.121604"; transcript_id "MSTRG.121604.8"; exon_number "2";
chr3	StringTie	exon	49276427	49278451	1000	-	.	gene_id "MSTRG.121604"; transcript_id "MSTRG.121604.8"; exon_number "3";
chr3	StringTie	exon	49278814	49278902	1000	-	.	gene_id "MSTRG.121604"; transcript_id "MSTRG.121604.8"; exon_number "4";
chr3	StringTie	exon	49280744	49280847	1000	-	.	gene_id "MSTRG.121604"; transcript_id "MSTRG.121604.8"; exon_number "5";
chr3	StringTie	exon	49283987	49284136	1000	-	.	gene_id "MSTRG.121604"; transcript_id "MSTRG.121604.8"; exon_number "6";
chr3	StringTie	exon	49284466	49284584	1000	-	.	gene_id "MSTRG.121604"; transcript_id "MSTRG.121604.8"; exon_number "7";
chr3	StringTie	exon	49284849	49284919	1000	-	.	gene_id "MSTRG.121604"; transcript_id "MSTRG.121604.8"; exon_number "8";
chr3	StringTie	exon	49286098	49286325	1000	-	.	gene_id "MSTRG.121604"; transcript_id "MSTRG.121604.8"; exon_number "9";
chr3	StringTie	exon	49292510	49292598	1000	-	.	gene_id "MSTRG.121604"; transcript_id "MSTRG.121604.8"; exon_number "10";
chr3	StringTie	exon	49294407	49294598	1000	-	.	gene_id "MSTRG.121604"; transcript_id "MSTRG.121604.8"; exon_number "11";
chr3	StringTie	exon	49297870	49297964	1000	-	.	gene_id "MSTRG.121604"; transcript_id "MSTRG.121604.8"; exon_number "12";
chr3	StringTie	exon	49298552	49298635	1000	-	.	gene_id "MSTRG.121604"; transcript_id "MSTRG.121604.8"; exon_number "13";
chr3	StringTie	exon	49300467	49300691	1000	-	.	gene_id "MSTRG.121604"; transcript_id "MSTRG.121604.8"; exon_number "14";
chr3	StringTie	exon	49302384	49302542	1000	-	.	gene_id "MSTRG.121604"; transcript_id "MSTRG.121604.8"; exon_number "15";
chr3	StringTie	exon	49305715	49305888	1000	-	.	gene_id "MSTRG.121604"; transcript_id "MSTRG.121604.8"; exon_number "16";
chr3	StringTie	exon	49310620	49310737	1000	-	.	gene_id "MSTRG.121604"; transcript_id "MSTRG.121604.8"; exon_number "17";
chr3	StringTie	exon	49311514	49311654	1000	-	.	gene_id "MSTRG.121604"; transcript_id "MSTRG.121604.8"; exon_number "18";
chr3	StringTie	exon	49318309	49324763	1000	-	.	gene_id "MSTRG.121604"; transcript_id "MSTRG.121604.8"; exon_number "19";
chr3	StringTie	exon	49324894	49325039	1000	-	.	gene_id "MSTRG.121604"; transcript_id "MSTRG.121604.8"; exon_number "20";
chr3	StringTie	exon	49325719	49325845	1000	-	.	gene_id "MSTRG.121604"; transcript_id "MSTRG.121604.8"; exon_number "21";
chr3	StringTie	exon	49327686	49327816	1000	-	.	gene_id "MSTRG.121604"; transcript_id "MSTRG.121604.8"; exon_number "22";
chr3	StringTie	exon	49335469	49335596	1000	-	.	gene_id "MSTRG.121604"; transcript_id "MSTRG.121604.8"; exon_number "23";
chr3	StringTie	exon	49339924	49340280	1000	-	.	gene_id "MSTRG.121604"; transcript_id "MSTRG.121604.8"; exon_number "24";
chr3	StringTie	transcript	49264199	49340168	1000	-	.	gene_id "MSTRG.121604"; transcript_id "MSTRG.121604.9";
chr3	StringTie	exon	49264199	49265745	1000	-	.	gene_id "MSTRG.121604"; transcript_id "MSTRG.121604.9"; exon_number "1";
chr3	StringTie	exon	49270754	49271445	1000	-	.	gene_id "MSTRG.121604"; transcript_id "MSTRG.121604.9"; exon_number "2";
chr3	StringTie	exon	49274049	49274140	1000	-	.	gene_id "MSTRG.121604"; transcript_id "MSTRG.121604.9"; exon_number "3";
chr3	StringTie	exon	49276427	49278451	1000	-	.	gene_id "MSTRG.121604"; transcript_id "MSTRG.121604.9"; exon_number "4";
chr3	StringTie	exon	49278814	49278902	1000	-	.	gene_id "MSTRG.121604"; transcript_id "MSTRG.121604.9"; exon_number "5";
chr3	StringTie	exon	49280744	49280847	1000	-	.	gene_id "MSTRG.121604"; transcript_id "MSTRG.121604.9"; exon_number "6";
chr3	StringTie	exon	49283987	49284136	1000	-	.	gene_id "MSTRG.121604"; transcript_id "MSTRG.121604.9"; exon_number "7";
chr3	StringTie	exon	49284466	49284584	1000	-	.	gene_id "MSTRG.121604"; transcript_id "MSTRG.121604.9"; exon_number "8";
chr3	StringTie	exon	49284849	49284919	1000	-	.	gene_id "MSTRG.121604"; transcript_id "MSTRG.121604.9"; exon_number "9";
chr3	StringTie	exon	49286098	49286325	1000	-	.	gene_id "MSTRG.121604"; transcript_id "MSTRG.121604.9"; exon_number "10";
chr3	StringTie	exon	49292510	49292598	1000	-	.	gene_id "MSTRG.121604"; transcript_id "MSTRG.121604.9"; exon_number "11";
chr3	StringTie	exon	49294407	49294598	1000	-	.	gene_id "MSTRG.121604"; transcript_id "MSTRG.121604.9"; exon_number "12";
chr3	StringTie	exon	49297870	49297964	1000	-	.	gene_id "MSTRG.121604"; transcript_id "MSTRG.121604.9"; exon_number "13";
chr3	StringTie	exon	49298552	49298635	1000	-	.	gene_id "MSTRG.121604"; transcript_id "MSTRG.121604.9"; exon_number "14";
chr3	StringTie	exon	49300467	49300691	1000	-	.	gene_id "MSTRG.121604"; transcript_id "MSTRG.121604.9"; exon_number "15";
chr3	StringTie	exon	49302384	49302542	1000	-	.	gene_id "MSTRG.121604"; transcript_id "MSTRG.121604.9"; exon_number "16";
chr3	StringTie	exon	49305715	49305888	1000	-	.	gene_id "MSTRG.121604"; transcript_id "MSTRG.121604.9"; exon_number "17";
chr3	StringTie	exon	49310620	49310737	1000	-	.	gene_id "MSTRG.121604"; transcript_id "MSTRG.121604.9"; exon_number "18";
chr3	StringTie	exon	49324702	49324763	1000	-	.	gene_id "MSTRG.121604"; transcript_id "MSTRG.121604.9"; exon_number "19";
chr3	StringTie	exon	49324894	49325039	1000	-	.	gene_id "MSTRG.121604"; transcript_id "MSTRG.121604.9"; exon_number "20";
chr3	StringTie	exon	49325719	49325845	1000	-	.	gene_id "MSTRG.121604"; transcript_id "MSTRG.121604.9"; exon_number "21";
chr3	StringTie	exon	49327686	49327816	1000	-	.	gene_id "MSTRG.121604"; transcript_id "MSTRG.121604.9"; exon_number "22";
chr3	StringTie	exon	49335020	49335107	1000	-	.	gene_id "MSTRG.121604"; transcript_id "MSTRG.121604.9"; exon_number "23";
chr3	StringTie	exon	49335469	49335596	1000	-	.	gene_id "MSTRG.121604"; transcript_id "MSTRG.121604.9"; exon_number "24";
chr3	StringTie	exon	49339924	49340168	1000	-	.	gene_id "MSTRG.121604"; transcript_id "MSTRG.121604.9"; exon_number "25";
chr3	StringTie	transcript	49270132	49270239	1000	+	.	gene_id "MSTRG.121605"; transcript_id "ENST00000362676"; gene_name "Y_RNA"; ref_gene_id "ENSG00000199546";
chr3	StringTie	exon	49270132	49270239	1000	+	.	gene_id "MSTRG.121605"; transcript_id "ENST00000362676"; exon_number "1"; gene_name "Y_RNA"; ref_gene_id "ENSG00000199546";
chr3	StringTie	transcript	49274120	49274186	1000	+	.	gene_id "MSTRG.121606"; transcript_id "ENST00000582451"; gene_name "MIR4271"; ref_gene_id "ENSG00000264633";
chr3	StringTie	exon	49274120	49274186	1000	+	.	gene_id "MSTRG.121606"; transcript_id "ENST00000582451"; exon_number "1"; gene_name "MIR4271"; ref_gene_id "ENSG00000264633";
chr3	StringTie	transcript	49411945	49412998	1000	-	.	gene_id "MSTRG.121607"; transcript_id "ENST00000265538"; gene_name "RHOA"; ref_gene_id "ENSG00000067560";
chr3	StringTie	exon	49411945	49412118	1000	-	.	gene_id "MSTRG.121607"; transcript_id "ENST00000265538"; exon_number "1"; gene_name "RHOA"; ref_gene_id "ENSG00000067560";
chr3	StringTie	exon	49412404	49412602	1000	-	.	gene_id "MSTRG.121607"; transcript_id "ENST00000265538"; exon_number "2"; gene_name "RHOA"; ref_gene_id "ENSG00000067560";
chr3	StringTie	exon	49412984	49412998	1000	-	.	gene_id "MSTRG.121607"; transcript_id "ENST00000265538"; exon_number "3"; gene_name "RHOA"; ref_gene_id "ENSG00000067560";
chr3	StringTie	transcript	49416775	49422753	1000	-	.	gene_id "MSTRG.121607"; transcript_id "ENST00000273588"; gene_name "AMT"; ref_gene_id "ENSG00000145020";
chr3	StringTie	exon	49416775	49417718	1000	-	.	gene_id "MSTRG.121607"; transcript_id "ENST00000273588"; exon_number "1"; gene_name "AMT"; ref_gene_id "ENSG00000145020";
chr3	StringTie	exon	49417818	49417973	1000	-	.	gene_id "MSTRG.121607"; transcript_id "ENST00000273588"; exon_number "2"; gene_name "AMT"; ref_gene_id "ENSG00000145020";
chr3	StringTie	exon	49418971	49419151	1000	-	.	gene_id "MSTRG.121607"; transcript_id "ENST00000273588"; exon_number "3"; gene_name "AMT"; ref_gene_id "ENSG00000145020";
chr3	StringTie	exon	49419260	49419405	1000	-	.	gene_id "MSTRG.121607"; transcript_id "ENST00000273588"; exon_number "4"; gene_name "AMT"; ref_gene_id "ENSG00000145020";
chr3	StringTie	exon	49419710	49419788	1000	-	.	gene_id "MSTRG.121607"; transcript_id "ENST00000273588"; exon_number "5"; gene_name "AMT"; ref_gene_id "ENSG00000145020";
chr3	StringTie	exon	49420211	49420342	1000	-	.	gene_id "MSTRG.121607"; transcript_id "ENST00000273588"; exon_number "6"; gene_name "AMT"; ref_gene_id "ENSG00000145020";
chr3	StringTie	exon	49421492	49421572	1000	-	.	gene_id "MSTRG.121607"; transcript_id "ENST00000273588"; exon_number "7"; gene_name "AMT"; ref_gene_id "ENSG00000145020";
chr3	StringTie	exon	49422104	49422271	1000	-	.	gene_id "MSTRG.121607"; transcript_id "ENST00000273588"; exon_number "8"; gene_name "AMT"; ref_gene_id "ENSG00000145020";
chr3	StringTie	exon	49422361	49422753	1000	-	.	gene_id "MSTRG.121607"; transcript_id "ENST00000273588"; exon_number "9"; gene_name "AMT"; ref_gene_id "ENSG00000145020";
chr3	StringTie	transcript	49422946	49429326	1000	-	.	gene_id "MSTRG.121607"; transcript_id "ENST00000273598"; gene_name "NICN1"; ref_gene_id "ENSG00000145029";
chr3	StringTie	exon	49422946	49424874	1000	-	.	gene_id "MSTRG.121607"; transcript_id "ENST00000273598"; exon_number "1"; gene_name "NICN1"; ref_gene_id "ENSG00000145029";
chr3	StringTie	exon	49424949	49425053	1000	-	.	gene_id "MSTRG.121607"; transcript_id "ENST00000273598"; exon_number "2"; gene_name "NICN1"; ref_gene_id "ENSG00000145029";
chr3	StringTie	exon	49425367	49425438	1000	-	.	gene_id "MSTRG.121607"; transcript_id "ENST00000273598"; exon_number "3"; gene_name "NICN1"; ref_gene_id "ENSG00000145029";
chr3	StringTie	exon	49425883	49425996	1000	-	.	gene_id "MSTRG.121607"; transcript_id "ENST00000273598"; exon_number "4"; gene_name "NICN1"; ref_gene_id "ENSG00000145029";
chr3	StringTie	exon	49426252	49426428	1000	-	.	gene_id "MSTRG.121607"; transcript_id "ENST00000273598"; exon_number "5"; gene_name "NICN1"; ref_gene_id "ENSG00000145029";
chr3	StringTie	exon	49429108	49429326	1000	-	.	gene_id "MSTRG.121607"; transcript_id "ENST00000273598"; exon_number "6"; gene_name "NICN1"; ref_gene_id "ENSG00000145029";
chr3	StringTie	transcript	49416778	49422554	1000	-	.	gene_id "MSTRG.121607"; transcript_id "ENST00000395338"; gene_name "AMT"; ref_gene_id "ENSG00000145020";
chr3	StringTie	exon	49416778	49417367	1000	-	.	gene_id "MSTRG.121607"; transcript_id "ENST00000395338"; exon_number "1"; gene_name "AMT"; ref_gene_id "ENSG00000145020";
chr3	StringTie	exon	49417615	49417718	1000	-	.	gene_id "MSTRG.121607"; transcript_id "ENST00000395338"; exon_number "2"; gene_name "AMT"; ref_gene_id "ENSG00000145020";
chr3	StringTie	exon	49417818	49417973	1000	-	.	gene_id "MSTRG.121607"; transcript_id "ENST00000395338"; exon_number "3"; gene_name "AMT"; ref_gene_id "ENSG00000145020";
chr3	StringTie	exon	49418971	49419151	1000	-	.	gene_id "MSTRG.121607"; transcript_id "ENST00000395338"; exon_number "4"; gene_name "AMT"; ref_gene_id "ENSG00000145020";
chr3	StringTie	exon	49419260	49419405	1000	-	.	gene_id "MSTRG.121607"; transcript_id "ENST00000395338"; exon_number "5"; gene_name "AMT"; ref_gene_id "ENSG00000145020";
chr3	StringTie	exon	49419710	49419788	1000	-	.	gene_id "MSTRG.121607"; transcript_id "ENST00000395338"; exon_number "6"; gene_name "AMT"; ref_gene_id "ENSG00000145020";
chr3	StringTie	exon	49420211	49420342	1000	-	.	gene_id "MSTRG.121607"; transcript_id "ENST00000395338"; exon_number "7"; gene_name "AMT"; ref_gene_id "ENSG00000145020";
chr3	StringTie	exon	49421492	49421572	1000	-	.	gene_id "MSTRG.121607"; transcript_id "ENST00000395338"; exon_number "8"; gene_name "AMT"; ref_gene_id "ENSG00000145020";
chr3	StringTie	exon	49422104	49422271	1000	-	.	gene_id "MSTRG.121607"; transcript_id "ENST00000395338"; exon_number "9"; gene_name "AMT"; ref_gene_id "ENSG00000145020";
chr3	StringTie	exon	49422361	49422554	1000	-	.	gene_id "MSTRG.121607"; transcript_id "ENST00000395338"; exon_number "10"; gene_name "AMT"; ref_gene_id "ENSG00000145020";
chr3	StringTie	transcript	49417507	49422420	1000	-	.	gene_id "MSTRG.121607"; transcript_id "ENST00000399379"; gene_name "AMT"; ref_gene_id "ENSG00000145020";
chr3	StringTie	exon	49417507	49417718	1000	-	.	gene_id "MSTRG.121607"; transcript_id "ENST00000399379"; exon_number "1"; gene_name "AMT"; ref_gene_id "ENSG00000145020";
chr3	StringTie	exon	49417818	49417973	1000	-	.	gene_id "MSTRG.121607"; transcript_id "ENST00000399379"; exon_number "2"; gene_name "AMT"; ref_gene_id "ENSG00000145020";
chr3	StringTie	exon	49418971	49419151	1000	-	.	gene_id "MSTRG.121607"; transcript_id "ENST00000399379"; exon_number "3"; gene_name "AMT"; ref_gene_id "ENSG00000145020";
chr3	StringTie	exon	49419260	49419335	1000	-	.	gene_id "MSTRG.121607"; transcript_id "ENST00000399379"; exon_number "4"; gene_name "AMT"; ref_gene_id "ENSG00000145020";
chr3	StringTie	exon	49419710	49419788	1000	-	.	gene_id "MSTRG.121607"; transcript_id "ENST00000399379"; exon_number "5"; gene_name "AMT"; ref_gene_id "ENSG00000145020";
chr3	StringTie	exon	49420211	49420342	1000	-	.	gene_id "MSTRG.121607"; transcript_id "ENST00000399379"; exon_number "6"; gene_name "AMT"; ref_gene_id "ENSG00000145020";
chr3	StringTie	exon	49421492	49421572	1000	-	.	gene_id "MSTRG.121607"; transcript_id "ENST00000399379"; exon_number "7"; gene_name "AMT"; ref_gene_id "ENSG00000145020";
chr3	StringTie	exon	49422361	49422420	1000	-	.	gene_id "MSTRG.121607"; transcript_id "ENST00000399379"; exon_number "8"; gene_name "AMT"; ref_gene_id "ENSG00000145020";
chr3	StringTie	transcript	49359145	49412202	1000	-	.	gene_id "MSTRG.121607"; transcript_id "ENST00000418115"; gene_name "RHOA"; ref_gene_id "ENSG00000067560";
chr3	StringTie	exon	49359145	49360382	1000	-	.	gene_id "MSTRG.121607"; transcript_id "ENST00000418115"; exon_number "1"; gene_name "RHOA"; ref_gene_id "ENSG00000067560";
chr3	StringTie	exon	49362496	49362626	1000	-	.	gene_id "MSTRG.121607"; transcript_id "ENST00000418115"; exon_number "2"; gene_name "RHOA"; ref_gene_id "ENSG00000067560";
chr3	StringTie	exon	49368428	49368548	1000	-	.	gene_id "MSTRG.121607"; transcript_id "ENST00000418115"; exon_number "3"; gene_name "RHOA"; ref_gene_id "ENSG00000067560";
chr3	StringTie	exon	49375434	49375591	1000	-	.	gene_id "MSTRG.121607"; transcript_id "ENST00000418115"; exon_number "4"; gene_name "RHOA"; ref_gene_id "ENSG00000067560";
chr3	StringTie	exon	49411820	49412202	1000	-	.	gene_id "MSTRG.121607"; transcript_id "ENST00000418115"; exon_number "5"; gene_name "RHOA"; ref_gene_id "ENSG00000067560";
chr3	StringTie	transcript	49357178	49358283	1000	-	.	gene_id "MSTRG.121607"; transcript_id "ENST00000419349"; gene_name "GPX1"; ref_gene_id "ENSG00000233276";
chr3	StringTie	exon	49357178	49358283	1000	-	.	gene_id "MSTRG.121607"; transcript_id "ENST00000419349"; exon_number "1"; gene_name "GPX1"; ref_gene_id "ENSG00000233276";
chr3	StringTie	transcript	49357176	49358600	1000	-	.	gene_id "MSTRG.121607"; transcript_id "ENST00000419783"; gene_name "GPX1"; ref_gene_id "ENSG00000233276";
chr3	StringTie	exon	49357176	49357747	1000	-	.	gene_id "MSTRG.121607"; transcript_id "ENST00000419783"; exon_number "1"; gene_name "GPX1"; ref_gene_id "ENSG00000233276";
chr3	StringTie	exon	49358027	49358600	1000	-	.	gene_id "MSTRG.121607"; transcript_id "ENST00000419783"; exon_number "2"; gene_name "GPX1"; ref_gene_id "ENSG00000233276";
chr3	StringTie	transcript	49424949	49429288	1000	-	.	gene_id "MSTRG.121607"; transcript_id "ENST00000422593"; gene_name "NICN1"; ref_gene_id "ENSG00000145029";
chr3	StringTie	exon	49424949	49425146	1000	-	.	gene_id "MSTRG.121607"; transcript_id "ENST00000422593"; exon_number "1"; gene_name "NICN1"; ref_gene_id "ENSG00000145029";
chr3	StringTie	exon	49425367	49425438	1000	-	.	gene_id "MSTRG.121607"; transcript_id "ENST00000422593"; exon_number "2"; gene_name "NICN1"; ref_gene_id "ENSG00000145029";
chr3	StringTie	exon	49425883	49425996	1000	-	.	gene_id "MSTRG.121607"; transcript_id "ENST00000422593"; exon_number "3"; gene_name "NICN1"; ref_gene_id "ENSG00000145029";
chr3	StringTie	exon	49426252	49426428	1000	-	.	gene_id "MSTRG.121607"; transcript_id "ENST00000422593"; exon_number "4"; gene_name "NICN1"; ref_gene_id "ENSG00000145029";
chr3	StringTie	exon	49429108	49429288	1000	-	.	gene_id "MSTRG.121607"; transcript_id "ENST00000422593"; exon_number "5"; gene_name "NICN1"; ref_gene_id "ENSG00000145029";
chr3	StringTie	transcript	49360122	49411970	1000	-	.	gene_id "MSTRG.121607"; transcript_id "ENST00000422781"; gene_name "RHOA"; ref_gene_id "ENSG00000067560";
chr3	StringTie	exon	49360122	49360382	1000	-	.	gene_id "MSTRG.121607"; transcript_id "ENST00000422781"; exon_number "1"; gene_name "RHOA"; ref_gene_id "ENSG00000067560";
chr3	StringTie	exon	49360928	49361066	1000	-	.	gene_id "MSTRG.121607"; transcript_id "ENST00000422781"; exon_number "2"; gene_name "RHOA"; ref_gene_id "ENSG00000067560";
chr3	StringTie	exon	49362496	49362626	1000	-	.	gene_id "MSTRG.121607"; transcript_id "ENST00000422781"; exon_number "3"; gene_name "RHOA"; ref_gene_id "ENSG00000067560";
chr3	StringTie	exon	49368428	49368548	1000	-	.	gene_id "MSTRG.121607"; transcript_id "ENST00000422781"; exon_number "4"; gene_name "RHOA"; ref_gene_id "ENSG00000067560";
chr3	StringTie	exon	49375434	49375591	1000	-	.	gene_id "MSTRG.121607"; transcript_id "ENST00000422781"; exon_number "5"; gene_name "RHOA"; ref_gene_id "ENSG00000067560";
chr3	StringTie	exon	49411820	49411970	1000	-	.	gene_id "MSTRG.121607"; transcript_id "ENST00000422781"; exon_number "6"; gene_name "RHOA"; ref_gene_id "ENSG00000067560";
chr3	StringTie	transcript	49422993	49429308	1000	-	.	gene_id "MSTRG.121607"; transcript_id "ENST00000423832"; gene_name "NICN1"; ref_gene_id "ENSG00000145029";
chr3	StringTie	exon	49422993	49423563	1000	-	.	gene_id "MSTRG.121607"; transcript_id "ENST00000423832"; exon_number "1"; gene_name "NICN1"; ref_gene_id "ENSG00000145029";
chr3	StringTie	exon	49424075	49424874	1000	-	.	gene_id "MSTRG.121607"; transcript_id "ENST00000423832"; exon_number "2"; gene_name "NICN1"; ref_gene_id "ENSG00000145029";
chr3	StringTie	exon	49424949	49425053	1000	-	.	gene_id "MSTRG.121607"; transcript_id "ENST00000423832"; exon_number "3"; gene_name "NICN1"; ref_gene_id "ENSG00000145029";
chr3	StringTie	exon	49425367	49425438	1000	-	.	gene_id "MSTRG.121607"; transcript_id "ENST00000423832"; exon_number "4"; gene_name "NICN1"; ref_gene_id "ENSG00000145029";
chr3	StringTie	exon	49425883	49425996	1000	-	.	gene_id "MSTRG.121607"; transcript_id "ENST00000423832"; exon_number "5"; gene_name "NICN1"; ref_gene_id "ENSG00000145029";
chr3	StringTie	exon	49426252	49426428	1000	-	.	gene_id "MSTRG.121607"; transcript_id "ENST00000423832"; exon_number "6"; gene_name "NICN1"; ref_gene_id "ENSG00000145029";
chr3	StringTie	exon	49429108	49429308	1000	-	.	gene_id "MSTRG.121607"; transcript_id "ENST00000423832"; exon_number "7"; gene_name "NICN1"; ref_gene_id "ENSG00000145029";
chr3	StringTie	transcript	49416853	49422458	1000	-	.	gene_id "MSTRG.121607"; transcript_id "ENST00000427987"; gene_name "AMT"; ref_gene_id "ENSG00000145020";
chr3	StringTie	exon	49416853	49417367	1000	-	.	gene_id "MSTRG.121607"; transcript_id "ENST00000427987"; exon_number "1"; gene_name "AMT"; ref_gene_id "ENSG00000145020";
chr3	StringTie	exon	49417615	49417718	1000	-	.	gene_id "MSTRG.121607"; transcript_id "ENST00000427987"; exon_number "2"; gene_name "AMT"; ref_gene_id "ENSG00000145020";
chr3	StringTie	exon	49417818	49417973	1000	-	.	gene_id "MSTRG.121607"; transcript_id "ENST00000427987"; exon_number "3"; gene_name "AMT"; ref_gene_id "ENSG00000145020";
chr3	StringTie	exon	49418971	49419151	1000	-	.	gene_id "MSTRG.121607"; transcript_id "ENST00000427987"; exon_number "4"; gene_name "AMT"; ref_gene_id "ENSG00000145020";
chr3	StringTie	exon	49419260	49419405	1000	-	.	gene_id "MSTRG.121607"; transcript_id "ENST00000427987"; exon_number "5"; gene_name "AMT"; ref_gene_id "ENSG00000145020";
chr3	StringTie	exon	49419710	49419788	1000	-	.	gene_id "MSTRG.121607"; transcript_id "ENST00000427987"; exon_number "6"; gene_name "AMT"; ref_gene_id "ENSG00000145020";
chr3	StringTie	exon	49420211	49420342	1000	-	.	gene_id "MSTRG.121607"; transcript_id "ENST00000427987"; exon_number "7"; gene_name "AMT"; ref_gene_id "ENSG00000145020";
chr3	StringTie	exon	49421492	49421572	1000	-	.	gene_id "MSTRG.121607"; transcript_id "ENST00000427987"; exon_number "8"; gene_name "AMT"; ref_gene_id "ENSG00000145020";
chr3	StringTie	exon	49422104	49422257	1000	-	.	gene_id "MSTRG.121607"; transcript_id "ENST00000427987"; exon_number "9"; gene_name "AMT"; ref_gene_id "ENSG00000145020";
chr3	StringTie	exon	49422361	49422458	1000	-	.	gene_id "MSTRG.121607"; transcript_id "ENST00000427987"; exon_number "10"; gene_name "AMT"; ref_gene_id "ENSG00000145020";
chr3	StringTie	transcript	49418991	49422469	1000	-	.	gene_id "MSTRG.121607"; transcript_id "ENST00000430521"; gene_name "AMT"; ref_gene_id "ENSG00000145020";
chr3	StringTie	exon	49418991	49419151	1000	-	.	gene_id "MSTRG.121607"; transcript_id "ENST00000430521"; exon_number "1"; gene_name "AMT"; ref_gene_id "ENSG00000145020";
chr3	StringTie	exon	49419260	49419405	1000	-	.	gene_id "MSTRG.121607"; transcript_id "ENST00000430521"; exon_number "2"; gene_name "AMT"; ref_gene_id "ENSG00000145020";
chr3	StringTie	exon	49419710	49419788	1000	-	.	gene_id "MSTRG.121607"; transcript_id "ENST00000430521"; exon_number "3"; gene_name "AMT"; ref_gene_id "ENSG00000145020";
chr3	StringTie	exon	49420211	49420342	1000	-	.	gene_id "MSTRG.121607"; transcript_id "ENST00000430521"; exon_number "4"; gene_name "AMT"; ref_gene_id "ENSG00000145020";
chr3	StringTie	exon	49421492	49421572	1000	-	.	gene_id "MSTRG.121607"; transcript_id "ENST00000430521"; exon_number "5"; gene_name "AMT"; ref_gene_id "ENSG00000145020";
chr3	StringTie	exon	49421960	49422049	1000	-	.	gene_id "MSTRG.121607"; transcript_id "ENST00000430521"; exon_number "6"; gene_name "AMT"; ref_gene_id "ENSG00000145020";
chr3	StringTie	exon	49422361	49422469	1000	-	.	gene_id "MSTRG.121607"; transcript_id "ENST00000430521"; exon_number "7"; gene_name "AMT"; ref_gene_id "ENSG00000145020";
chr3	StringTie	transcript	49373240	49412097	1000	-	.	gene_id "MSTRG.121607"; transcript_id "ENST00000431929"; gene_name "RHOA"; ref_gene_id "ENSG00000067560";
chr3	StringTie	exon	49373240	49373342	1000	-	.	gene_id "MSTRG.121607"; transcript_id "ENST00000431929"; exon_number "1"; gene_name "RHOA"; ref_gene_id "ENSG00000067560";
chr3	StringTie	exon	49375434	49375591	1000	-	.	gene_id "MSTRG.121607"; transcript_id "ENST00000431929"; exon_number "2"; gene_name "RHOA"; ref_gene_id "ENSG00000067560";
chr3	StringTie	exon	49411820	49412097	1000	-	.	gene_id "MSTRG.121607"; transcript_id "ENST00000431929"; exon_number "3"; gene_name "RHOA"; ref_gene_id "ENSG00000067560";
chr3	StringTie	transcript	49424177	49429326	1000	-	.	gene_id "MSTRG.121607"; transcript_id "ENST00000436744"; gene_name "NICN1"; ref_gene_id "ENSG00000145029";
chr3	StringTie	exon	49424177	49424874	1000	-	.	gene_id "MSTRG.121607"; transcript_id "ENST00000436744"; exon_number "1"; gene_name "NICN1"; ref_gene_id "ENSG00000145029";
chr3	StringTie	exon	49424949	49425053	1000	-	.	gene_id "MSTRG.121607"; transcript_id "ENST00000436744"; exon_number "2"; gene_name "NICN1"; ref_gene_id "ENSG00000145029";
chr3	StringTie	exon	49425367	49425438	1000	-	.	gene_id "MSTRG.121607"; transcript_id "ENST00000436744"; exon_number "3"; gene_name "NICN1"; ref_gene_id "ENSG00000145029";
chr3	StringTie	exon	49426252	49426428	1000	-	.	gene_id "MSTRG.121607"; transcript_id "ENST00000436744"; exon_number "4"; gene_name "NICN1"; ref_gene_id "ENSG00000145029";
chr3	StringTie	exon	49429108	49429326	1000	-	.	gene_id "MSTRG.121607"; transcript_id "ENST00000436744"; exon_number "5"; gene_name "NICN1"; ref_gene_id "ENSG00000145029";
chr3	StringTie	transcript	49362517	49411968	1000	-	.	gene_id "MSTRG.121607"; transcript_id "ENST00000445425"; gene_name "RHOA"; ref_gene_id "ENSG00000067560";
chr3	StringTie	exon	49362517	49362626	1000	-	.	gene_id "MSTRG.121607"; transcript_id "ENST00000445425"; exon_number "1"; gene_name "RHOA"; ref_gene_id "ENSG00000067560";
chr3	StringTie	exon	49368428	49368548	1000	-	.	gene_id "MSTRG.121607"; transcript_id "ENST00000445425"; exon_number "2"; gene_name "RHOA"; ref_gene_id "ENSG00000067560";
chr3	StringTie	exon	49375434	49375591	1000	-	.	gene_id "MSTRG.121607"; transcript_id "ENST00000445425"; exon_number "3"; gene_name "RHOA"; ref_gene_id "ENSG00000067560";
chr3	StringTie	exon	49406712	49406806	1000	-	.	gene_id "MSTRG.121607"; transcript_id "ENST00000445425"; exon_number "4"; gene_name "RHOA"; ref_gene_id "ENSG00000067560";
chr3	StringTie	exon	49411820	49411968	1000	-	.	gene_id "MSTRG.121607"; transcript_id "ENST00000445425"; exon_number "5"; gene_name "RHOA"; ref_gene_id "ENSG00000067560";
chr3	StringTie	transcript	49359892	49411928	1000	-	.	gene_id "MSTRG.121607"; transcript_id "ENST00000454011"; gene_name "RHOA"; ref_gene_id "ENSG00000067560";
chr3	StringTie	exon	49359892	49360382	1000	-	.	gene_id "MSTRG.121607"; transcript_id "ENST00000454011"; exon_number "1"; gene_name "RHOA"; ref_gene_id "ENSG00000067560";
chr3	StringTie	exon	49362496	49362626	1000	-	.	gene_id "MSTRG.121607"; transcript_id "ENST00000454011"; exon_number "2"; gene_name "RHOA"; ref_gene_id "ENSG00000067560";
chr3	StringTie	exon	49375434	49375591	1000	-	.	gene_id "MSTRG.121607"; transcript_id "ENST00000454011"; exon_number "3"; gene_name "RHOA"; ref_gene_id "ENSG00000067560";
chr3	StringTie	exon	49411820	49411928	1000	-	.	gene_id "MSTRG.121607"; transcript_id "ENST00000454011"; exon_number "4"; gene_name "RHOA"; ref_gene_id "ENSG00000067560";
chr3	StringTie	transcript	49416779	49422469	1000	-	.	gene_id "MSTRG.121607"; transcript_id "ENST00000458307"; gene_name "AMT"; ref_gene_id "ENSG00000145020";
chr3	StringTie	exon	49416779	49417718	1000	-	.	gene_id "MSTRG.121607"; transcript_id "ENST00000458307"; exon_number "1"; gene_name "AMT"; ref_gene_id "ENSG00000145020";
chr3	StringTie	exon	49417818	49417973	1000	-	.	gene_id "MSTRG.121607"; transcript_id "ENST00000458307"; exon_number "2"; gene_name "AMT"; ref_gene_id "ENSG00000145020";
chr3	StringTie	exon	49418971	49419151	1000	-	.	gene_id "MSTRG.121607"; transcript_id "ENST00000458307"; exon_number "3"; gene_name "AMT"; ref_gene_id "ENSG00000145020";
chr3	StringTie	exon	49419260	49419405	1000	-	.	gene_id "MSTRG.121607"; transcript_id "ENST00000458307"; exon_number "4"; gene_name "AMT"; ref_gene_id "ENSG00000145020";
chr3	StringTie	exon	49419710	49419788	1000	-	.	gene_id "MSTRG.121607"; transcript_id "ENST00000458307"; exon_number "5"; gene_name "AMT"; ref_gene_id "ENSG00000145020";
chr3	StringTie	exon	49421492	49421572	1000	-	.	gene_id "MSTRG.121607"; transcript_id "ENST00000458307"; exon_number "6"; gene_name "AMT"; ref_gene_id "ENSG00000145020";
chr3	StringTie	exon	49422104	49422271	1000	-	.	gene_id "MSTRG.121607"; transcript_id "ENST00000458307"; exon_number "7"; gene_name "AMT"; ref_gene_id "ENSG00000145020";
chr3	StringTie	exon	49422361	49422469	1000	-	.	gene_id "MSTRG.121607"; transcript_id "ENST00000458307"; exon_number "8"; gene_name "AMT"; ref_gene_id "ENSG00000145020";
chr3	StringTie	transcript	49425298	49426407	1000	-	.	gene_id "MSTRG.121607"; transcript_id "ENST00000461015"; gene_name "NICN1"; ref_gene_id "ENSG00000145029";
chr3	StringTie	exon	49425298	49425438	1000	-	.	gene_id "MSTRG.121607"; transcript_id "ENST00000461015"; exon_number "1"; gene_name "NICN1"; ref_gene_id "ENSG00000145029";
chr3	StringTie	exon	49425883	49425996	1000	-	.	gene_id "MSTRG.121607"; transcript_id "ENST00000461015"; exon_number "2"; gene_name "NICN1"; ref_gene_id "ENSG00000145029";
chr3	StringTie	exon	49426252	49426407	1000	-	.	gene_id "MSTRG.121607"; transcript_id "ENST00000461015"; exon_number "3"; gene_name "NICN1"; ref_gene_id "ENSG00000145029";
chr3	StringTie	transcript	49419288	49422012	1000	-	.	gene_id "MSTRG.121607"; transcript_id "ENST00000461210"; gene_name "AMT"; ref_gene_id "ENSG00000145020";
chr3	StringTie	exon	49419288	49419405	1000	-	.	gene_id "MSTRG.121607"; transcript_id "ENST00000461210"; exon_number "1"; gene_name "AMT"; ref_gene_id "ENSG00000145020";
chr3	StringTie	exon	49419710	49419788	1000	-	.	gene_id "MSTRG.121607"; transcript_id "ENST00000461210"; exon_number "2"; gene_name "AMT"; ref_gene_id "ENSG00000145020";
chr3	StringTie	exon	49420211	49420342	1000	-	.	gene_id "MSTRG.121607"; transcript_id "ENST00000461210"; exon_number "3"; gene_name "AMT"; ref_gene_id "ENSG00000145020";
chr3	StringTie	exon	49421492	49422012	1000	-	.	gene_id "MSTRG.121607"; transcript_id "ENST00000461210"; exon_number "4"; gene_name "AMT"; ref_gene_id "ENSG00000145020";
chr3	StringTie	transcript	49419771	49422685	1000	-	.	gene_id "MSTRG.121607"; transcript_id "ENST00000462048"; gene_name "AMT"; ref_gene_id "ENSG00000145020";
chr3	StringTie	exon	49419771	49419788	1000	-	.	gene_id "MSTRG.121607"; transcript_id "ENST00000462048"; exon_number "1"; gene_name "AMT"; ref_gene_id "ENSG00000145020";
chr3	StringTie	exon	49420211	49420342	1000	-	.	gene_id "MSTRG.121607"; transcript_id "ENST00000462048"; exon_number "2"; gene_name "AMT"; ref_gene_id "ENSG00000145020";
chr3	StringTie	exon	49421492	49421572	1000	-	.	gene_id "MSTRG.121607"; transcript_id "ENST00000462048"; exon_number "3"; gene_name "AMT"; ref_gene_id "ENSG00000145020";
chr3	StringTie	exon	49421982	49422049	1000	-	.	gene_id "MSTRG.121607"; transcript_id "ENST00000462048"; exon_number "4"; gene_name "AMT"; ref_gene_id "ENSG00000145020";
chr3	StringTie	exon	49422439	49422685	1000	-	.	gene_id "MSTRG.121607"; transcript_id "ENST00000462048"; exon_number "5"; gene_name "AMT"; ref_gene_id "ENSG00000145020";
chr3	StringTie	transcript	49416778	49422469	1000	-	.	gene_id "MSTRG.121607"; transcript_id "ENST00000465925"; gene_name "AMT"; ref_gene_id "ENSG00000145020";
chr3	StringTie	exon	49416778	49417718	1000	-	.	gene_id "MSTRG.121607"; transcript_id "ENST00000465925"; exon_number "1"; gene_name "AMT"; ref_gene_id "ENSG00000145020";
chr3	StringTie	exon	49417818	49417973	1000	-	.	gene_id "MSTRG.121607"; transcript_id "ENST00000465925"; exon_number "2"; gene_name "AMT"; ref_gene_id "ENSG00000145020";
chr3	StringTie	exon	49418971	49421572	1000	-	.	gene_id "MSTRG.121607"; transcript_id "ENST00000465925"; exon_number "3"; gene_name "AMT"; ref_gene_id "ENSG00000145020";
chr3	StringTie	exon	49422104	49422271	1000	-	.	gene_id "MSTRG.121607"; transcript_id "ENST00000465925"; exon_number "4"; gene_name "AMT"; ref_gene_id "ENSG00000145020";
chr3	StringTie	exon	49422361	49422469	1000	-	.	gene_id "MSTRG.121607"; transcript_id "ENST00000465925"; exon_number "5"; gene_name "AMT"; ref_gene_id "ENSG00000145020";
chr3	StringTie	transcript	49416824	49422463	1000	-	.	gene_id "MSTRG.121607"; transcript_id "ENST00000473163"; gene_name "AMT"; ref_gene_id "ENSG00000145020";
chr3	StringTie	exon	49416824	49417718	1000	-	.	gene_id "MSTRG.121607"; transcript_id "ENST00000473163"; exon_number "1"; gene_name "AMT"; ref_gene_id "ENSG00000145020";
chr3	StringTie	exon	49417818	49417973	1000	-	.	gene_id "MSTRG.121607"; transcript_id "ENST00000473163"; exon_number "2"; gene_name "AMT"; ref_gene_id "ENSG00000145020";
chr3	StringTie	exon	49418971	49422463	1000	-	.	gene_id "MSTRG.121607"; transcript_id "ENST00000473163"; exon_number "3"; gene_name "AMT"; ref_gene_id "ENSG00000145020";
chr3	StringTie	transcript	49416829	49422238	1000	-	.	gene_id "MSTRG.121607"; transcript_id "ENST00000476127"; gene_name "AMT"; ref_gene_id "ENSG00000145020";
chr3	StringTie	exon	49416829	49417718	1000	-	.	gene_id "MSTRG.121607"; transcript_id "ENST00000476127"; exon_number "1"; gene_name "AMT"; ref_gene_id "ENSG00000145020";
chr3	StringTie	exon	49417818	49417973	1000	-	.	gene_id "MSTRG.121607"; transcript_id "ENST00000476127"; exon_number "2"; gene_name "AMT"; ref_gene_id "ENSG00000145020";
chr3	StringTie	exon	49418971	49419151	1000	-	.	gene_id "MSTRG.121607"; transcript_id "ENST00000476127"; exon_number "3"; gene_name "AMT"; ref_gene_id "ENSG00000145020";
chr3	StringTie	exon	49419260	49419335	1000	-	.	gene_id "MSTRG.121607"; transcript_id "ENST00000476127"; exon_number "4"; gene_name "AMT"; ref_gene_id "ENSG00000145020";
chr3	StringTie	exon	49419710	49420342	1000	-	.	gene_id "MSTRG.121607"; transcript_id "ENST00000476127"; exon_number "5"; gene_name "AMT"; ref_gene_id "ENSG00000145020";
chr3	StringTie	exon	49421492	49421572	1000	-	.	gene_id "MSTRG.121607"; transcript_id "ENST00000476127"; exon_number "6"; gene_name "AMT"; ref_gene_id "ENSG00000145020";
chr3	StringTie	exon	49422104	49422238	1000	-	.	gene_id "MSTRG.121607"; transcript_id "ENST00000476127"; exon_number "7"; gene_name "AMT"; ref_gene_id "ENSG00000145020";
chr3	StringTie	transcript	49416794	49422463	1000	-	.	gene_id "MSTRG.121607"; transcript_id "ENST00000476226"; gene_name "AMT"; ref_gene_id "ENSG00000145020";
chr3	StringTie	exon	49416794	49417718	1000	-	.	gene_id "MSTRG.121607"; transcript_id "ENST00000476226"; exon_number "1"; gene_name "AMT"; ref_gene_id "ENSG00000145020";
chr3	StringTie	exon	49417818	49417973	1000	-	.	gene_id "MSTRG.121607"; transcript_id "ENST00000476226"; exon_number "2"; gene_name "AMT"; ref_gene_id "ENSG00000145020";
chr3	StringTie	exon	49418971	49419151	1000	-	.	gene_id "MSTRG.121607"; transcript_id "ENST00000476226"; exon_number "3"; gene_name "AMT"; ref_gene_id "ENSG00000145020";
chr3	StringTie	exon	49419260	49419405	1000	-	.	gene_id "MSTRG.121607"; transcript_id "ENST00000476226"; exon_number "4"; gene_name "AMT"; ref_gene_id "ENSG00000145020";
chr3	StringTie	exon	49419710	49420342	1000	-	.	gene_id "MSTRG.121607"; transcript_id "ENST00000476226"; exon_number "5"; gene_name "AMT"; ref_gene_id "ENSG00000145020";
chr3	StringTie	exon	49421492	49421572	1000	-	.	gene_id "MSTRG.121607"; transcript_id "ENST00000476226"; exon_number "6"; gene_name "AMT"; ref_gene_id "ENSG00000145020";
chr3	StringTie	exon	49422104	49422257	1000	-	.	gene_id "MSTRG.121607"; transcript_id "ENST00000476226"; exon_number "7"; gene_name "AMT"; ref_gene_id "ENSG00000145020";
chr3	StringTie	exon	49422361	49422463	1000	-	.	gene_id "MSTRG.121607"; transcript_id "ENST00000476226"; exon_number "8"; gene_name "AMT"; ref_gene_id "ENSG00000145020";
chr3	StringTie	transcript	49418783	49421803	1000	-	.	gene_id "MSTRG.121607"; transcript_id "ENST00000476828"; gene_name "AMT"; ref_gene_id "ENSG00000145020";
chr3	StringTie	exon	49418783	49420342	1000	-	.	gene_id "MSTRG.121607"; transcript_id "ENST00000476828"; exon_number "1"; gene_name "AMT"; ref_gene_id "ENSG00000145020";
chr3	StringTie	exon	49421492	49421803	1000	-	.	gene_id "MSTRG.121607"; transcript_id "ENST00000476828"; exon_number "2"; gene_name "AMT"; ref_gene_id "ENSG00000145020";
chr3	StringTie	transcript	49416822	49422469	1000	-	.	gene_id "MSTRG.121607"; transcript_id "ENST00000478594"; gene_name "AMT"; ref_gene_id "ENSG00000145020";
chr3	StringTie	exon	49416822	49417367	1000	-	.	gene_id "MSTRG.121607"; transcript_id "ENST00000478594"; exon_number "1"; gene_name "AMT"; ref_gene_id "ENSG00000145020";
chr3	StringTie	exon	49417615	49417718	1000	-	.	gene_id "MSTRG.121607"; transcript_id "ENST00000478594"; exon_number "2"; gene_name "AMT"; ref_gene_id "ENSG00000145020";
chr3	StringTie	exon	49417818	49417973	1000	-	.	gene_id "MSTRG.121607"; transcript_id "ENST00000478594"; exon_number "3"; gene_name "AMT"; ref_gene_id "ENSG00000145020";
chr3	StringTie	exon	49418971	49419151	1000	-	.	gene_id "MSTRG.121607"; transcript_id "ENST00000478594"; exon_number "4"; gene_name "AMT"; ref_gene_id "ENSG00000145020";
chr3	StringTie	exon	49419260	49419405	1000	-	.	gene_id "MSTRG.121607"; transcript_id "ENST00000478594"; exon_number "5"; gene_name "AMT"; ref_gene_id "ENSG00000145020";
chr3	StringTie	exon	49419710	49420342	1000	-	.	gene_id "MSTRG.121607"; transcript_id "ENST00000478594"; exon_number "6"; gene_name "AMT"; ref_gene_id "ENSG00000145020";
chr3	StringTie	exon	49421492	49421572	1000	-	.	gene_id "MSTRG.121607"; transcript_id "ENST00000478594"; exon_number "7"; gene_name "AMT"; ref_gene_id "ENSG00000145020";
chr3	StringTie	exon	49422104	49422257	1000	-	.	gene_id "MSTRG.121607"; transcript_id "ENST00000478594"; exon_number "8"; gene_name "AMT"; ref_gene_id "ENSG00000145020";
chr3	StringTie	exon	49422361	49422469	1000	-	.	gene_id "MSTRG.121607"; transcript_id "ENST00000478594"; exon_number "9"; gene_name "AMT"; ref_gene_id "ENSG00000145020";
chr3	StringTie	transcript	49418606	49422468	1000	-	.	gene_id "MSTRG.121607"; transcript_id "ENST00000480957"; gene_name "AMT"; ref_gene_id "ENSG00000145020";
chr3	StringTie	exon	49418606	49421572	1000	-	.	gene_id "MSTRG.121607"; transcript_id "ENST00000480957"; exon_number "1"; gene_name "AMT"; ref_gene_id "ENSG00000145020";
chr3	StringTie	exon	49422104	49422271	1000	-	.	gene_id "MSTRG.121607"; transcript_id "ENST00000480957"; exon_number "2"; gene_name "AMT"; ref_gene_id "ENSG00000145020";
chr3	StringTie	exon	49422361	49422468	1000	-	.	gene_id "MSTRG.121607"; transcript_id "ENST00000480957"; exon_number "3"; gene_name "AMT"; ref_gene_id "ENSG00000145020";
chr3	StringTie	transcript	49420216	49423301	1000	-	.	gene_id "MSTRG.121607"; transcript_id "ENST00000485108"; gene_name "RP11-949J7.8"; ref_gene_id "ENSG00000283189";
chr3	StringTie	exon	49420216	49420342	1000	-	.	gene_id "MSTRG.121607"; transcript_id "ENST00000485108"; exon_number "1"; gene_name "RP11-949J7.8"; ref_gene_id "ENSG00000283189";
chr3	StringTie	exon	49421492	49421572	1000	-	.	gene_id "MSTRG.121607"; transcript_id "ENST00000485108"; exon_number "2"; gene_name "RP11-949J7.8"; ref_gene_id "ENSG00000283189";
chr3	StringTie	exon	49422104	49422271	1000	-	.	gene_id "MSTRG.121607"; transcript_id "ENST00000485108"; exon_number "3"; gene_name "RP11-949J7.8"; ref_gene_id "ENSG00000283189";
chr3	StringTie	exon	49423082	49423301	1000	-	.	gene_id "MSTRG.121607"; transcript_id "ENST00000485108"; exon_number "4"; gene_name "RP11-949J7.8"; ref_gene_id "ENSG00000283189";
chr3	StringTie	transcript	49418208	49422377	1000	-	.	gene_id "MSTRG.121607"; transcript_id "ENST00000487589"; gene_name "AMT"; ref_gene_id "ENSG00000145020";
chr3	StringTie	exon	49418208	49418228	1000	-	.	gene_id "MSTRG.121607"; transcript_id "ENST00000487589"; exon_number "1"; gene_name "AMT"; ref_gene_id "ENSG00000145020";
chr3	StringTie	exon	49418971	49419151	1000	-	.	gene_id "MSTRG.121607"; transcript_id "ENST00000487589"; exon_number "2"; gene_name "AMT"; ref_gene_id "ENSG00000145020";
chr3	StringTie	exon	49419260	49419405	1000	-	.	gene_id "MSTRG.121607"; transcript_id "ENST00000487589"; exon_number "3"; gene_name "AMT"; ref_gene_id "ENSG00000145020";
chr3	StringTie	exon	49419710	49419788	1000	-	.	gene_id "MSTRG.121607"; transcript_id "ENST00000487589"; exon_number "4"; gene_name "AMT"; ref_gene_id "ENSG00000145020";
chr3	StringTie	exon	49420211	49420342	1000	-	.	gene_id "MSTRG.121607"; transcript_id "ENST00000487589"; exon_number "5"; gene_name "AMT"; ref_gene_id "ENSG00000145020";
chr3	StringTie	exon	49421492	49421572	1000	-	.	gene_id "MSTRG.121607"; transcript_id "ENST00000487589"; exon_number "6"; gene_name "AMT"; ref_gene_id "ENSG00000145020";
chr3	StringTie	exon	49422104	49422257	1000	-	.	gene_id "MSTRG.121607"; transcript_id "ENST00000487589"; exon_number "7"; gene_name "AMT"; ref_gene_id "ENSG00000145020";
chr3	StringTie	exon	49422361	49422377	1000	-	.	gene_id "MSTRG.121607"; transcript_id "ENST00000487589"; exon_number "8"; gene_name "AMT"; ref_gene_id "ENSG00000145020";
chr3	StringTie	transcript	49418693	49422472	1000	-	.	gene_id "MSTRG.121607"; transcript_id "ENST00000491800"; gene_name "AMT"; ref_gene_id "ENSG00000145020";
chr3	StringTie	exon	49418693	49422472	1000	-	.	gene_id "MSTRG.121607"; transcript_id "ENST00000491800"; exon_number "1"; gene_name "AMT"; ref_gene_id "ENSG00000145020";
chr3	StringTie	transcript	49416964	49422458	1000	-	.	gene_id "MSTRG.121607"; transcript_id "ENST00000493046"; gene_name "AMT"; ref_gene_id "ENSG00000145020";
chr3	StringTie	exon	49416964	49417718	1000	-	.	gene_id "MSTRG.121607"; transcript_id "ENST00000493046"; exon_number "1"; gene_name "AMT"; ref_gene_id "ENSG00000145020";
chr3	StringTie	exon	49419710	49422458	1000	-	.	gene_id "MSTRG.121607"; transcript_id "ENST00000493046"; exon_number "2"; gene_name "AMT"; ref_gene_id "ENSG00000145020";
chr3	StringTie	transcript	49425272	49429294	1000	-	.	gene_id "MSTRG.121607"; transcript_id "ENST00000494057"; gene_name "NICN1"; ref_gene_id "ENSG00000145029";
chr3	StringTie	exon	49425272	49425438	1000	-	.	gene_id "MSTRG.121607"; transcript_id "ENST00000494057"; exon_number "1"; gene_name "NICN1"; ref_gene_id "ENSG00000145029";
chr3	StringTie	exon	49425883	49425996	1000	-	.	gene_id "MSTRG.121607"; transcript_id "ENST00000494057"; exon_number "2"; gene_name "NICN1"; ref_gene_id "ENSG00000145029";
chr3	StringTie	exon	49426252	49426428	1000	-	.	gene_id "MSTRG.121607"; transcript_id "ENST00000494057"; exon_number "3"; gene_name "NICN1"; ref_gene_id "ENSG00000145029";
chr3	StringTie	exon	49429108	49429294	1000	-	.	gene_id "MSTRG.121607"; transcript_id "ENST00000494057"; exon_number "4"; gene_name "NICN1"; ref_gene_id "ENSG00000145029";
chr3	StringTie	transcript	49417530	49422451	1000	-	.	gene_id "MSTRG.121607"; transcript_id "ENST00000495436"; gene_name "AMT"; ref_gene_id "ENSG00000145020";
chr3	StringTie	exon	49417530	49417718	1000	-	.	gene_id "MSTRG.121607"; transcript_id "ENST00000495436"; exon_number "1"; gene_name "AMT"; ref_gene_id "ENSG00000145020";
chr3	StringTie	exon	49419260	49419405	1000	-	.	gene_id "MSTRG.121607"; transcript_id "ENST00000495436"; exon_number "2"; gene_name "AMT"; ref_gene_id "ENSG00000145020";
chr3	StringTie	exon	49419710	49419788	1000	-	.	gene_id "MSTRG.121607"; transcript_id "ENST00000495436"; exon_number "3"; gene_name "AMT"; ref_gene_id "ENSG00000145020";
chr3	StringTie	exon	49421492	49421572	1000	-	.	gene_id "MSTRG.121607"; transcript_id "ENST00000495436"; exon_number "4"; gene_name "AMT"; ref_gene_id "ENSG00000145020";
chr3	StringTie	exon	49422104	49422451	1000	-	.	gene_id "MSTRG.121607"; transcript_id "ENST00000495436"; exon_number "5"; gene_name "AMT"; ref_gene_id "ENSG00000145020";
chr3	StringTie	transcript	49357608	49358325	1000	-	.	gene_id "MSTRG.121607"; transcript_id "ENST00000496791"; gene_name "GPX1"; ref_gene_id "ENSG00000233276";
chr3	StringTie	exon	49357608	49357888	1000	-	.	gene_id "MSTRG.121607"; transcript_id "ENST00000496791"; exon_number "1"; gene_name "GPX1"; ref_gene_id "ENSG00000233276";
chr3	StringTie	exon	49358027	49358325	1000	-	.	gene_id "MSTRG.121607"; transcript_id "ENST00000496791"; exon_number "2"; gene_name "GPX1"; ref_gene_id "ENSG00000233276";
chr3	StringTie	transcript	49424075	49429275	1000	-	.	gene_id "MSTRG.121607"; transcript_id "ENST00000497742"; gene_name "NICN1"; ref_gene_id "ENSG00000145029";
chr3	StringTie	exon	49424075	49424874	1000	-	.	gene_id "MSTRG.121607"; transcript_id "ENST00000497742"; exon_number "1"; gene_name "NICN1"; ref_gene_id "ENSG00000145029";
chr3	StringTie	exon	49424949	49425438	1000	-	.	gene_id "MSTRG.121607"; transcript_id "ENST00000497742"; exon_number "2"; gene_name "NICN1"; ref_gene_id "ENSG00000145029";
chr3	StringTie	exon	49425883	49425996	1000	-	.	gene_id "MSTRG.121607"; transcript_id "ENST00000497742"; exon_number "3"; gene_name "NICN1"; ref_gene_id "ENSG00000145029";
chr3	StringTie	exon	49426252	49426422	1000	-	.	gene_id "MSTRG.121607"; transcript_id "ENST00000497742"; exon_number "4"; gene_name "NICN1"; ref_gene_id "ENSG00000145029";
chr3	StringTie	exon	49429108	49429275	1000	-	.	gene_id "MSTRG.121607"; transcript_id "ENST00000497742"; exon_number "5"; gene_name "NICN1"; ref_gene_id "ENSG00000145029";
chr3	StringTie	transcript	49421741	49422448	1000	-	.	gene_id "MSTRG.121607"; transcript_id "ENST00000498571"; gene_name "AMT"; ref_gene_id "ENSG00000145020";
chr3	StringTie	exon	49421741	49422271	1000	-	.	gene_id "MSTRG.121607"; transcript_id "ENST00000498571"; exon_number "1"; gene_name "AMT"; ref_gene_id "ENSG00000145020";
chr3	StringTie	exon	49422361	49422448	1000	-	.	gene_id "MSTRG.121607"; transcript_id "ENST00000498571"; exon_number "2"; gene_name "AMT"; ref_gene_id "ENSG00000145020";
chr3	StringTie	transcript	49416779	49422529	1000	-	.	gene_id "MSTRG.121607"; transcript_id "ENST00000538581"; gene_name "AMT"; ref_gene_id "ENSG00000145020";
chr3	StringTie	exon	49416779	49417718	1000	-	.	gene_id "MSTRG.121607"; transcript_id "ENST00000538581"; exon_number "1"; gene_name "AMT"; ref_gene_id "ENSG00000145020";
chr3	StringTie	exon	49417818	49417973	1000	-	.	gene_id "MSTRG.121607"; transcript_id "ENST00000538581"; exon_number "2"; gene_name "AMT"; ref_gene_id "ENSG00000145020";
chr3	StringTie	exon	49418971	49419151	1000	-	.	gene_id "MSTRG.121607"; transcript_id "ENST00000538581"; exon_number "3"; gene_name "AMT"; ref_gene_id "ENSG00000145020";
chr3	StringTie	exon	49419260	49419405	1000	-	.	gene_id "MSTRG.121607"; transcript_id "ENST00000538581"; exon_number "4"; gene_name "AMT"; ref_gene_id "ENSG00000145020";
chr3	StringTie	exon	49419710	49419788	1000	-	.	gene_id "MSTRG.121607"; transcript_id "ENST00000538581"; exon_number "5"; gene_name "AMT"; ref_gene_id "ENSG00000145020";
chr3	StringTie	exon	49420211	49420342	1000	-	.	gene_id "MSTRG.121607"; transcript_id "ENST00000538581"; exon_number "6"; gene_name "AMT"; ref_gene_id "ENSG00000145020";
chr3	StringTie	exon	49421492	49421572	1000	-	.	gene_id "MSTRG.121607"; transcript_id "ENST00000538581"; exon_number "7"; gene_name "AMT"; ref_gene_id "ENSG00000145020";
chr3	StringTie	exon	49422104	49422257	1000	-	.	gene_id "MSTRG.121607"; transcript_id "ENST00000538581"; exon_number "8"; gene_name "AMT"; ref_gene_id "ENSG00000145020";
chr3	StringTie	exon	49422361	49422529	1000	-	.	gene_id "MSTRG.121607"; transcript_id "ENST00000538581"; exon_number "9"; gene_name "AMT"; ref_gene_id "ENSG00000145020";
chr3	StringTie	transcript	49422947	49429288	1000	-	.	gene_id "MSTRG.121607"; transcript_id "ENST00000615713"; gene_name "RP11-949J7.8"; ref_gene_id "ENSG00000283189";
chr3	StringTie	exon	49422947	49423505	1000	-	.	gene_id "MSTRG.121607"; transcript_id "ENST00000615713"; exon_number "1"; gene_name "RP11-949J7.8"; ref_gene_id "ENSG00000283189";
chr3	StringTie	exon	49424162	49424874	1000	-	.	gene_id "MSTRG.121607"; transcript_id "ENST00000615713"; exon_number "2"; gene_name "RP11-949J7.8"; ref_gene_id "ENSG00000283189";
chr3	StringTie	exon	49424949	49425053	1000	-	.	gene_id "MSTRG.121607"; transcript_id "ENST00000615713"; exon_number "3"; gene_name "RP11-949J7.8"; ref_gene_id "ENSG00000283189";
chr3	StringTie	exon	49425367	49425438	1000	-	.	gene_id "MSTRG.121607"; transcript_id "ENST00000615713"; exon_number "4"; gene_name "RP11-949J7.8"; ref_gene_id "ENSG00000283189";
chr3	StringTie	exon	49425883	49425996	1000	-	.	gene_id "MSTRG.121607"; transcript_id "ENST00000615713"; exon_number "5"; gene_name "RP11-949J7.8"; ref_gene_id "ENSG00000283189";
chr3	StringTie	exon	49426252	49426428	1000	-	.	gene_id "MSTRG.121607"; transcript_id "ENST00000615713"; exon_number "6"; gene_name "RP11-949J7.8"; ref_gene_id "ENSG00000283189";
chr3	StringTie	exon	49429108	49429288	1000	-	.	gene_id "MSTRG.121607"; transcript_id "ENST00000615713"; exon_number "7"; gene_name "RP11-949J7.8"; ref_gene_id "ENSG00000283189";
chr3	StringTie	transcript	49357180	49358358	1000	-	.	gene_id "MSTRG.121607"; transcript_id "ENST00000620890"; gene_name "GPX1"; ref_gene_id "ENSG00000233276";
chr3	StringTie	exon	49357180	49357747	1000	-	.	gene_id "MSTRG.121607"; transcript_id "ENST00000620890"; exon_number "1"; gene_name "GPX1"; ref_gene_id "ENSG00000233276";
chr3	StringTie	exon	49358027	49358358	1000	-	.	gene_id "MSTRG.121607"; transcript_id "ENST00000620890"; exon_number "2"; gene_name "GPX1"; ref_gene_id "ENSG00000233276";
chr3	StringTie	transcript	49416822	49422454	1000	-	.	gene_id "MSTRG.121607"; transcript_id "ENST00000635772"; gene_name "AMT"; ref_gene_id "ENSG00000145020";
chr3	StringTie	exon	49416822	49417718	1000	-	.	gene_id "MSTRG.121607"; transcript_id "ENST00000635772"; exon_number "1"; gene_name "AMT"; ref_gene_id "ENSG00000145020";
chr3	StringTie	exon	49417818	49417973	1000	-	.	gene_id "MSTRG.121607"; transcript_id "ENST00000635772"; exon_number "2"; gene_name "AMT"; ref_gene_id "ENSG00000145020";
chr3	StringTie	exon	49418971	49420342	1000	-	.	gene_id "MSTRG.121607"; transcript_id "ENST00000635772"; exon_number "3"; gene_name "AMT"; ref_gene_id "ENSG00000145020";
chr3	StringTie	exon	49421492	49421572	1000	-	.	gene_id "MSTRG.121607"; transcript_id "ENST00000635772"; exon_number "4"; gene_name "AMT"; ref_gene_id "ENSG00000145020";
chr3	StringTie	exon	49422104	49422271	1000	-	.	gene_id "MSTRG.121607"; transcript_id "ENST00000635772"; exon_number "5"; gene_name "AMT"; ref_gene_id "ENSG00000145020";
chr3	StringTie	exon	49422361	49422454	1000	-	.	gene_id "MSTRG.121607"; transcript_id "ENST00000635772"; exon_number "6"; gene_name "AMT"; ref_gene_id "ENSG00000145020";
chr3	StringTie	transcript	49416834	49419954	1000	-	.	gene_id "MSTRG.121607"; transcript_id "ENST00000635798"; gene_name "AMT"; ref_gene_id "ENSG00000145020";
chr3	StringTie	exon	49416834	49417718	1000	-	.	gene_id "MSTRG.121607"; transcript_id "ENST00000635798"; exon_number "1"; gene_name "AMT"; ref_gene_id "ENSG00000145020";
chr3	StringTie	exon	49419260	49419405	1000	-	.	gene_id "MSTRG.121607"; transcript_id "ENST00000635798"; exon_number "2"; gene_name "AMT"; ref_gene_id "ENSG00000145020";
chr3	StringTie	exon	49419710	49419954	1000	-	.	gene_id "MSTRG.121607"; transcript_id "ENST00000635798"; exon_number "3"; gene_name "AMT"; ref_gene_id "ENSG00000145020";
chr3	StringTie	transcript	49416837	49422473	1000	-	.	gene_id "MSTRG.121607"; transcript_id "ENST00000635808"; gene_name "AMT"; ref_gene_id "ENSG00000145020";
chr3	StringTie	exon	49416837	49417367	1000	-	.	gene_id "MSTRG.121607"; transcript_id "ENST00000635808"; exon_number "1"; gene_name "AMT"; ref_gene_id "ENSG00000145020";
chr3	StringTie	exon	49417615	49417718	1000	-	.	gene_id "MSTRG.121607"; transcript_id "ENST00000635808"; exon_number "2"; gene_name "AMT"; ref_gene_id "ENSG00000145020";
chr3	StringTie	exon	49417818	49417973	1000	-	.	gene_id "MSTRG.121607"; transcript_id "ENST00000635808"; exon_number "3"; gene_name "AMT"; ref_gene_id "ENSG00000145020";
chr3	StringTie	exon	49418971	49419151	1000	-	.	gene_id "MSTRG.121607"; transcript_id "ENST00000635808"; exon_number "4"; gene_name "AMT"; ref_gene_id "ENSG00000145020";
chr3	StringTie	exon	49419260	49419405	1000	-	.	gene_id "MSTRG.121607"; transcript_id "ENST00000635808"; exon_number "5"; gene_name "AMT"; ref_gene_id "ENSG00000145020";
chr3	StringTie	exon	49419710	49419788	1000	-	.	gene_id "MSTRG.121607"; transcript_id "ENST00000635808"; exon_number "6"; gene_name "AMT"; ref_gene_id "ENSG00000145020";
chr3	StringTie	exon	49420211	49420342	1000	-	.	gene_id "MSTRG.121607"; transcript_id "ENST00000635808"; exon_number "7"; gene_name "AMT"; ref_gene_id "ENSG00000145020";
chr3	StringTie	exon	49422104	49422271	1000	-	.	gene_id "MSTRG.121607"; transcript_id "ENST00000635808"; exon_number "8"; gene_name "AMT"; ref_gene_id "ENSG00000145020";
chr3	StringTie	exon	49422361	49422473	1000	-	.	gene_id "MSTRG.121607"; transcript_id "ENST00000635808"; exon_number "9"; gene_name "AMT"; ref_gene_id "ENSG00000145020";
chr3	StringTie	transcript	49416985	49422473	1000	-	.	gene_id "MSTRG.121607"; transcript_id "ENST00000635889"; gene_name "AMT"; ref_gene_id "ENSG00000145020";
chr3	StringTie	exon	49416985	49417718	1000	-	.	gene_id "MSTRG.121607"; transcript_id "ENST00000635889"; exon_number "1"; gene_name "AMT"; ref_gene_id "ENSG00000145020";
chr3	StringTie	exon	49417818	49417973	1000	-	.	gene_id "MSTRG.121607"; transcript_id "ENST00000635889"; exon_number "2"; gene_name "AMT"; ref_gene_id "ENSG00000145020";
chr3	StringTie	exon	49418167	49418228	1000	-	.	gene_id "MSTRG.121607"; transcript_id "ENST00000635889"; exon_number "3"; gene_name "AMT"; ref_gene_id "ENSG00000145020";
chr3	StringTie	exon	49418971	49419151	1000	-	.	gene_id "MSTRG.121607"; transcript_id "ENST00000635889"; exon_number "4"; gene_name "AMT"; ref_gene_id "ENSG00000145020";
chr3	StringTie	exon	49419260	49419405	1000	-	.	gene_id "MSTRG.121607"; transcript_id "ENST00000635889"; exon_number "5"; gene_name "AMT"; ref_gene_id "ENSG00000145020";
chr3	StringTie	exon	49419710	49420342	1000	-	.	gene_id "MSTRG.121607"; transcript_id "ENST00000635889"; exon_number "6"; gene_name "AMT"; ref_gene_id "ENSG00000145020";
chr3	StringTie	exon	49421492	49421572	1000	-	.	gene_id "MSTRG.121607"; transcript_id "ENST00000635889"; exon_number "7"; gene_name "AMT"; ref_gene_id "ENSG00000145020";
chr3	StringTie	exon	49422104	49422257	1000	-	.	gene_id "MSTRG.121607"; transcript_id "ENST00000635889"; exon_number "8"; gene_name "AMT"; ref_gene_id "ENSG00000145020";
chr3	StringTie	exon	49422361	49422473	1000	-	.	gene_id "MSTRG.121607"; transcript_id "ENST00000635889"; exon_number "9"; gene_name "AMT"; ref_gene_id "ENSG00000145020";
chr3	StringTie	transcript	49417434	49419850	1000	-	.	gene_id "MSTRG.121607"; transcript_id "ENST00000635907"; gene_name "AMT"; ref_gene_id "ENSG00000145020";
chr3	StringTie	exon	49417434	49417718	1000	-	.	gene_id "MSTRG.121607"; transcript_id "ENST00000635907"; exon_number "1"; gene_name "AMT"; ref_gene_id "ENSG00000145020";
chr3	StringTie	exon	49419260	49419850	1000	-	.	gene_id "MSTRG.121607"; transcript_id "ENST00000635907"; exon_number "2"; gene_name "AMT"; ref_gene_id "ENSG00000145020";
chr3	StringTie	transcript	49416797	49422353	1000	-	.	gene_id "MSTRG.121607"; transcript_id "ENST00000635936"; gene_name "AMT"; ref_gene_id "ENSG00000145020";
chr3	StringTie	exon	49416797	49417718	1000	-	.	gene_id "MSTRG.121607"; transcript_id "ENST00000635936"; exon_number "1"; gene_name "AMT"; ref_gene_id "ENSG00000145020";
chr3	StringTie	exon	49417818	49417973	1000	-	.	gene_id "MSTRG.121607"; transcript_id "ENST00000635936"; exon_number "2"; gene_name "AMT"; ref_gene_id "ENSG00000145020";
chr3	StringTie	exon	49418971	49419151	1000	-	.	gene_id "MSTRG.121607"; transcript_id "ENST00000635936"; exon_number "3"; gene_name "AMT"; ref_gene_id "ENSG00000145020";
chr3	StringTie	exon	49419710	49420342	1000	-	.	gene_id "MSTRG.121607"; transcript_id "ENST00000635936"; exon_number "4"; gene_name "AMT"; ref_gene_id "ENSG00000145020";
chr3	StringTie	exon	49421492	49421572	1000	-	.	gene_id "MSTRG.121607"; transcript_id "ENST00000635936"; exon_number "5"; gene_name "AMT"; ref_gene_id "ENSG00000145020";
chr3	StringTie	exon	49422104	49422353	1000	-	.	gene_id "MSTRG.121607"; transcript_id "ENST00000635936"; exon_number "6"; gene_name "AMT"; ref_gene_id "ENSG00000145020";
chr3	StringTie	transcript	49416827	49422451	1000	-	.	gene_id "MSTRG.121607"; transcript_id "ENST00000636023"; gene_name "AMT"; ref_gene_id "ENSG00000145020";
chr3	StringTie	exon	49416827	49417718	1000	-	.	gene_id "MSTRG.121607"; transcript_id "ENST00000636023"; exon_number "1"; gene_name "AMT"; ref_gene_id "ENSG00000145020";
chr3	StringTie	exon	49417818	49417973	1000	-	.	gene_id "MSTRG.121607"; transcript_id "ENST00000636023"; exon_number "2"; gene_name "AMT"; ref_gene_id "ENSG00000145020";
chr3	StringTie	exon	49418971	49419151	1000	-	.	gene_id "MSTRG.121607"; transcript_id "ENST00000636023"; exon_number "3"; gene_name "AMT"; ref_gene_id "ENSG00000145020";
chr3	StringTie	exon	49419710	49419788	1000	-	.	gene_id "MSTRG.121607"; transcript_id "ENST00000636023"; exon_number "4"; gene_name "AMT"; ref_gene_id "ENSG00000145020";
chr3	StringTie	exon	49420211	49420342	1000	-	.	gene_id "MSTRG.121607"; transcript_id "ENST00000636023"; exon_number "5"; gene_name "AMT"; ref_gene_id "ENSG00000145020";
chr3	StringTie	exon	49421492	49421572	1000	-	.	gene_id "MSTRG.121607"; transcript_id "ENST00000636023"; exon_number "6"; gene_name "AMT"; ref_gene_id "ENSG00000145020";
chr3	StringTie	exon	49422104	49422271	1000	-	.	gene_id "MSTRG.121607"; transcript_id "ENST00000636023"; exon_number "7"; gene_name "AMT"; ref_gene_id "ENSG00000145020";
chr3	StringTie	exon	49422361	49422451	1000	-	.	gene_id "MSTRG.121607"; transcript_id "ENST00000636023"; exon_number "8"; gene_name "AMT"; ref_gene_id "ENSG00000145020";
chr3	StringTie	transcript	49416826	49422451	1000	-	.	gene_id "MSTRG.121607"; transcript_id "ENST00000636070"; gene_name "AMT"; ref_gene_id "ENSG00000145020";
chr3	StringTie	exon	49416826	49417718	1000	-	.	gene_id "MSTRG.121607"; transcript_id "ENST00000636070"; exon_number "1"; gene_name "AMT"; ref_gene_id "ENSG00000145020";
chr3	StringTie	exon	49417818	49417973	1000	-	.	gene_id "MSTRG.121607"; transcript_id "ENST00000636070"; exon_number "2"; gene_name "AMT"; ref_gene_id "ENSG00000145020";
chr3	StringTie	exon	49418971	49419151	1000	-	.	gene_id "MSTRG.121607"; transcript_id "ENST00000636070"; exon_number "3"; gene_name "AMT"; ref_gene_id "ENSG00000145020";
chr3	StringTie	exon	49419260	49419405	1000	-	.	gene_id "MSTRG.121607"; transcript_id "ENST00000636070"; exon_number "4"; gene_name "AMT"; ref_gene_id "ENSG00000145020";
chr3	StringTie	exon	49419710	49419788	1000	-	.	gene_id "MSTRG.121607"; transcript_id "ENST00000636070"; exon_number "5"; gene_name "AMT"; ref_gene_id "ENSG00000145020";
chr3	StringTie	exon	49420211	49420342	1000	-	.	gene_id "MSTRG.121607"; transcript_id "ENST00000636070"; exon_number "6"; gene_name "AMT"; ref_gene_id "ENSG00000145020";
chr3	StringTie	exon	49421492	49421572	1000	-	.	gene_id "MSTRG.121607"; transcript_id "ENST00000636070"; exon_number "7"; gene_name "AMT"; ref_gene_id "ENSG00000145020";
chr3	StringTie	exon	49421982	49422049	1000	-	.	gene_id "MSTRG.121607"; transcript_id "ENST00000636070"; exon_number "8"; gene_name "AMT"; ref_gene_id "ENSG00000145020";
chr3	StringTie	exon	49422361	49422451	1000	-	.	gene_id "MSTRG.121607"; transcript_id "ENST00000636070"; exon_number "9"; gene_name "AMT"; ref_gene_id "ENSG00000145020";
chr3	StringTie	transcript	49416940	49422431	1000	-	.	gene_id "MSTRG.121607"; transcript_id "ENST00000636148"; gene_name "AMT"; ref_gene_id "ENSG00000145020";
chr3	StringTie	exon	49416940	49417718	1000	-	.	gene_id "MSTRG.121607"; transcript_id "ENST00000636148"; exon_number "1"; gene_name "AMT"; ref_gene_id "ENSG00000145020";
chr3	StringTie	exon	49417818	49417973	1000	-	.	gene_id "MSTRG.121607"; transcript_id "ENST00000636148"; exon_number "2"; gene_name "AMT"; ref_gene_id "ENSG00000145020";
chr3	StringTie	exon	49418971	49421572	1000	-	.	gene_id "MSTRG.121607"; transcript_id "ENST00000636148"; exon_number "3"; gene_name "AMT"; ref_gene_id "ENSG00000145020";
chr3	StringTie	exon	49422104	49422431	1000	-	.	gene_id "MSTRG.121607"; transcript_id "ENST00000636148"; exon_number "4"; gene_name "AMT"; ref_gene_id "ENSG00000145020";
chr3	StringTie	transcript	49416794	49429310	1000	-	.	gene_id "MSTRG.121607"; transcript_id "ENST00000636166"; gene_name "RP11-949J7.8"; ref_gene_id "ENSG00000283189";
chr3	StringTie	exon	49416794	49417718	1000	-	.	gene_id "MSTRG.121607"; transcript_id "ENST00000636166"; exon_number "1"; gene_name "RP11-949J7.8"; ref_gene_id "ENSG00000283189";
chr3	StringTie	exon	49417818	49417973	1000	-	.	gene_id "MSTRG.121607"; transcript_id "ENST00000636166"; exon_number "2"; gene_name "RP11-949J7.8"; ref_gene_id "ENSG00000283189";
chr3	StringTie	exon	49418971	49419151	1000	-	.	gene_id "MSTRG.121607"; transcript_id "ENST00000636166"; exon_number "3"; gene_name "RP11-949J7.8"; ref_gene_id "ENSG00000283189";
chr3	StringTie	exon	49419260	49419405	1000	-	.	gene_id "MSTRG.121607"; transcript_id "ENST00000636166"; exon_number "4"; gene_name "RP11-949J7.8"; ref_gene_id "ENSG00000283189";
chr3	StringTie	exon	49419710	49419788	1000	-	.	gene_id "MSTRG.121607"; transcript_id "ENST00000636166"; exon_number "5"; gene_name "RP11-949J7.8"; ref_gene_id "ENSG00000283189";
chr3	StringTie	exon	49420211	49420342	1000	-	.	gene_id "MSTRG.121607"; transcript_id "ENST00000636166"; exon_number "6"; gene_name "RP11-949J7.8"; ref_gene_id "ENSG00000283189";
chr3	StringTie	exon	49421492	49421572	1000	-	.	gene_id "MSTRG.121607"; transcript_id "ENST00000636166"; exon_number "7"; gene_name "RP11-949J7.8"; ref_gene_id "ENSG00000283189";
chr3	StringTie	exon	49425367	49425438	1000	-	.	gene_id "MSTRG.121607"; transcript_id "ENST00000636166"; exon_number "8"; gene_name "RP11-949J7.8"; ref_gene_id "ENSG00000283189";
chr3	StringTie	exon	49425883	49425996	1000	-	.	gene_id "MSTRG.121607"; transcript_id "ENST00000636166"; exon_number "9"; gene_name "RP11-949J7.8"; ref_gene_id "ENSG00000283189";
chr3	StringTie	exon	49426252	49426428	1000	-	.	gene_id "MSTRG.121607"; transcript_id "ENST00000636166"; exon_number "10"; gene_name "RP11-949J7.8"; ref_gene_id "ENSG00000283189";
chr3	StringTie	exon	49429108	49429310	1000	-	.	gene_id "MSTRG.121607"; transcript_id "ENST00000636166"; exon_number "11"; gene_name "RP11-949J7.8"; ref_gene_id "ENSG00000283189";
chr3	StringTie	transcript	49416822	49419026	1000	-	.	gene_id "MSTRG.121607"; transcript_id "ENST00000636188"; gene_name "AMT"; ref_gene_id "ENSG00000145020";
chr3	StringTie	exon	49416822	49417309	1000	-	.	gene_id "MSTRG.121607"; transcript_id "ENST00000636188"; exon_number "1"; gene_name "AMT"; ref_gene_id "ENSG00000145020";
chr3	StringTie	exon	49417615	49417718	1000	-	.	gene_id "MSTRG.121607"; transcript_id "ENST00000636188"; exon_number "2"; gene_name "AMT"; ref_gene_id "ENSG00000145020";
chr3	StringTie	exon	49417818	49417973	1000	-	.	gene_id "MSTRG.121607"; transcript_id "ENST00000636188"; exon_number "3"; gene_name "AMT"; ref_gene_id "ENSG00000145020";
chr3	StringTie	exon	49418971	49419026	1000	-	.	gene_id "MSTRG.121607"; transcript_id "ENST00000636188"; exon_number "4"; gene_name "AMT"; ref_gene_id "ENSG00000145020";
chr3	StringTie	transcript	49416778	49422460	1000	-	.	gene_id "MSTRG.121607"; transcript_id "ENST00000636199"; gene_name "AMT"; ref_gene_id "ENSG00000145020";
chr3	StringTie	exon	49416778	49417718	1000	-	.	gene_id "MSTRG.121607"; transcript_id "ENST00000636199"; exon_number "1"; gene_name "AMT"; ref_gene_id "ENSG00000145020";
chr3	StringTie	exon	49417818	49417973	1000	-	.	gene_id "MSTRG.121607"; transcript_id "ENST00000636199"; exon_number "2"; gene_name "AMT"; ref_gene_id "ENSG00000145020";
chr3	StringTie	exon	49418971	49419151	1000	-	.	gene_id "MSTRG.121607"; transcript_id "ENST00000636199"; exon_number "3"; gene_name "AMT"; ref_gene_id "ENSG00000145020";
chr3	StringTie	exon	49422104	49422271	1000	-	.	gene_id "MSTRG.121607"; transcript_id "ENST00000636199"; exon_number "4"; gene_name "AMT"; ref_gene_id "ENSG00000145020";
chr3	StringTie	exon	49422361	49422460	1000	-	.	gene_id "MSTRG.121607"; transcript_id "ENST00000636199"; exon_number "5"; gene_name "AMT"; ref_gene_id "ENSG00000145020";
chr3	StringTie	transcript	49416794	49423643	1000	-	.	gene_id "MSTRG.121607"; transcript_id "ENST00000636204"; gene_name "RP11-949J7.8"; ref_gene_id "ENSG00000283189";
chr3	StringTie	exon	49416794	49417718	1000	-	.	gene_id "MSTRG.121607"; transcript_id "ENST00000636204"; exon_number "1"; gene_name "RP11-949J7.8"; ref_gene_id "ENSG00000283189";
chr3	StringTie	exon	49417818	49417973	1000	-	.	gene_id "MSTRG.121607"; transcript_id "ENST00000636204"; exon_number "2"; gene_name "RP11-949J7.8"; ref_gene_id "ENSG00000283189";
chr3	StringTie	exon	49418971	49419151	1000	-	.	gene_id "MSTRG.121607"; transcript_id "ENST00000636204"; exon_number "3"; gene_name "RP11-949J7.8"; ref_gene_id "ENSG00000283189";
chr3	StringTie	exon	49419260	49419405	1000	-	.	gene_id "MSTRG.121607"; transcript_id "ENST00000636204"; exon_number "4"; gene_name "RP11-949J7.8"; ref_gene_id "ENSG00000283189";
chr3	StringTie	exon	49419710	49419788	1000	-	.	gene_id "MSTRG.121607"; transcript_id "ENST00000636204"; exon_number "5"; gene_name "RP11-949J7.8"; ref_gene_id "ENSG00000283189";
chr3	StringTie	exon	49420211	49420342	1000	-	.	gene_id "MSTRG.121607"; transcript_id "ENST00000636204"; exon_number "6"; gene_name "RP11-949J7.8"; ref_gene_id "ENSG00000283189";
chr3	StringTie	exon	49421492	49421572	1000	-	.	gene_id "MSTRG.121607"; transcript_id "ENST00000636204"; exon_number "7"; gene_name "RP11-949J7.8"; ref_gene_id "ENSG00000283189";
chr3	StringTie	exon	49422104	49423643	1000	-	.	gene_id "MSTRG.121607"; transcript_id "ENST00000636204"; exon_number "8"; gene_name "RP11-949J7.8"; ref_gene_id "ENSG00000283189";
chr3	StringTie	transcript	49417203	49429238	1000	-	.	gene_id "MSTRG.121607"; transcript_id "ENST00000636461"; gene_name "RP11-949J7.8"; ref_gene_id "ENSG00000283189";
chr3	StringTie	exon	49417203	49417718	1000	-	.	gene_id "MSTRG.121607"; transcript_id "ENST00000636461"; exon_number "1"; gene_name "RP11-949J7.8"; ref_gene_id "ENSG00000283189";
chr3	StringTie	exon	49417818	49417973	1000	-	.	gene_id "MSTRG.121607"; transcript_id "ENST00000636461"; exon_number "2"; gene_name "RP11-949J7.8"; ref_gene_id "ENSG00000283189";
chr3	StringTie	exon	49418971	49419151	1000	-	.	gene_id "MSTRG.121607"; transcript_id "ENST00000636461"; exon_number "3"; gene_name "RP11-949J7.8"; ref_gene_id "ENSG00000283189";
chr3	StringTie	exon	49419260	49419405	1000	-	.	gene_id "MSTRG.121607"; transcript_id "ENST00000636461"; exon_number "4"; gene_name "RP11-949J7.8"; ref_gene_id "ENSG00000283189";
chr3	StringTie	exon	49419710	49420342	1000	-	.	gene_id "MSTRG.121607"; transcript_id "ENST00000636461"; exon_number "5"; gene_name "RP11-949J7.8"; ref_gene_id "ENSG00000283189";
chr3	StringTie	exon	49421492	49421572	1000	-	.	gene_id "MSTRG.121607"; transcript_id "ENST00000636461"; exon_number "6"; gene_name "RP11-949J7.8"; ref_gene_id "ENSG00000283189";
chr3	StringTie	exon	49422104	49424874	1000	-	.	gene_id "MSTRG.121607"; transcript_id "ENST00000636461"; exon_number "7"; gene_name "RP11-949J7.8"; ref_gene_id "ENSG00000283189";
chr3	StringTie	exon	49424949	49425053	1000	-	.	gene_id "MSTRG.121607"; transcript_id "ENST00000636461"; exon_number "8"; gene_name "RP11-949J7.8"; ref_gene_id "ENSG00000283189";
chr3	StringTie	exon	49425367	49425438	1000	-	.	gene_id "MSTRG.121607"; transcript_id "ENST00000636461"; exon_number "9"; gene_name "RP11-949J7.8"; ref_gene_id "ENSG00000283189";
chr3	StringTie	exon	49425883	49425996	1000	-	.	gene_id "MSTRG.121607"; transcript_id "ENST00000636461"; exon_number "10"; gene_name "RP11-949J7.8"; ref_gene_id "ENSG00000283189";
chr3	StringTie	exon	49426252	49426428	1000	-	.	gene_id "MSTRG.121607"; transcript_id "ENST00000636461"; exon_number "11"; gene_name "RP11-949J7.8"; ref_gene_id "ENSG00000283189";
chr3	StringTie	exon	49429108	49429238	1000	-	.	gene_id "MSTRG.121607"; transcript_id "ENST00000636461"; exon_number "12"; gene_name "RP11-949J7.8"; ref_gene_id "ENSG00000283189";
chr3	StringTie	transcript	49416987	49422473	1000	-	.	gene_id "MSTRG.121607"; transcript_id "ENST00000636522"; gene_name "AMT"; ref_gene_id "ENSG00000145020";
chr3	StringTie	exon	49416987	49417718	1000	-	.	gene_id "MSTRG.121607"; transcript_id "ENST00000636522"; exon_number "1"; gene_name "AMT"; ref_gene_id "ENSG00000145020";
chr3	StringTie	exon	49417818	49417973	1000	-	.	gene_id "MSTRG.121607"; transcript_id "ENST00000636522"; exon_number "2"; gene_name "AMT"; ref_gene_id "ENSG00000145020";
chr3	StringTie	exon	49418971	49419151	1000	-	.	gene_id "MSTRG.121607"; transcript_id "ENST00000636522"; exon_number "3"; gene_name "AMT"; ref_gene_id "ENSG00000145020";
chr3	StringTie	exon	49419260	49419405	1000	-	.	gene_id "MSTRG.121607"; transcript_id "ENST00000636522"; exon_number "4"; gene_name "AMT"; ref_gene_id "ENSG00000145020";
chr3	StringTie	exon	49419710	49419788	1000	-	.	gene_id "MSTRG.121607"; transcript_id "ENST00000636522"; exon_number "5"; gene_name "AMT"; ref_gene_id "ENSG00000145020";
chr3	StringTie	exon	49420211	49420342	1000	-	.	gene_id "MSTRG.121607"; transcript_id "ENST00000636522"; exon_number "6"; gene_name "AMT"; ref_gene_id "ENSG00000145020";
chr3	StringTie	exon	49421492	49421572	1000	-	.	gene_id "MSTRG.121607"; transcript_id "ENST00000636522"; exon_number "7"; gene_name "AMT"; ref_gene_id "ENSG00000145020";
chr3	StringTie	exon	49422361	49422473	1000	-	.	gene_id "MSTRG.121607"; transcript_id "ENST00000636522"; exon_number "8"; gene_name "AMT"; ref_gene_id "ENSG00000145020";
chr3	StringTie	transcript	49416798	49422593	1000	-	.	gene_id "MSTRG.121607"; transcript_id "ENST00000636587"; gene_name "AMT"; ref_gene_id "ENSG00000145020";
chr3	StringTie	exon	49416798	49417718	1000	-	.	gene_id "MSTRG.121607"; transcript_id "ENST00000636587"; exon_number "1"; gene_name "AMT"; ref_gene_id "ENSG00000145020";
chr3	StringTie	exon	49417818	49417973	1000	-	.	gene_id "MSTRG.121607"; transcript_id "ENST00000636587"; exon_number "2"; gene_name "AMT"; ref_gene_id "ENSG00000145020";
chr3	StringTie	exon	49418971	49419151	1000	-	.	gene_id "MSTRG.121607"; transcript_id "ENST00000636587"; exon_number "3"; gene_name "AMT"; ref_gene_id "ENSG00000145020";
chr3	StringTie	exon	49419710	49419788	1000	-	.	gene_id "MSTRG.121607"; transcript_id "ENST00000636587"; exon_number "4"; gene_name "AMT"; ref_gene_id "ENSG00000145020";
chr3	StringTie	exon	49420211	49420342	1000	-	.	gene_id "MSTRG.121607"; transcript_id "ENST00000636587"; exon_number "5"; gene_name "AMT"; ref_gene_id "ENSG00000145020";
chr3	StringTie	exon	49421492	49421572	1000	-	.	gene_id "MSTRG.121607"; transcript_id "ENST00000636587"; exon_number "6"; gene_name "AMT"; ref_gene_id "ENSG00000145020";
chr3	StringTie	exon	49422104	49422593	1000	-	.	gene_id "MSTRG.121607"; transcript_id "ENST00000636587"; exon_number "7"; gene_name "AMT"; ref_gene_id "ENSG00000145020";
chr3	StringTie	transcript	49416794	49418372	1000	-	.	gene_id "MSTRG.121607"; transcript_id "ENST00000636594"; gene_name "AMT"; ref_gene_id "ENSG00000145020";
chr3	StringTie	exon	49416794	49418372	1000	-	.	gene_id "MSTRG.121607"; transcript_id "ENST00000636594"; exon_number "1"; gene_name "AMT"; ref_gene_id "ENSG00000145020";
chr3	StringTie	transcript	49416801	49422491	1000	-	.	gene_id "MSTRG.121607"; transcript_id "ENST00000636597"; gene_name "AMT"; ref_gene_id "ENSG00000145020";
chr3	StringTie	exon	49416801	49417718	1000	-	.	gene_id "MSTRG.121607"; transcript_id "ENST00000636597"; exon_number "1"; gene_name "AMT"; ref_gene_id "ENSG00000145020";
chr3	StringTie	exon	49419710	49419788	1000	-	.	gene_id "MSTRG.121607"; transcript_id "ENST00000636597"; exon_number "2"; gene_name "AMT"; ref_gene_id "ENSG00000145020";
chr3	StringTie	exon	49420211	49420342	1000	-	.	gene_id "MSTRG.121607"; transcript_id "ENST00000636597"; exon_number "3"; gene_name "AMT"; ref_gene_id "ENSG00000145020";
chr3	StringTie	exon	49421492	49421572	1000	-	.	gene_id "MSTRG.121607"; transcript_id "ENST00000636597"; exon_number "4"; gene_name "AMT"; ref_gene_id "ENSG00000145020";
chr3	StringTie	exon	49422104	49422271	1000	-	.	gene_id "MSTRG.121607"; transcript_id "ENST00000636597"; exon_number "5"; gene_name "AMT"; ref_gene_id "ENSG00000145020";
chr3	StringTie	exon	49422361	49422491	1000	-	.	gene_id "MSTRG.121607"; transcript_id "ENST00000636597"; exon_number "6"; gene_name "AMT"; ref_gene_id "ENSG00000145020";
chr3	StringTie	transcript	49416791	49422454	1000	-	.	gene_id "MSTRG.121607"; transcript_id "ENST00000636725"; gene_name "AMT"; ref_gene_id "ENSG00000145020";
chr3	StringTie	exon	49416791	49417718	1000	-	.	gene_id "MSTRG.121607"; transcript_id "ENST00000636725"; exon_number "1"; gene_name "AMT"; ref_gene_id "ENSG00000145020";
chr3	StringTie	exon	49417818	49417973	1000	-	.	gene_id "MSTRG.121607"; transcript_id "ENST00000636725"; exon_number "2"; gene_name "AMT"; ref_gene_id "ENSG00000145020";
chr3	StringTie	exon	49418971	49419151	1000	-	.	gene_id "MSTRG.121607"; transcript_id "ENST00000636725"; exon_number "3"; gene_name "AMT"; ref_gene_id "ENSG00000145020";
chr3	StringTie	exon	49419260	49420342	1000	-	.	gene_id "MSTRG.121607"; transcript_id "ENST00000636725"; exon_number "4"; gene_name "AMT"; ref_gene_id "ENSG00000145020";
chr3	StringTie	exon	49421492	49421572	1000	-	.	gene_id "MSTRG.121607"; transcript_id "ENST00000636725"; exon_number "5"; gene_name "AMT"; ref_gene_id "ENSG00000145020";
chr3	StringTie	exon	49422104	49422257	1000	-	.	gene_id "MSTRG.121607"; transcript_id "ENST00000636725"; exon_number "6"; gene_name "AMT"; ref_gene_id "ENSG00000145020";
chr3	StringTie	exon	49422361	49422454	1000	-	.	gene_id "MSTRG.121607"; transcript_id "ENST00000636725"; exon_number "7"; gene_name "AMT"; ref_gene_id "ENSG00000145020";
chr3	StringTie	transcript	49416902	49422454	1000	-	.	gene_id "MSTRG.121607"; transcript_id "ENST00000636803"; gene_name "AMT"; ref_gene_id "ENSG00000145020";
chr3	StringTie	exon	49416902	49417367	1000	-	.	gene_id "MSTRG.121607"; transcript_id "ENST00000636803"; exon_number "1"; gene_name "AMT"; ref_gene_id "ENSG00000145020";
chr3	StringTie	exon	49417615	49417718	1000	-	.	gene_id "MSTRG.121607"; transcript_id "ENST00000636803"; exon_number "2"; gene_name "AMT"; ref_gene_id "ENSG00000145020";
chr3	StringTie	exon	49417818	49417973	1000	-	.	gene_id "MSTRG.121607"; transcript_id "ENST00000636803"; exon_number "3"; gene_name "AMT"; ref_gene_id "ENSG00000145020";
chr3	StringTie	exon	49418971	49419151	1000	-	.	gene_id "MSTRG.121607"; transcript_id "ENST00000636803"; exon_number "4"; gene_name "AMT"; ref_gene_id "ENSG00000145020";
chr3	StringTie	exon	49419260	49419335	1000	-	.	gene_id "MSTRG.121607"; transcript_id "ENST00000636803"; exon_number "5"; gene_name "AMT"; ref_gene_id "ENSG00000145020";
chr3	StringTie	exon	49419710	49420342	1000	-	.	gene_id "MSTRG.121607"; transcript_id "ENST00000636803"; exon_number "6"; gene_name "AMT"; ref_gene_id "ENSG00000145020";
chr3	StringTie	exon	49421492	49421572	1000	-	.	gene_id "MSTRG.121607"; transcript_id "ENST00000636803"; exon_number "7"; gene_name "AMT"; ref_gene_id "ENSG00000145020";
chr3	StringTie	exon	49422104	49422257	1000	-	.	gene_id "MSTRG.121607"; transcript_id "ENST00000636803"; exon_number "8"; gene_name "AMT"; ref_gene_id "ENSG00000145020";
chr3	StringTie	exon	49422361	49422454	1000	-	.	gene_id "MSTRG.121607"; transcript_id "ENST00000636803"; exon_number "9"; gene_name "AMT"; ref_gene_id "ENSG00000145020";
chr3	StringTie	transcript	49416829	49422467	1000	-	.	gene_id "MSTRG.121607"; transcript_id "ENST00000636865"; gene_name "AMT"; ref_gene_id "ENSG00000145020";
chr3	StringTie	exon	49416829	49417718	1000	-	.	gene_id "MSTRG.121607"; transcript_id "ENST00000636865"; exon_number "1"; gene_name "AMT"; ref_gene_id "ENSG00000145020";
chr3	StringTie	exon	49417818	49417973	1000	-	.	gene_id "MSTRG.121607"; transcript_id "ENST00000636865"; exon_number "2"; gene_name "AMT"; ref_gene_id "ENSG00000145020";
chr3	StringTie	exon	49418971	49419151	1000	-	.	gene_id "MSTRG.121607"; transcript_id "ENST00000636865"; exon_number "3"; gene_name "AMT"; ref_gene_id "ENSG00000145020";
chr3	StringTie	exon	49419260	49419393	1000	-	.	gene_id "MSTRG.121607"; transcript_id "ENST00000636865"; exon_number "4"; gene_name "AMT"; ref_gene_id "ENSG00000145020";
chr3	StringTie	exon	49419710	49419788	1000	-	.	gene_id "MSTRG.121607"; transcript_id "ENST00000636865"; exon_number "5"; gene_name "AMT"; ref_gene_id "ENSG00000145020";
chr3	StringTie	exon	49420211	49420342	1000	-	.	gene_id "MSTRG.121607"; transcript_id "ENST00000636865"; exon_number "6"; gene_name "AMT"; ref_gene_id "ENSG00000145020";
chr3	StringTie	exon	49421492	49421572	1000	-	.	gene_id "MSTRG.121607"; transcript_id "ENST00000636865"; exon_number "7"; gene_name "AMT"; ref_gene_id "ENSG00000145020";
chr3	StringTie	exon	49422104	49422257	1000	-	.	gene_id "MSTRG.121607"; transcript_id "ENST00000636865"; exon_number "8"; gene_name "AMT"; ref_gene_id "ENSG00000145020";
chr3	StringTie	exon	49422361	49422467	1000	-	.	gene_id "MSTRG.121607"; transcript_id "ENST00000636865"; exon_number "9"; gene_name "AMT"; ref_gene_id "ENSG00000145020";
chr3	StringTie	transcript	49416794	49422393	1000	-	.	gene_id "MSTRG.121607"; transcript_id "ENST00000636871"; gene_name "AMT"; ref_gene_id "ENSG00000145020";
chr3	StringTie	exon	49416794	49417367	1000	-	.	gene_id "MSTRG.121607"; transcript_id "ENST00000636871"; exon_number "1"; gene_name "AMT"; ref_gene_id "ENSG00000145020";
chr3	StringTie	exon	49417615	49417718	1000	-	.	gene_id "MSTRG.121607"; transcript_id "ENST00000636871"; exon_number "2"; gene_name "AMT"; ref_gene_id "ENSG00000145020";
chr3	StringTie	exon	49417818	49417973	1000	-	.	gene_id "MSTRG.121607"; transcript_id "ENST00000636871"; exon_number "3"; gene_name "AMT"; ref_gene_id "ENSG00000145020";
chr3	StringTie	exon	49418971	49419151	1000	-	.	gene_id "MSTRG.121607"; transcript_id "ENST00000636871"; exon_number "4"; gene_name "AMT"; ref_gene_id "ENSG00000145020";
chr3	StringTie	exon	49419260	49419405	1000	-	.	gene_id "MSTRG.121607"; transcript_id "ENST00000636871"; exon_number "5"; gene_name "AMT"; ref_gene_id "ENSG00000145020";
chr3	StringTie	exon	49419710	49420342	1000	-	.	gene_id "MSTRG.121607"; transcript_id "ENST00000636871"; exon_number "6"; gene_name "AMT"; ref_gene_id "ENSG00000145020";
chr3	StringTie	exon	49421492	49421572	1000	-	.	gene_id "MSTRG.121607"; transcript_id "ENST00000636871"; exon_number "7"; gene_name "AMT"; ref_gene_id "ENSG00000145020";
chr3	StringTie	exon	49422104	49422271	1000	-	.	gene_id "MSTRG.121607"; transcript_id "ENST00000636871"; exon_number "8"; gene_name "AMT"; ref_gene_id "ENSG00000145020";
chr3	StringTie	exon	49422361	49422393	1000	-	.	gene_id "MSTRG.121607"; transcript_id "ENST00000636871"; exon_number "9"; gene_name "AMT"; ref_gene_id "ENSG00000145020";
chr3	StringTie	transcript	49416994	49422454	1000	-	.	gene_id "MSTRG.121607"; transcript_id "ENST00000636978"; gene_name "AMT"; ref_gene_id "ENSG00000145020";
chr3	StringTie	exon	49416994	49417357	1000	-	.	gene_id "MSTRG.121607"; transcript_id "ENST00000636978"; exon_number "1"; gene_name "AMT"; ref_gene_id "ENSG00000145020";
chr3	StringTie	exon	49417615	49417718	1000	-	.	gene_id "MSTRG.121607"; transcript_id "ENST00000636978"; exon_number "2"; gene_name "AMT"; ref_gene_id "ENSG00000145020";
chr3	StringTie	exon	49417818	49417973	1000	-	.	gene_id "MSTRG.121607"; transcript_id "ENST00000636978"; exon_number "3"; gene_name "AMT"; ref_gene_id "ENSG00000145020";
chr3	StringTie	exon	49418971	49419405	1000	-	.	gene_id "MSTRG.121607"; transcript_id "ENST00000636978"; exon_number "4"; gene_name "AMT"; ref_gene_id "ENSG00000145020";
chr3	StringTie	exon	49419710	49419788	1000	-	.	gene_id "MSTRG.121607"; transcript_id "ENST00000636978"; exon_number "5"; gene_name "AMT"; ref_gene_id "ENSG00000145020";
chr3	StringTie	exon	49420211	49420342	1000	-	.	gene_id "MSTRG.121607"; transcript_id "ENST00000636978"; exon_number "6"; gene_name "AMT"; ref_gene_id "ENSG00000145020";
chr3	StringTie	exon	49421492	49421572	1000	-	.	gene_id "MSTRG.121607"; transcript_id "ENST00000636978"; exon_number "7"; gene_name "AMT"; ref_gene_id "ENSG00000145020";
chr3	StringTie	exon	49422104	49422271	1000	-	.	gene_id "MSTRG.121607"; transcript_id "ENST00000636978"; exon_number "8"; gene_name "AMT"; ref_gene_id "ENSG00000145020";
chr3	StringTie	exon	49422361	49422454	1000	-	.	gene_id "MSTRG.121607"; transcript_id "ENST00000636978"; exon_number "9"; gene_name "AMT"; ref_gene_id "ENSG00000145020";
chr3	StringTie	transcript	49416794	49422473	1000	-	.	gene_id "MSTRG.121607"; transcript_id "ENST00000636991"; gene_name "AMT"; ref_gene_id "ENSG00000145020";
chr3	StringTie	exon	49416794	49417718	1000	-	.	gene_id "MSTRG.121607"; transcript_id "ENST00000636991"; exon_number "1"; gene_name "AMT"; ref_gene_id "ENSG00000145020";
chr3	StringTie	exon	49417818	49417973	1000	-	.	gene_id "MSTRG.121607"; transcript_id "ENST00000636991"; exon_number "2"; gene_name "AMT"; ref_gene_id "ENSG00000145020";
chr3	StringTie	exon	49418971	49419151	1000	-	.	gene_id "MSTRG.121607"; transcript_id "ENST00000636991"; exon_number "3"; gene_name "AMT"; ref_gene_id "ENSG00000145020";
chr3	StringTie	exon	49419260	49419405	1000	-	.	gene_id "MSTRG.121607"; transcript_id "ENST00000636991"; exon_number "4"; gene_name "AMT"; ref_gene_id "ENSG00000145020";
chr3	StringTie	exon	49419710	49420342	1000	-	.	gene_id "MSTRG.121607"; transcript_id "ENST00000636991"; exon_number "5"; gene_name "AMT"; ref_gene_id "ENSG00000145020";
chr3	StringTie	exon	49421492	49421572	1000	-	.	gene_id "MSTRG.121607"; transcript_id "ENST00000636991"; exon_number "6"; gene_name "AMT"; ref_gene_id "ENSG00000145020";
chr3	StringTie	exon	49422104	49422271	1000	-	.	gene_id "MSTRG.121607"; transcript_id "ENST00000636991"; exon_number "7"; gene_name "AMT"; ref_gene_id "ENSG00000145020";
chr3	StringTie	exon	49422361	49422473	1000	-	.	gene_id "MSTRG.121607"; transcript_id "ENST00000636991"; exon_number "8"; gene_name "AMT"; ref_gene_id "ENSG00000145020";
chr3	StringTie	transcript	49416880	49422172	1000	-	.	gene_id "MSTRG.121607"; transcript_id "ENST00000637059"; gene_name "AMT"; ref_gene_id "ENSG00000145020";
chr3	StringTie	exon	49416880	49417718	1000	-	.	gene_id "MSTRG.121607"; transcript_id "ENST00000637059"; exon_number "1"; gene_name "AMT"; ref_gene_id "ENSG00000145020";
chr3	StringTie	exon	49417818	49417973	1000	-	.	gene_id "MSTRG.121607"; transcript_id "ENST00000637059"; exon_number "2"; gene_name "AMT"; ref_gene_id "ENSG00000145020";
chr3	StringTie	exon	49418971	49419151	1000	-	.	gene_id "MSTRG.121607"; transcript_id "ENST00000637059"; exon_number "3"; gene_name "AMT"; ref_gene_id "ENSG00000145020";
chr3	StringTie	exon	49419710	49419788	1000	-	.	gene_id "MSTRG.121607"; transcript_id "ENST00000637059"; exon_number "4"; gene_name "AMT"; ref_gene_id "ENSG00000145020";
chr3	StringTie	exon	49422104	49422172	1000	-	.	gene_id "MSTRG.121607"; transcript_id "ENST00000637059"; exon_number "5"; gene_name "AMT"; ref_gene_id "ENSG00000145020";
chr3	StringTie	transcript	49416824	49429294	1000	-	.	gene_id "MSTRG.121607"; transcript_id "ENST00000637088"; gene_name "RP11-949J7.8"; ref_gene_id "ENSG00000283189";
chr3	StringTie	exon	49416824	49417718	1000	-	.	gene_id "MSTRG.121607"; transcript_id "ENST00000637088"; exon_number "1"; gene_name "RP11-949J7.8"; ref_gene_id "ENSG00000283189";
chr3	StringTie	exon	49417818	49417973	1000	-	.	gene_id "MSTRG.121607"; transcript_id "ENST00000637088"; exon_number "2"; gene_name "RP11-949J7.8"; ref_gene_id "ENSG00000283189";
chr3	StringTie	exon	49418971	49419151	1000	-	.	gene_id "MSTRG.121607"; transcript_id "ENST00000637088"; exon_number "3"; gene_name "RP11-949J7.8"; ref_gene_id "ENSG00000283189";
chr3	StringTie	exon	49419260	49420342	1000	-	.	gene_id "MSTRG.121607"; transcript_id "ENST00000637088"; exon_number "4"; gene_name "RP11-949J7.8"; ref_gene_id "ENSG00000283189";
chr3	StringTie	exon	49421492	49425438	1000	-	.	gene_id "MSTRG.121607"; transcript_id "ENST00000637088"; exon_number "5"; gene_name "RP11-949J7.8"; ref_gene_id "ENSG00000283189";
chr3	StringTie	exon	49425883	49425996	1000	-	.	gene_id "MSTRG.121607"; transcript_id "ENST00000637088"; exon_number "6"; gene_name "RP11-949J7.8"; ref_gene_id "ENSG00000283189";
chr3	StringTie	exon	49426252	49426428	1000	-	.	gene_id "MSTRG.121607"; transcript_id "ENST00000637088"; exon_number "7"; gene_name "RP11-949J7.8"; ref_gene_id "ENSG00000283189";
chr3	StringTie	exon	49429108	49429294	1000	-	.	gene_id "MSTRG.121607"; transcript_id "ENST00000637088"; exon_number "8"; gene_name "RP11-949J7.8"; ref_gene_id "ENSG00000283189";
chr3	StringTie	transcript	49416861	49422442	1000	-	.	gene_id "MSTRG.121607"; transcript_id "ENST00000637114"; gene_name "AMT"; ref_gene_id "ENSG00000145020";
chr3	StringTie	exon	49416861	49417718	1000	-	.	gene_id "MSTRG.121607"; transcript_id "ENST00000637114"; exon_number "1"; gene_name "AMT"; ref_gene_id "ENSG00000145020";
chr3	StringTie	exon	49417818	49417973	1000	-	.	gene_id "MSTRG.121607"; transcript_id "ENST00000637114"; exon_number "2"; gene_name "AMT"; ref_gene_id "ENSG00000145020";
chr3	StringTie	exon	49418971	49419405	1000	-	.	gene_id "MSTRG.121607"; transcript_id "ENST00000637114"; exon_number "3"; gene_name "AMT"; ref_gene_id "ENSG00000145020";
chr3	StringTie	exon	49419710	49419788	1000	-	.	gene_id "MSTRG.121607"; transcript_id "ENST00000637114"; exon_number "4"; gene_name "AMT"; ref_gene_id "ENSG00000145020";
chr3	StringTie	exon	49420211	49420342	1000	-	.	gene_id "MSTRG.121607"; transcript_id "ENST00000637114"; exon_number "5"; gene_name "AMT"; ref_gene_id "ENSG00000145020";
chr3	StringTie	exon	49421492	49421572	1000	-	.	gene_id "MSTRG.121607"; transcript_id "ENST00000637114"; exon_number "6"; gene_name "AMT"; ref_gene_id "ENSG00000145020";
chr3	StringTie	exon	49422104	49422271	1000	-	.	gene_id "MSTRG.121607"; transcript_id "ENST00000637114"; exon_number "7"; gene_name "AMT"; ref_gene_id "ENSG00000145020";
chr3	StringTie	exon	49422361	49422442	1000	-	.	gene_id "MSTRG.121607"; transcript_id "ENST00000637114"; exon_number "8"; gene_name "AMT"; ref_gene_id "ENSG00000145020";
chr3	StringTie	transcript	49416798	49422469	1000	-	.	gene_id "MSTRG.121607"; transcript_id "ENST00000637268"; gene_name "AMT"; ref_gene_id "ENSG00000145020";
chr3	StringTie	exon	49416798	49417718	1000	-	.	gene_id "MSTRG.121607"; transcript_id "ENST00000637268"; exon_number "1"; gene_name "AMT"; ref_gene_id "ENSG00000145020";
chr3	StringTie	exon	49417818	49417973	1000	-	.	gene_id "MSTRG.121607"; transcript_id "ENST00000637268"; exon_number "2"; gene_name "AMT"; ref_gene_id "ENSG00000145020";
chr3	StringTie	exon	49418167	49418228	1000	-	.	gene_id "MSTRG.121607"; transcript_id "ENST00000637268"; exon_number "3"; gene_name "AMT"; ref_gene_id "ENSG00000145020";
chr3	StringTie	exon	49418971	49420342	1000	-	.	gene_id "MSTRG.121607"; transcript_id "ENST00000637268"; exon_number "4"; gene_name "AMT"; ref_gene_id "ENSG00000145020";
chr3	StringTie	exon	49421492	49421572	1000	-	.	gene_id "MSTRG.121607"; transcript_id "ENST00000637268"; exon_number "5"; gene_name "AMT"; ref_gene_id "ENSG00000145020";
chr3	StringTie	exon	49422104	49422257	1000	-	.	gene_id "MSTRG.121607"; transcript_id "ENST00000637268"; exon_number "6"; gene_name "AMT"; ref_gene_id "ENSG00000145020";
chr3	StringTie	exon	49422361	49422469	1000	-	.	gene_id "MSTRG.121607"; transcript_id "ENST00000637268"; exon_number "7"; gene_name "AMT"; ref_gene_id "ENSG00000145020";
chr3	StringTie	transcript	49416824	49422458	1000	-	.	gene_id "MSTRG.121607"; transcript_id "ENST00000637291"; gene_name "AMT"; ref_gene_id "ENSG00000145020";
chr3	StringTie	exon	49416824	49417718	1000	-	.	gene_id "MSTRG.121607"; transcript_id "ENST00000637291"; exon_number "1"; gene_name "AMT"; ref_gene_id "ENSG00000145020";
chr3	StringTie	exon	49417818	49417973	1000	-	.	gene_id "MSTRG.121607"; transcript_id "ENST00000637291"; exon_number "2"; gene_name "AMT"; ref_gene_id "ENSG00000145020";
chr3	StringTie	exon	49418971	49419151	1000	-	.	gene_id "MSTRG.121607"; transcript_id "ENST00000637291"; exon_number "3"; gene_name "AMT"; ref_gene_id "ENSG00000145020";
chr3	StringTie	exon	49419260	49420342	1000	-	.	gene_id "MSTRG.121607"; transcript_id "ENST00000637291"; exon_number "4"; gene_name "AMT"; ref_gene_id "ENSG00000145020";
chr3	StringTie	exon	49421492	49421572	1000	-	.	gene_id "MSTRG.121607"; transcript_id "ENST00000637291"; exon_number "5"; gene_name "AMT"; ref_gene_id "ENSG00000145020";
chr3	StringTie	exon	49422104	49422271	1000	-	.	gene_id "MSTRG.121607"; transcript_id "ENST00000637291"; exon_number "6"; gene_name "AMT"; ref_gene_id "ENSG00000145020";
chr3	StringTie	exon	49422361	49422458	1000	-	.	gene_id "MSTRG.121607"; transcript_id "ENST00000637291"; exon_number "7"; gene_name "AMT"; ref_gene_id "ENSG00000145020";
chr3	StringTie	transcript	49416795	49423856	1000	-	.	gene_id "MSTRG.121607"; transcript_id "ENST00000637442"; gene_name "RP11-949J7.8"; ref_gene_id "ENSG00000283189";
chr3	StringTie	exon	49416795	49417718	1000	-	.	gene_id "MSTRG.121607"; transcript_id "ENST00000637442"; exon_number "1"; gene_name "RP11-949J7.8"; ref_gene_id "ENSG00000283189";
chr3	StringTie	exon	49417818	49417973	1000	-	.	gene_id "MSTRG.121607"; transcript_id "ENST00000637442"; exon_number "2"; gene_name "RP11-949J7.8"; ref_gene_id "ENSG00000283189";
chr3	StringTie	exon	49418971	49419151	1000	-	.	gene_id "MSTRG.121607"; transcript_id "ENST00000637442"; exon_number "3"; gene_name "RP11-949J7.8"; ref_gene_id "ENSG00000283189";
chr3	StringTie	exon	49419260	49420342	1000	-	.	gene_id "MSTRG.121607"; transcript_id "ENST00000637442"; exon_number "4"; gene_name "RP11-949J7.8"; ref_gene_id "ENSG00000283189";
chr3	StringTie	exon	49421492	49421572	1000	-	.	gene_id "MSTRG.121607"; transcript_id "ENST00000637442"; exon_number "5"; gene_name "RP11-949J7.8"; ref_gene_id "ENSG00000283189";
chr3	StringTie	exon	49422104	49423856	1000	-	.	gene_id "MSTRG.121607"; transcript_id "ENST00000637442"; exon_number "6"; gene_name "RP11-949J7.8"; ref_gene_id "ENSG00000283189";
chr3	StringTie	transcript	49416794	49422172	1000	-	.	gene_id "MSTRG.121607"; transcript_id "ENST00000637455"; gene_name "AMT"; ref_gene_id "ENSG00000145020";
chr3	StringTie	exon	49416794	49417357	1000	-	.	gene_id "MSTRG.121607"; transcript_id "ENST00000637455"; exon_number "1"; gene_name "AMT"; ref_gene_id "ENSG00000145020";
chr3	StringTie	exon	49417615	49417718	1000	-	.	gene_id "MSTRG.121607"; transcript_id "ENST00000637455"; exon_number "2"; gene_name "AMT"; ref_gene_id "ENSG00000145020";
chr3	StringTie	exon	49417818	49417973	1000	-	.	gene_id "MSTRG.121607"; transcript_id "ENST00000637455"; exon_number "3"; gene_name "AMT"; ref_gene_id "ENSG00000145020";
chr3	StringTie	exon	49418971	49419151	1000	-	.	gene_id "MSTRG.121607"; transcript_id "ENST00000637455"; exon_number "4"; gene_name "AMT"; ref_gene_id "ENSG00000145020";
chr3	StringTie	exon	49419260	49419405	1000	-	.	gene_id "MSTRG.121607"; transcript_id "ENST00000637455"; exon_number "5"; gene_name "AMT"; ref_gene_id "ENSG00000145020";
chr3	StringTie	exon	49419710	49419788	1000	-	.	gene_id "MSTRG.121607"; transcript_id "ENST00000637455"; exon_number "6"; gene_name "AMT"; ref_gene_id "ENSG00000145020";
chr3	StringTie	exon	49420211	49420342	1000	-	.	gene_id "MSTRG.121607"; transcript_id "ENST00000637455"; exon_number "7"; gene_name "AMT"; ref_gene_id "ENSG00000145020";
chr3	StringTie	exon	49421492	49421572	1000	-	.	gene_id "MSTRG.121607"; transcript_id "ENST00000637455"; exon_number "8"; gene_name "AMT"; ref_gene_id "ENSG00000145020";
chr3	StringTie	exon	49422104	49422172	1000	-	.	gene_id "MSTRG.121607"; transcript_id "ENST00000637455"; exon_number "9"; gene_name "AMT"; ref_gene_id "ENSG00000145020";
chr3	StringTie	transcript	49416798	49422491	1000	-	.	gene_id "MSTRG.121607"; transcript_id "ENST00000637457"; gene_name "AMT"; ref_gene_id "ENSG00000145020";
chr3	StringTie	exon	49416798	49417718	1000	-	.	gene_id "MSTRG.121607"; transcript_id "ENST00000637457"; exon_number "1"; gene_name "AMT"; ref_gene_id "ENSG00000145020";
chr3	StringTie	exon	49417818	49417973	1000	-	.	gene_id "MSTRG.121607"; transcript_id "ENST00000637457"; exon_number "2"; gene_name "AMT"; ref_gene_id "ENSG00000145020";
chr3	StringTie	exon	49418971	49420342	1000	-	.	gene_id "MSTRG.121607"; transcript_id "ENST00000637457"; exon_number "3"; gene_name "AMT"; ref_gene_id "ENSG00000145020";
chr3	StringTie	exon	49421492	49421572	1000	-	.	gene_id "MSTRG.121607"; transcript_id "ENST00000637457"; exon_number "4"; gene_name "AMT"; ref_gene_id "ENSG00000145020";
chr3	StringTie	exon	49422104	49422257	1000	-	.	gene_id "MSTRG.121607"; transcript_id "ENST00000637457"; exon_number "5"; gene_name "AMT"; ref_gene_id "ENSG00000145020";
chr3	StringTie	exon	49422361	49422491	1000	-	.	gene_id "MSTRG.121607"; transcript_id "ENST00000637457"; exon_number "6"; gene_name "AMT"; ref_gene_id "ENSG00000145020";
chr3	StringTie	transcript	49416870	49418142	1000	-	.	gene_id "MSTRG.121607"; transcript_id "ENST00000637527"; gene_name "AMT"; ref_gene_id "ENSG00000145020";
chr3	StringTie	exon	49416870	49417718	1000	-	.	gene_id "MSTRG.121607"; transcript_id "ENST00000637527"; exon_number "1"; gene_name "AMT"; ref_gene_id "ENSG00000145020";
chr3	StringTie	exon	49417818	49418142	1000	-	.	gene_id "MSTRG.121607"; transcript_id "ENST00000637527"; exon_number "2"; gene_name "AMT"; ref_gene_id "ENSG00000145020";
chr3	StringTie	transcript	49416780	49422457	1000	-	.	gene_id "MSTRG.121607"; transcript_id "ENST00000637682"; gene_name "AMT"; ref_gene_id "ENSG00000145020";
chr3	StringTie	exon	49416780	49417718	1000	-	.	gene_id "MSTRG.121607"; transcript_id "ENST00000637682"; exon_number "1"; gene_name "AMT"; ref_gene_id "ENSG00000145020";
chr3	StringTie	exon	49418971	49419151	1000	-	.	gene_id "MSTRG.121607"; transcript_id "ENST00000637682"; exon_number "2"; gene_name "AMT"; ref_gene_id "ENSG00000145020";
chr3	StringTie	exon	49419260	49419405	1000	-	.	gene_id "MSTRG.121607"; transcript_id "ENST00000637682"; exon_number "3"; gene_name "AMT"; ref_gene_id "ENSG00000145020";
chr3	StringTie	exon	49419710	49419788	1000	-	.	gene_id "MSTRG.121607"; transcript_id "ENST00000637682"; exon_number "4"; gene_name "AMT"; ref_gene_id "ENSG00000145020";
chr3	StringTie	exon	49420211	49420342	1000	-	.	gene_id "MSTRG.121607"; transcript_id "ENST00000637682"; exon_number "5"; gene_name "AMT"; ref_gene_id "ENSG00000145020";
chr3	StringTie	exon	49421492	49421572	1000	-	.	gene_id "MSTRG.121607"; transcript_id "ENST00000637682"; exon_number "6"; gene_name "AMT"; ref_gene_id "ENSG00000145020";
chr3	StringTie	exon	49422104	49422271	1000	-	.	gene_id "MSTRG.121607"; transcript_id "ENST00000637682"; exon_number "7"; gene_name "AMT"; ref_gene_id "ENSG00000145020";
chr3	StringTie	exon	49422361	49422457	1000	-	.	gene_id "MSTRG.121607"; transcript_id "ENST00000637682"; exon_number "8"; gene_name "AMT"; ref_gene_id "ENSG00000145020";
chr3	StringTie	transcript	49416794	49422463	1000	-	.	gene_id "MSTRG.121607"; transcript_id "ENST00000637684"; gene_name "AMT"; ref_gene_id "ENSG00000145020";
chr3	StringTie	exon	49416794	49417718	1000	-	.	gene_id "MSTRG.121607"; transcript_id "ENST00000637684"; exon_number "1"; gene_name "AMT"; ref_gene_id "ENSG00000145020";
chr3	StringTie	exon	49417818	49417973	1000	-	.	gene_id "MSTRG.121607"; transcript_id "ENST00000637684"; exon_number "2"; gene_name "AMT"; ref_gene_id "ENSG00000145020";
chr3	StringTie	exon	49418971	49419405	1000	-	.	gene_id "MSTRG.121607"; transcript_id "ENST00000637684"; exon_number "3"; gene_name "AMT"; ref_gene_id "ENSG00000145020";
chr3	StringTie	exon	49419710	49419788	1000	-	.	gene_id "MSTRG.121607"; transcript_id "ENST00000637684"; exon_number "4"; gene_name "AMT"; ref_gene_id "ENSG00000145020";
chr3	StringTie	exon	49420211	49420342	1000	-	.	gene_id "MSTRG.121607"; transcript_id "ENST00000637684"; exon_number "5"; gene_name "AMT"; ref_gene_id "ENSG00000145020";
chr3	StringTie	exon	49421492	49421572	1000	-	.	gene_id "MSTRG.121607"; transcript_id "ENST00000637684"; exon_number "6"; gene_name "AMT"; ref_gene_id "ENSG00000145020";
chr3	StringTie	exon	49422104	49422463	1000	-	.	gene_id "MSTRG.121607"; transcript_id "ENST00000637684"; exon_number "7"; gene_name "AMT"; ref_gene_id "ENSG00000145020";
chr3	StringTie	transcript	49417045	49422454	1000	-	.	gene_id "MSTRG.121607"; transcript_id "ENST00000637821"; gene_name "AMT"; ref_gene_id "ENSG00000145020";
chr3	StringTie	exon	49417045	49417718	1000	-	.	gene_id "MSTRG.121607"; transcript_id "ENST00000637821"; exon_number "1"; gene_name "AMT"; ref_gene_id "ENSG00000145020";
chr3	StringTie	exon	49417933	49417973	1000	-	.	gene_id "MSTRG.121607"; transcript_id "ENST00000637821"; exon_number "2"; gene_name "AMT"; ref_gene_id "ENSG00000145020";
chr3	StringTie	exon	49418971	49419405	1000	-	.	gene_id "MSTRG.121607"; transcript_id "ENST00000637821"; exon_number "3"; gene_name "AMT"; ref_gene_id "ENSG00000145020";
chr3	StringTie	exon	49419710	49420342	1000	-	.	gene_id "MSTRG.121607"; transcript_id "ENST00000637821"; exon_number "4"; gene_name "AMT"; ref_gene_id "ENSG00000145020";
chr3	StringTie	exon	49421492	49421572	1000	-	.	gene_id "MSTRG.121607"; transcript_id "ENST00000637821"; exon_number "5"; gene_name "AMT"; ref_gene_id "ENSG00000145020";
chr3	StringTie	exon	49421982	49422049	1000	-	.	gene_id "MSTRG.121607"; transcript_id "ENST00000637821"; exon_number "6"; gene_name "AMT"; ref_gene_id "ENSG00000145020";
chr3	StringTie	exon	49422361	49422454	1000	-	.	gene_id "MSTRG.121607"; transcript_id "ENST00000637821"; exon_number "7"; gene_name "AMT"; ref_gene_id "ENSG00000145020";
chr3	StringTie	transcript	49416969	49422469	1000	-	.	gene_id "MSTRG.121607"; transcript_id "ENST00000637914"; gene_name "AMT"; ref_gene_id "ENSG00000145020";
chr3	StringTie	exon	49416969	49417718	1000	-	.	gene_id "MSTRG.121607"; transcript_id "ENST00000637914"; exon_number "1"; gene_name "AMT"; ref_gene_id "ENSG00000145020";
chr3	StringTie	exon	49417818	49417973	1000	-	.	gene_id "MSTRG.121607"; transcript_id "ENST00000637914"; exon_number "2"; gene_name "AMT"; ref_gene_id "ENSG00000145020";
chr3	StringTie	exon	49418971	49419151	1000	-	.	gene_id "MSTRG.121607"; transcript_id "ENST00000637914"; exon_number "3"; gene_name "AMT"; ref_gene_id "ENSG00000145020";
chr3	StringTie	exon	49419260	49421572	1000	-	.	gene_id "MSTRG.121607"; transcript_id "ENST00000637914"; exon_number "4"; gene_name "AMT"; ref_gene_id "ENSG00000145020";
chr3	StringTie	exon	49422104	49422271	1000	-	.	gene_id "MSTRG.121607"; transcript_id "ENST00000637914"; exon_number "5"; gene_name "AMT"; ref_gene_id "ENSG00000145020";
chr3	StringTie	exon	49422361	49422469	1000	-	.	gene_id "MSTRG.121607"; transcript_id "ENST00000637914"; exon_number "6"; gene_name "AMT"; ref_gene_id "ENSG00000145020";
chr3	StringTie	transcript	49416836	49422353	1000	-	.	gene_id "MSTRG.121607"; transcript_id "ENST00000637982"; gene_name "AMT"; ref_gene_id "ENSG00000145020";
chr3	StringTie	exon	49416836	49417718	1000	-	.	gene_id "MSTRG.121607"; transcript_id "ENST00000637982"; exon_number "1"; gene_name "AMT"; ref_gene_id "ENSG00000145020";
chr3	StringTie	exon	49417818	49417973	1000	-	.	gene_id "MSTRG.121607"; transcript_id "ENST00000637982"; exon_number "2"; gene_name "AMT"; ref_gene_id "ENSG00000145020";
chr3	StringTie	exon	49418971	49419151	1000	-	.	gene_id "MSTRG.121607"; transcript_id "ENST00000637982"; exon_number "3"; gene_name "AMT"; ref_gene_id "ENSG00000145020";
chr3	StringTie	exon	49419260	49419405	1000	-	.	gene_id "MSTRG.121607"; transcript_id "ENST00000637982"; exon_number "4"; gene_name "AMT"; ref_gene_id "ENSG00000145020";
chr3	StringTie	exon	49419710	49420342	1000	-	.	gene_id "MSTRG.121607"; transcript_id "ENST00000637982"; exon_number "5"; gene_name "AMT"; ref_gene_id "ENSG00000145020";
chr3	StringTie	exon	49421492	49421572	1000	-	.	gene_id "MSTRG.121607"; transcript_id "ENST00000637982"; exon_number "6"; gene_name "AMT"; ref_gene_id "ENSG00000145020";
chr3	StringTie	exon	49422104	49422353	1000	-	.	gene_id "MSTRG.121607"; transcript_id "ENST00000637982"; exon_number "7"; gene_name "AMT"; ref_gene_id "ENSG00000145020";
chr3	StringTie	transcript	49416824	49422460	1000	-	.	gene_id "MSTRG.121607"; transcript_id "ENST00000637994"; gene_name "AMT"; ref_gene_id "ENSG00000145020";
chr3	StringTie	exon	49416824	49417718	1000	-	.	gene_id "MSTRG.121607"; transcript_id "ENST00000637994"; exon_number "1"; gene_name "AMT"; ref_gene_id "ENSG00000145020";
chr3	StringTie	exon	49417818	49417973	1000	-	.	gene_id "MSTRG.121607"; transcript_id "ENST00000637994"; exon_number "2"; gene_name "AMT"; ref_gene_id "ENSG00000145020";
chr3	StringTie	exon	49418971	49419405	1000	-	.	gene_id "MSTRG.121607"; transcript_id "ENST00000637994"; exon_number "3"; gene_name "AMT"; ref_gene_id "ENSG00000145020";
chr3	StringTie	exon	49419710	49420342	1000	-	.	gene_id "MSTRG.121607"; transcript_id "ENST00000637994"; exon_number "4"; gene_name "AMT"; ref_gene_id "ENSG00000145020";
chr3	StringTie	exon	49421492	49421572	1000	-	.	gene_id "MSTRG.121607"; transcript_id "ENST00000637994"; exon_number "5"; gene_name "AMT"; ref_gene_id "ENSG00000145020";
chr3	StringTie	exon	49422104	49422271	1000	-	.	gene_id "MSTRG.121607"; transcript_id "ENST00000637994"; exon_number "6"; gene_name "AMT"; ref_gene_id "ENSG00000145020";
chr3	StringTie	exon	49422361	49422460	1000	-	.	gene_id "MSTRG.121607"; transcript_id "ENST00000637994"; exon_number "7"; gene_name "AMT"; ref_gene_id "ENSG00000145020";
chr3	StringTie	transcript	49416902	49425973	1000	-	.	gene_id "MSTRG.121607"; transcript_id "ENST00000638014"; gene_name "RP11-949J7.8"; ref_gene_id "ENSG00000283189";
chr3	StringTie	exon	49416902	49417367	1000	-	.	gene_id "MSTRG.121607"; transcript_id "ENST00000638014"; exon_number "1"; gene_name "RP11-949J7.8"; ref_gene_id "ENSG00000283189";
chr3	StringTie	exon	49417489	49417718	1000	-	.	gene_id "MSTRG.121607"; transcript_id "ENST00000638014"; exon_number "2"; gene_name "RP11-949J7.8"; ref_gene_id "ENSG00000283189";
chr3	StringTie	exon	49417818	49417973	1000	-	.	gene_id "MSTRG.121607"; transcript_id "ENST00000638014"; exon_number "3"; gene_name "RP11-949J7.8"; ref_gene_id "ENSG00000283189";
chr3	StringTie	exon	49418971	49419151	1000	-	.	gene_id "MSTRG.121607"; transcript_id "ENST00000638014"; exon_number "4"; gene_name "RP11-949J7.8"; ref_gene_id "ENSG00000283189";
chr3	StringTie	exon	49419260	49419405	1000	-	.	gene_id "MSTRG.121607"; transcript_id "ENST00000638014"; exon_number "5"; gene_name "RP11-949J7.8"; ref_gene_id "ENSG00000283189";
chr3	StringTie	exon	49419710	49419788	1000	-	.	gene_id "MSTRG.121607"; transcript_id "ENST00000638014"; exon_number "6"; gene_name "RP11-949J7.8"; ref_gene_id "ENSG00000283189";
chr3	StringTie	exon	49420211	49420342	1000	-	.	gene_id "MSTRG.121607"; transcript_id "ENST00000638014"; exon_number "7"; gene_name "RP11-949J7.8"; ref_gene_id "ENSG00000283189";
chr3	StringTie	exon	49421492	49421572	1000	-	.	gene_id "MSTRG.121607"; transcript_id "ENST00000638014"; exon_number "8"; gene_name "RP11-949J7.8"; ref_gene_id "ENSG00000283189";
chr3	StringTie	exon	49422104	49424874	1000	-	.	gene_id "MSTRG.121607"; transcript_id "ENST00000638014"; exon_number "9"; gene_name "RP11-949J7.8"; ref_gene_id "ENSG00000283189";
chr3	StringTie	exon	49424949	49425053	1000	-	.	gene_id "MSTRG.121607"; transcript_id "ENST00000638014"; exon_number "10"; gene_name "RP11-949J7.8"; ref_gene_id "ENSG00000283189";
chr3	StringTie	exon	49425367	49425438	1000	-	.	gene_id "MSTRG.121607"; transcript_id "ENST00000638014"; exon_number "11"; gene_name "RP11-949J7.8"; ref_gene_id "ENSG00000283189";
chr3	StringTie	exon	49425883	49425973	1000	-	.	gene_id "MSTRG.121607"; transcript_id "ENST00000638014"; exon_number "12"; gene_name "RP11-949J7.8"; ref_gene_id "ENSG00000283189";
chr3	StringTie	transcript	49416898	49422460	1000	-	.	gene_id "MSTRG.121607"; transcript_id "ENST00000638063"; gene_name "AMT"; ref_gene_id "ENSG00000145020";
chr3	StringTie	exon	49416898	49417718	1000	-	.	gene_id "MSTRG.121607"; transcript_id "ENST00000638063"; exon_number "1"; gene_name "AMT"; ref_gene_id "ENSG00000145020";
chr3	StringTie	exon	49417818	49417973	1000	-	.	gene_id "MSTRG.121607"; transcript_id "ENST00000638063"; exon_number "2"; gene_name "AMT"; ref_gene_id "ENSG00000145020";
chr3	StringTie	exon	49418971	49419151	1000	-	.	gene_id "MSTRG.121607"; transcript_id "ENST00000638063"; exon_number "3"; gene_name "AMT"; ref_gene_id "ENSG00000145020";
chr3	StringTie	exon	49419260	49419405	1000	-	.	gene_id "MSTRG.121607"; transcript_id "ENST00000638063"; exon_number "4"; gene_name "AMT"; ref_gene_id "ENSG00000145020";
chr3	StringTie	exon	49419710	49419788	1000	-	.	gene_id "MSTRG.121607"; transcript_id "ENST00000638063"; exon_number "5"; gene_name "AMT"; ref_gene_id "ENSG00000145020";
chr3	StringTie	exon	49420211	49420342	1000	-	.	gene_id "MSTRG.121607"; transcript_id "ENST00000638063"; exon_number "6"; gene_name "AMT"; ref_gene_id "ENSG00000145020";
chr3	StringTie	exon	49422104	49422271	1000	-	.	gene_id "MSTRG.121607"; transcript_id "ENST00000638063"; exon_number "7"; gene_name "AMT"; ref_gene_id "ENSG00000145020";
chr3	StringTie	exon	49422361	49422460	1000	-	.	gene_id "MSTRG.121607"; transcript_id "ENST00000638063"; exon_number "8"; gene_name "AMT"; ref_gene_id "ENSG00000145020";
chr3	StringTie	transcript	49416805	49429284	1000	-	.	gene_id "MSTRG.121607"; transcript_id "ENST00000638079"; gene_name "RP11-949J7.8"; ref_gene_id "ENSG00000283189";
chr3	StringTie	exon	49416805	49417718	1000	-	.	gene_id "MSTRG.121607"; transcript_id "ENST00000638079"; exon_number "1"; gene_name "RP11-949J7.8"; ref_gene_id "ENSG00000283189";
chr3	StringTie	exon	49417818	49417973	1000	-	.	gene_id "MSTRG.121607"; transcript_id "ENST00000638079"; exon_number "2"; gene_name "RP11-949J7.8"; ref_gene_id "ENSG00000283189";
chr3	StringTie	exon	49418971	49419151	1000	-	.	gene_id "MSTRG.121607"; transcript_id "ENST00000638079"; exon_number "3"; gene_name "RP11-949J7.8"; ref_gene_id "ENSG00000283189";
chr3	StringTie	exon	49419260	49419405	1000	-	.	gene_id "MSTRG.121607"; transcript_id "ENST00000638079"; exon_number "4"; gene_name "RP11-949J7.8"; ref_gene_id "ENSG00000283189";
chr3	StringTie	exon	49419710	49419788	1000	-	.	gene_id "MSTRG.121607"; transcript_id "ENST00000638079"; exon_number "5"; gene_name "RP11-949J7.8"; ref_gene_id "ENSG00000283189";
chr3	StringTie	exon	49420215	49420342	1000	-	.	gene_id "MSTRG.121607"; transcript_id "ENST00000638079"; exon_number "6"; gene_name "RP11-949J7.8"; ref_gene_id "ENSG00000283189";
chr3	StringTie	exon	49421492	49421572	1000	-	.	gene_id "MSTRG.121607"; transcript_id "ENST00000638079"; exon_number "7"; gene_name "RP11-949J7.8"; ref_gene_id "ENSG00000283189";
chr3	StringTie	exon	49422104	49422271	1000	-	.	gene_id "MSTRG.121607"; transcript_id "ENST00000638079"; exon_number "8"; gene_name "RP11-949J7.8"; ref_gene_id "ENSG00000283189";
chr3	StringTie	exon	49424227	49424874	1000	-	.	gene_id "MSTRG.121607"; transcript_id "ENST00000638079"; exon_number "9"; gene_name "RP11-949J7.8"; ref_gene_id "ENSG00000283189";
chr3	StringTie	exon	49424949	49425053	1000	-	.	gene_id "MSTRG.121607"; transcript_id "ENST00000638079"; exon_number "10"; gene_name "RP11-949J7.8"; ref_gene_id "ENSG00000283189";
chr3	StringTie	exon	49425367	49425438	1000	-	.	gene_id "MSTRG.121607"; transcript_id "ENST00000638079"; exon_number "11"; gene_name "RP11-949J7.8"; ref_gene_id "ENSG00000283189";
chr3	StringTie	exon	49425883	49425996	1000	-	.	gene_id "MSTRG.121607"; transcript_id "ENST00000638079"; exon_number "12"; gene_name "RP11-949J7.8"; ref_gene_id "ENSG00000283189";
chr3	StringTie	exon	49426252	49426428	1000	-	.	gene_id "MSTRG.121607"; transcript_id "ENST00000638079"; exon_number "13"; gene_name "RP11-949J7.8"; ref_gene_id "ENSG00000283189";
chr3	StringTie	exon	49429108	49429284	1000	-	.	gene_id "MSTRG.121607"; transcript_id "ENST00000638079"; exon_number "14"; gene_name "RP11-949J7.8"; ref_gene_id "ENSG00000283189";
chr3	StringTie	transcript	49416824	49422454	1000	-	.	gene_id "MSTRG.121607"; transcript_id "ENST00000638092"; gene_name "AMT"; ref_gene_id "ENSG00000145020";
chr3	StringTie	exon	49416824	49417718	1000	-	.	gene_id "MSTRG.121607"; transcript_id "ENST00000638092"; exon_number "1"; gene_name "AMT"; ref_gene_id "ENSG00000145020";
chr3	StringTie	exon	49417818	49417973	1000	-	.	gene_id "MSTRG.121607"; transcript_id "ENST00000638092"; exon_number "2"; gene_name "AMT"; ref_gene_id "ENSG00000145020";
chr3	StringTie	exon	49418971	49419405	1000	-	.	gene_id "MSTRG.121607"; transcript_id "ENST00000638092"; exon_number "3"; gene_name "AMT"; ref_gene_id "ENSG00000145020";
chr3	StringTie	exon	49419710	49420342	1000	-	.	gene_id "MSTRG.121607"; transcript_id "ENST00000638092"; exon_number "4"; gene_name "AMT"; ref_gene_id "ENSG00000145020";
chr3	StringTie	exon	49421492	49421572	1000	-	.	gene_id "MSTRG.121607"; transcript_id "ENST00000638092"; exon_number "5"; gene_name "AMT"; ref_gene_id "ENSG00000145020";
chr3	StringTie	exon	49422104	49422257	1000	-	.	gene_id "MSTRG.121607"; transcript_id "ENST00000638092"; exon_number "6"; gene_name "AMT"; ref_gene_id "ENSG00000145020";
chr3	StringTie	exon	49422361	49422454	1000	-	.	gene_id "MSTRG.121607"; transcript_id "ENST00000638092"; exon_number "7"; gene_name "AMT"; ref_gene_id "ENSG00000145020";
chr3	StringTie	transcript	49416777	49429314	1000	-	.	gene_id "MSTRG.121607"; transcript_id "ENST00000638115"; gene_name "RP11-949J7.8"; ref_gene_id "ENSG00000283189";
chr3	StringTie	exon	49416777	49417718	1000	-	.	gene_id "MSTRG.121607"; transcript_id "ENST00000638115"; exon_number "1"; gene_name "RP11-949J7.8"; ref_gene_id "ENSG00000283189";
chr3	StringTie	exon	49417818	49417973	1000	-	.	gene_id "MSTRG.121607"; transcript_id "ENST00000638115"; exon_number "2"; gene_name "RP11-949J7.8"; ref_gene_id "ENSG00000283189";
chr3	StringTie	exon	49418971	49419151	1000	-	.	gene_id "MSTRG.121607"; transcript_id "ENST00000638115"; exon_number "3"; gene_name "RP11-949J7.8"; ref_gene_id "ENSG00000283189";
chr3	StringTie	exon	49419260	49419405	1000	-	.	gene_id "MSTRG.121607"; transcript_id "ENST00000638115"; exon_number "4"; gene_name "RP11-949J7.8"; ref_gene_id "ENSG00000283189";
chr3	StringTie	exon	49419710	49419788	1000	-	.	gene_id "MSTRG.121607"; transcript_id "ENST00000638115"; exon_number "5"; gene_name "RP11-949J7.8"; ref_gene_id "ENSG00000283189";
chr3	StringTie	exon	49420211	49420342	1000	-	.	gene_id "MSTRG.121607"; transcript_id "ENST00000638115"; exon_number "6"; gene_name "RP11-949J7.8"; ref_gene_id "ENSG00000283189";
chr3	StringTie	exon	49421492	49421572	1000	-	.	gene_id "MSTRG.121607"; transcript_id "ENST00000638115"; exon_number "7"; gene_name "RP11-949J7.8"; ref_gene_id "ENSG00000283189";
chr3	StringTie	exon	49422104	49422271	1000	-	.	gene_id "MSTRG.121607"; transcript_id "ENST00000638115"; exon_number "8"; gene_name "RP11-949J7.8"; ref_gene_id "ENSG00000283189";
chr3	StringTie	exon	49422982	49424874	1000	-	.	gene_id "MSTRG.121607"; transcript_id "ENST00000638115"; exon_number "9"; gene_name "RP11-949J7.8"; ref_gene_id "ENSG00000283189";
chr3	StringTie	exon	49424949	49425053	1000	-	.	gene_id "MSTRG.121607"; transcript_id "ENST00000638115"; exon_number "10"; gene_name "RP11-949J7.8"; ref_gene_id "ENSG00000283189";
chr3	StringTie	exon	49425367	49425438	1000	-	.	gene_id "MSTRG.121607"; transcript_id "ENST00000638115"; exon_number "11"; gene_name "RP11-949J7.8"; ref_gene_id "ENSG00000283189";
chr3	StringTie	exon	49425883	49425996	1000	-	.	gene_id "MSTRG.121607"; transcript_id "ENST00000638115"; exon_number "12"; gene_name "RP11-949J7.8"; ref_gene_id "ENSG00000283189";
chr3	StringTie	exon	49426252	49426428	1000	-	.	gene_id "MSTRG.121607"; transcript_id "ENST00000638115"; exon_number "13"; gene_name "RP11-949J7.8"; ref_gene_id "ENSG00000283189";
chr3	StringTie	exon	49429108	49429314	1000	-	.	gene_id "MSTRG.121607"; transcript_id "ENST00000638115"; exon_number "14"; gene_name "RP11-949J7.8"; ref_gene_id "ENSG00000283189";
chr3	StringTie	transcript	49339576	49358635	1000	-	.	gene_id "MSTRG.121607"; transcript_id "MSTRG.121607.1";
chr3	StringTie	exon	49339576	49339708	1000	-	.	gene_id "MSTRG.121607"; transcript_id "MSTRG.121607.1"; exon_number "1";
chr3	StringTie	exon	49358255	49358635	1000	-	.	gene_id "MSTRG.121607"; transcript_id "MSTRG.121607.1"; exon_number "2";
chr3	StringTie	transcript	49357167	49358343	1000	-	.	gene_id "MSTRG.121607"; transcript_id "MSTRG.121607.10";
chr3	StringTie	exon	49357167	49357606	1000	-	.	gene_id "MSTRG.121607"; transcript_id "MSTRG.121607.10"; exon_number "1";
chr3	StringTie	exon	49357683	49357747	1000	-	.	gene_id "MSTRG.121607"; transcript_id "MSTRG.121607.10"; exon_number "2";
chr3	StringTie	exon	49358027	49358343	1000	-	.	gene_id "MSTRG.121607"; transcript_id "MSTRG.121607.10"; exon_number "3";
chr3	StringTie	transcript	49416616	49429367	1000	-	.	gene_id "MSTRG.121607"; transcript_id "MSTRG.121607.100";
chr3	StringTie	exon	49416616	49417367	1000	-	.	gene_id "MSTRG.121607"; transcript_id "MSTRG.121607.100"; exon_number "1";
chr3	StringTie	exon	49417615	49417718	1000	-	.	gene_id "MSTRG.121607"; transcript_id "MSTRG.121607.100"; exon_number "2";
chr3	StringTie	exon	49417933	49417973	1000	-	.	gene_id "MSTRG.121607"; transcript_id "MSTRG.121607.100"; exon_number "3";
chr3	StringTie	exon	49418971	49419151	1000	-	.	gene_id "MSTRG.121607"; transcript_id "MSTRG.121607.100"; exon_number "4";
chr3	StringTie	exon	49419260	49419405	1000	-	.	gene_id "MSTRG.121607"; transcript_id "MSTRG.121607.100"; exon_number "5";
chr3	StringTie	exon	49419710	49419788	1000	-	.	gene_id "MSTRG.121607"; transcript_id "MSTRG.121607.100"; exon_number "6";
chr3	StringTie	exon	49420211	49420342	1000	-	.	gene_id "MSTRG.121607"; transcript_id "MSTRG.121607.100"; exon_number "7";
chr3	StringTie	exon	49421492	49421572	1000	-	.	gene_id "MSTRG.121607"; transcript_id "MSTRG.121607.100"; exon_number "8";
chr3	StringTie	exon	49422104	49422271	1000	-	.	gene_id "MSTRG.121607"; transcript_id "MSTRG.121607.100"; exon_number "9";
chr3	StringTie	exon	49422361	49424874	1000	-	.	gene_id "MSTRG.121607"; transcript_id "MSTRG.121607.100"; exon_number "10";
chr3	StringTie	exon	49424949	49425053	1000	-	.	gene_id "MSTRG.121607"; transcript_id "MSTRG.121607.100"; exon_number "11";
chr3	StringTie	exon	49425367	49425438	1000	-	.	gene_id "MSTRG.121607"; transcript_id "MSTRG.121607.100"; exon_number "12";
chr3	StringTie	exon	49425883	49425996	1000	-	.	gene_id "MSTRG.121607"; transcript_id "MSTRG.121607.100"; exon_number "13";
chr3	StringTie	exon	49426252	49426428	1000	-	.	gene_id "MSTRG.121607"; transcript_id "MSTRG.121607.100"; exon_number "14";
chr3	StringTie	exon	49429108	49429367	1000	-	.	gene_id "MSTRG.121607"; transcript_id "MSTRG.121607.100"; exon_number "15";
chr3	StringTie	transcript	49416622	49429345	1000	-	.	gene_id "MSTRG.121607"; transcript_id "MSTRG.121607.101";
chr3	StringTie	exon	49416622	49416747	1000	-	.	gene_id "MSTRG.121607"; transcript_id "MSTRG.121607.101"; exon_number "1";
chr3	StringTie	exon	49417143	49417718	1000	-	.	gene_id "MSTRG.121607"; transcript_id "MSTRG.121607.101"; exon_number "2";
chr3	StringTie	exon	49417818	49417973	1000	-	.	gene_id "MSTRG.121607"; transcript_id "MSTRG.121607.101"; exon_number "3";
chr3	StringTie	exon	49418167	49418228	1000	-	.	gene_id "MSTRG.121607"; transcript_id "MSTRG.121607.101"; exon_number "4";
chr3	StringTie	exon	49418971	49419151	1000	-	.	gene_id "MSTRG.121607"; transcript_id "MSTRG.121607.101"; exon_number "5";
chr3	StringTie	exon	49419260	49419405	1000	-	.	gene_id "MSTRG.121607"; transcript_id "MSTRG.121607.101"; exon_number "6";
chr3	StringTie	exon	49419710	49419788	1000	-	.	gene_id "MSTRG.121607"; transcript_id "MSTRG.121607.101"; exon_number "7";
chr3	StringTie	exon	49420211	49420342	1000	-	.	gene_id "MSTRG.121607"; transcript_id "MSTRG.121607.101"; exon_number "8";
chr3	StringTie	exon	49421492	49421572	1000	-	.	gene_id "MSTRG.121607"; transcript_id "MSTRG.121607.101"; exon_number "9";
chr3	StringTie	exon	49422104	49422271	1000	-	.	gene_id "MSTRG.121607"; transcript_id "MSTRG.121607.101"; exon_number "10";
chr3	StringTie	exon	49422361	49424874	1000	-	.	gene_id "MSTRG.121607"; transcript_id "MSTRG.121607.101"; exon_number "11";
chr3	StringTie	exon	49424949	49425053	1000	-	.	gene_id "MSTRG.121607"; transcript_id "MSTRG.121607.101"; exon_number "12";
chr3	StringTie	exon	49425367	49425438	1000	-	.	gene_id "MSTRG.121607"; transcript_id "MSTRG.121607.101"; exon_number "13";
chr3	StringTie	exon	49425883	49425996	1000	-	.	gene_id "MSTRG.121607"; transcript_id "MSTRG.121607.101"; exon_number "14";
chr3	StringTie	exon	49426277	49426428	1000	-	.	gene_id "MSTRG.121607"; transcript_id "MSTRG.121607.101"; exon_number "15";
chr3	StringTie	exon	49429108	49429345	1000	-	.	gene_id "MSTRG.121607"; transcript_id "MSTRG.121607.101"; exon_number "16";
chr3	StringTie	transcript	49416624	49429345	1000	-	.	gene_id "MSTRG.121607"; transcript_id "MSTRG.121607.102";
chr3	StringTie	exon	49416624	49417718	1000	-	.	gene_id "MSTRG.121607"; transcript_id "MSTRG.121607.102"; exon_number "1";
chr3	StringTie	exon	49417818	49417973	1000	-	.	gene_id "MSTRG.121607"; transcript_id "MSTRG.121607.102"; exon_number "2";
chr3	StringTie	exon	49418971	49419151	1000	-	.	gene_id "MSTRG.121607"; transcript_id "MSTRG.121607.102"; exon_number "3";
chr3	StringTie	exon	49419260	49419405	1000	-	.	gene_id "MSTRG.121607"; transcript_id "MSTRG.121607.102"; exon_number "4";
chr3	StringTie	exon	49419710	49419788	1000	-	.	gene_id "MSTRG.121607"; transcript_id "MSTRG.121607.102"; exon_number "5";
chr3	StringTie	exon	49420211	49420342	1000	-	.	gene_id "MSTRG.121607"; transcript_id "MSTRG.121607.102"; exon_number "6";
chr3	StringTie	exon	49421492	49421572	1000	-	.	gene_id "MSTRG.121607"; transcript_id "MSTRG.121607.102"; exon_number "7";
chr3	StringTie	exon	49422104	49422271	1000	-	.	gene_id "MSTRG.121607"; transcript_id "MSTRG.121607.102"; exon_number "8";
chr3	StringTie	exon	49422361	49424874	1000	-	.	gene_id "MSTRG.121607"; transcript_id "MSTRG.121607.102"; exon_number "9";
chr3	StringTie	exon	49424949	49425053	1000	-	.	gene_id "MSTRG.121607"; transcript_id "MSTRG.121607.102"; exon_number "10";
chr3	StringTie	exon	49425367	49425438	1000	-	.	gene_id "MSTRG.121607"; transcript_id "MSTRG.121607.102"; exon_number "11";
chr3	StringTie	exon	49426252	49426428	1000	-	.	gene_id "MSTRG.121607"; transcript_id "MSTRG.121607.102"; exon_number "12";
chr3	StringTie	exon	49429108	49429345	1000	-	.	gene_id "MSTRG.121607"; transcript_id "MSTRG.121607.102"; exon_number "13";
chr3	StringTie	transcript	49416625	49429438	1000	-	.	gene_id "MSTRG.121607"; transcript_id "MSTRG.121607.103";
chr3	StringTie	exon	49416625	49417718	1000	-	.	gene_id "MSTRG.121607"; transcript_id "MSTRG.121607.103"; exon_number "1";
chr3	StringTie	exon	49417818	49417973	1000	-	.	gene_id "MSTRG.121607"; transcript_id "MSTRG.121607.103"; exon_number "2";
chr3	StringTie	exon	49418167	49418228	1000	-	.	gene_id "MSTRG.121607"; transcript_id "MSTRG.121607.103"; exon_number "3";
chr3	StringTie	exon	49418971	49419151	1000	-	.	gene_id "MSTRG.121607"; transcript_id "MSTRG.121607.103"; exon_number "4";
chr3	StringTie	exon	49419260	49419405	1000	-	.	gene_id "MSTRG.121607"; transcript_id "MSTRG.121607.103"; exon_number "5";
chr3	StringTie	exon	49419710	49419788	1000	-	.	gene_id "MSTRG.121607"; transcript_id "MSTRG.121607.103"; exon_number "6";
chr3	StringTie	exon	49420211	49420342	1000	-	.	gene_id "MSTRG.121607"; transcript_id "MSTRG.121607.103"; exon_number "7";
chr3	StringTie	exon	49421492	49421572	1000	-	.	gene_id "MSTRG.121607"; transcript_id "MSTRG.121607.103"; exon_number "8";
chr3	StringTie	exon	49421982	49422271	1000	-	.	gene_id "MSTRG.121607"; transcript_id "MSTRG.121607.103"; exon_number "9";
chr3	StringTie	exon	49422361	49424874	1000	-	.	gene_id "MSTRG.121607"; transcript_id "MSTRG.121607.103"; exon_number "10";
chr3	StringTie	exon	49424949	49425053	1000	-	.	gene_id "MSTRG.121607"; transcript_id "MSTRG.121607.103"; exon_number "11";
chr3	StringTie	exon	49425367	49425438	1000	-	.	gene_id "MSTRG.121607"; transcript_id "MSTRG.121607.103"; exon_number "12";
chr3	StringTie	exon	49425883	49425996	1000	-	.	gene_id "MSTRG.121607"; transcript_id "MSTRG.121607.103"; exon_number "13";
chr3	StringTie	exon	49426252	49426428	1000	-	.	gene_id "MSTRG.121607"; transcript_id "MSTRG.121607.103"; exon_number "14";
chr3	StringTie	exon	49429108	49429438	1000	-	.	gene_id "MSTRG.121607"; transcript_id "MSTRG.121607.103"; exon_number "15";
chr3	StringTie	transcript	49416635	49429348	1000	-	.	gene_id "MSTRG.121607"; transcript_id "MSTRG.121607.104";
chr3	StringTie	exon	49416635	49417718	1000	-	.	gene_id "MSTRG.121607"; transcript_id "MSTRG.121607.104"; exon_number "1";
chr3	StringTie	exon	49417818	49417973	1000	-	.	gene_id "MSTRG.121607"; transcript_id "MSTRG.121607.104"; exon_number "2";
chr3	StringTie	exon	49418167	49418228	1000	-	.	gene_id "MSTRG.121607"; transcript_id "MSTRG.121607.104"; exon_number "3";
chr3	StringTie	exon	49418971	49419405	1000	-	.	gene_id "MSTRG.121607"; transcript_id "MSTRG.121607.104"; exon_number "4";
chr3	StringTie	exon	49419710	49419788	1000	-	.	gene_id "MSTRG.121607"; transcript_id "MSTRG.121607.104"; exon_number "5";
chr3	StringTie	exon	49420211	49420342	1000	-	.	gene_id "MSTRG.121607"; transcript_id "MSTRG.121607.104"; exon_number "6";
chr3	StringTie	exon	49421492	49421572	1000	-	.	gene_id "MSTRG.121607"; transcript_id "MSTRG.121607.104"; exon_number "7";
chr3	StringTie	exon	49422104	49425438	1000	-	.	gene_id "MSTRG.121607"; transcript_id "MSTRG.121607.104"; exon_number "8";
chr3	StringTie	exon	49425883	49425996	1000	-	.	gene_id "MSTRG.121607"; transcript_id "MSTRG.121607.104"; exon_number "9";
chr3	StringTie	exon	49426252	49426428	1000	-	.	gene_id "MSTRG.121607"; transcript_id "MSTRG.121607.104"; exon_number "10";
chr3	StringTie	exon	49426874	49426960	1000	-	.	gene_id "MSTRG.121607"; transcript_id "MSTRG.121607.104"; exon_number "11";
chr3	StringTie	exon	49429108	49429348	1000	-	.	gene_id "MSTRG.121607"; transcript_id "MSTRG.121607.104"; exon_number "12";
chr3	StringTie	transcript	49416636	49429510	1000	-	.	gene_id "MSTRG.121607"; transcript_id "MSTRG.121607.105";
chr3	StringTie	exon	49416636	49417309	1000	-	.	gene_id "MSTRG.121607"; transcript_id "MSTRG.121607.105"; exon_number "1";
chr3	StringTie	exon	49417615	49417718	1000	-	.	gene_id "MSTRG.121607"; transcript_id "MSTRG.121607.105"; exon_number "2";
chr3	StringTie	exon	49417818	49417973	1000	-	.	gene_id "MSTRG.121607"; transcript_id "MSTRG.121607.105"; exon_number "3";
chr3	StringTie	exon	49418971	49419151	1000	-	.	gene_id "MSTRG.121607"; transcript_id "MSTRG.121607.105"; exon_number "4";
chr3	StringTie	exon	49419260	49419405	1000	-	.	gene_id "MSTRG.121607"; transcript_id "MSTRG.121607.105"; exon_number "5";
chr3	StringTie	exon	49419710	49419788	1000	-	.	gene_id "MSTRG.121607"; transcript_id "MSTRG.121607.105"; exon_number "6";
chr3	StringTie	exon	49420211	49420342	1000	-	.	gene_id "MSTRG.121607"; transcript_id "MSTRG.121607.105"; exon_number "7";
chr3	StringTie	exon	49421492	49421572	1000	-	.	gene_id "MSTRG.121607"; transcript_id "MSTRG.121607.105"; exon_number "8";
chr3	StringTie	exon	49422104	49422271	1000	-	.	gene_id "MSTRG.121607"; transcript_id "MSTRG.121607.105"; exon_number "9";
chr3	StringTie	exon	49422361	49423563	1000	-	.	gene_id "MSTRG.121607"; transcript_id "MSTRG.121607.105"; exon_number "10";
chr3	StringTie	exon	49424082	49424874	1000	-	.	gene_id "MSTRG.121607"; transcript_id "MSTRG.121607.105"; exon_number "11";
chr3	StringTie	exon	49424949	49425053	1000	-	.	gene_id "MSTRG.121607"; transcript_id "MSTRG.121607.105"; exon_number "12";
chr3	StringTie	exon	49425367	49425438	1000	-	.	gene_id "MSTRG.121607"; transcript_id "MSTRG.121607.105"; exon_number "13";
chr3	StringTie	exon	49425883	49425996	1000	-	.	gene_id "MSTRG.121607"; transcript_id "MSTRG.121607.105"; exon_number "14";
chr3	StringTie	exon	49426252	49426422	1000	-	.	gene_id "MSTRG.121607"; transcript_id "MSTRG.121607.105"; exon_number "15";
chr3	StringTie	exon	49429108	49429510	1000	-	.	gene_id "MSTRG.121607"; transcript_id "MSTRG.121607.105"; exon_number "16";
chr3	StringTie	transcript	49416652	49429321	1000	-	.	gene_id "MSTRG.121607"; transcript_id "MSTRG.121607.106";
chr3	StringTie	exon	49416652	49417718	1000	-	.	gene_id "MSTRG.121607"; transcript_id "MSTRG.121607.106"; exon_number "1";
chr3	StringTie	exon	49417818	49417973	1000	-	.	gene_id "MSTRG.121607"; transcript_id "MSTRG.121607.106"; exon_number "2";
chr3	StringTie	exon	49418971	49419151	1000	-	.	gene_id "MSTRG.121607"; transcript_id "MSTRG.121607.106"; exon_number "3";
chr3	StringTie	exon	49419260	49419405	1000	-	.	gene_id "MSTRG.121607"; transcript_id "MSTRG.121607.106"; exon_number "4";
chr3	StringTie	exon	49419710	49419788	1000	-	.	gene_id "MSTRG.121607"; transcript_id "MSTRG.121607.106"; exon_number "5";
chr3	StringTie	exon	49420211	49420342	1000	-	.	gene_id "MSTRG.121607"; transcript_id "MSTRG.121607.106"; exon_number "6";
chr3	StringTie	exon	49421492	49422257	1000	-	.	gene_id "MSTRG.121607"; transcript_id "MSTRG.121607.106"; exon_number "7";
chr3	StringTie	exon	49422361	49425438	1000	-	.	gene_id "MSTRG.121607"; transcript_id "MSTRG.121607.106"; exon_number "8";
chr3	StringTie	exon	49425598	49425676	1000	-	.	gene_id "MSTRG.121607"; transcript_id "MSTRG.121607.106"; exon_number "9";
chr3	StringTie	exon	49425883	49425996	1000	-	.	gene_id "MSTRG.121607"; transcript_id "MSTRG.121607.106"; exon_number "10";
chr3	StringTie	exon	49426252	49426428	1000	-	.	gene_id "MSTRG.121607"; transcript_id "MSTRG.121607.106"; exon_number "11";
chr3	StringTie	exon	49426874	49426960	1000	-	.	gene_id "MSTRG.121607"; transcript_id "MSTRG.121607.106"; exon_number "12";
chr3	StringTie	exon	49429108	49429321	1000	-	.	gene_id "MSTRG.121607"; transcript_id "MSTRG.121607.106"; exon_number "13";
chr3	StringTie	transcript	49416659	49426422	1000	-	.	gene_id "MSTRG.121607"; transcript_id "MSTRG.121607.107";
chr3	StringTie	exon	49416659	49417718	1000	-	.	gene_id "MSTRG.121607"; transcript_id "MSTRG.121607.107"; exon_number "1";
chr3	StringTie	exon	49417818	49417973	1000	-	.	gene_id "MSTRG.121607"; transcript_id "MSTRG.121607.107"; exon_number "2";
chr3	StringTie	exon	49418971	49419151	1000	-	.	gene_id "MSTRG.121607"; transcript_id "MSTRG.121607.107"; exon_number "3";
chr3	StringTie	exon	49419260	49419405	1000	-	.	gene_id "MSTRG.121607"; transcript_id "MSTRG.121607.107"; exon_number "4";
chr3	StringTie	exon	49419710	49419788	1000	-	.	gene_id "MSTRG.121607"; transcript_id "MSTRG.121607.107"; exon_number "5";
chr3	StringTie	exon	49420211	49420342	1000	-	.	gene_id "MSTRG.121607"; transcript_id "MSTRG.121607.107"; exon_number "6";
chr3	StringTie	exon	49421492	49421572	1000	-	.	gene_id "MSTRG.121607"; transcript_id "MSTRG.121607.107"; exon_number "7";
chr3	StringTie	exon	49421982	49422049	1000	-	.	gene_id "MSTRG.121607"; transcript_id "MSTRG.121607.107"; exon_number "8";
chr3	StringTie	exon	49422361	49424874	1000	-	.	gene_id "MSTRG.121607"; transcript_id "MSTRG.121607.107"; exon_number "9";
chr3	StringTie	exon	49424949	49425053	1000	-	.	gene_id "MSTRG.121607"; transcript_id "MSTRG.121607.107"; exon_number "10";
chr3	StringTie	exon	49425367	49425438	1000	-	.	gene_id "MSTRG.121607"; transcript_id "MSTRG.121607.107"; exon_number "11";
chr3	StringTie	exon	49425883	49425996	1000	-	.	gene_id "MSTRG.121607"; transcript_id "MSTRG.121607.107"; exon_number "12";
chr3	StringTie	exon	49426252	49426422	1000	-	.	gene_id "MSTRG.121607"; transcript_id "MSTRG.121607.107"; exon_number "13";
chr3	StringTie	transcript	49416659	49429293	1000	-	.	gene_id "MSTRG.121607"; transcript_id "MSTRG.121607.108";
chr3	StringTie	exon	49416659	49417718	1000	-	.	gene_id "MSTRG.121607"; transcript_id "MSTRG.121607.108"; exon_number "1";
chr3	StringTie	exon	49417818	49417973	1000	-	.	gene_id "MSTRG.121607"; transcript_id "MSTRG.121607.108"; exon_number "2";
chr3	StringTie	exon	49418971	49419151	1000	-	.	gene_id "MSTRG.121607"; transcript_id "MSTRG.121607.108"; exon_number "3";
chr3	StringTie	exon	49419260	49419405	1000	-	.	gene_id "MSTRG.121607"; transcript_id "MSTRG.121607.108"; exon_number "4";
chr3	StringTie	exon	49419710	49419788	1000	-	.	gene_id "MSTRG.121607"; transcript_id "MSTRG.121607.108"; exon_number "5";
chr3	StringTie	exon	49420211	49420342	1000	-	.	gene_id "MSTRG.121607"; transcript_id "MSTRG.121607.108"; exon_number "6";
chr3	StringTie	exon	49421492	49421572	1000	-	.	gene_id "MSTRG.121607"; transcript_id "MSTRG.121607.108"; exon_number "7";
chr3	StringTie	exon	49422104	49422257	1000	-	.	gene_id "MSTRG.121607"; transcript_id "MSTRG.121607.108"; exon_number "8";
chr3	StringTie	exon	49422361	49424874	1000	-	.	gene_id "MSTRG.121607"; transcript_id "MSTRG.121607.108"; exon_number "9";
chr3	StringTie	exon	49424949	49425053	1000	-	.	gene_id "MSTRG.121607"; transcript_id "MSTRG.121607.108"; exon_number "10";
chr3	StringTie	exon	49425367	49425438	1000	-	.	gene_id "MSTRG.121607"; transcript_id "MSTRG.121607.108"; exon_number "11";
chr3	StringTie	exon	49425883	49425996	1000	-	.	gene_id "MSTRG.121607"; transcript_id "MSTRG.121607.108"; exon_number "12";
chr3	StringTie	exon	49426277	49426428	1000	-	.	gene_id "MSTRG.121607"; transcript_id "MSTRG.121607.108"; exon_number "13";
chr3	StringTie	exon	49429108	49429293	1000	-	.	gene_id "MSTRG.121607"; transcript_id "MSTRG.121607.108"; exon_number "14";
chr3	StringTie	transcript	49416672	49429355	1000	-	.	gene_id "MSTRG.121607"; transcript_id "MSTRG.121607.109";
chr3	StringTie	exon	49416672	49416747	1000	-	.	gene_id "MSTRG.121607"; transcript_id "MSTRG.121607.109"; exon_number "1";
chr3	StringTie	exon	49417143	49417718	1000	-	.	gene_id "MSTRG.121607"; transcript_id "MSTRG.121607.109"; exon_number "2";
chr3	StringTie	exon	49417818	49417973	1000	-	.	gene_id "MSTRG.121607"; transcript_id "MSTRG.121607.109"; exon_number "3";
chr3	StringTie	exon	49418971	49419151	1000	-	.	gene_id "MSTRG.121607"; transcript_id "MSTRG.121607.109"; exon_number "4";
chr3	StringTie	exon	49419260	49419405	1000	-	.	gene_id "MSTRG.121607"; transcript_id "MSTRG.121607.109"; exon_number "5";
chr3	StringTie	exon	49419710	49419788	1000	-	.	gene_id "MSTRG.121607"; transcript_id "MSTRG.121607.109"; exon_number "6";
chr3	StringTie	exon	49420211	49420342	1000	-	.	gene_id "MSTRG.121607"; transcript_id "MSTRG.121607.109"; exon_number "7";
chr3	StringTie	exon	49421492	49421572	1000	-	.	gene_id "MSTRG.121607"; transcript_id "MSTRG.121607.109"; exon_number "8";
chr3	StringTie	exon	49422104	49422271	1000	-	.	gene_id "MSTRG.121607"; transcript_id "MSTRG.121607.109"; exon_number "9";
chr3	StringTie	exon	49422361	49425438	1000	-	.	gene_id "MSTRG.121607"; transcript_id "MSTRG.121607.109"; exon_number "10";
chr3	StringTie	exon	49425883	49425996	1000	-	.	gene_id "MSTRG.121607"; transcript_id "MSTRG.121607.109"; exon_number "11";
chr3	StringTie	exon	49426252	49426428	1000	-	.	gene_id "MSTRG.121607"; transcript_id "MSTRG.121607.109"; exon_number "12";
chr3	StringTie	exon	49429108	49429355	1000	-	.	gene_id "MSTRG.121607"; transcript_id "MSTRG.121607.109"; exon_number "13";
chr3	StringTie	transcript	49357167	49358711	1000	-	.	gene_id "MSTRG.121607"; transcript_id "MSTRG.121607.11";
chr3	StringTie	exon	49357167	49357747	1000	-	.	gene_id "MSTRG.121607"; transcript_id "MSTRG.121607.11"; exon_number "1";
chr3	StringTie	exon	49358027	49358427	1000	-	.	gene_id "MSTRG.121607"; transcript_id "MSTRG.121607.11"; exon_number "2";
chr3	StringTie	exon	49358539	49358711	1000	-	.	gene_id "MSTRG.121607"; transcript_id "MSTRG.121607.11"; exon_number "3";
chr3	StringTie	transcript	49416691	49429301	1000	-	.	gene_id "MSTRG.121607"; transcript_id "MSTRG.121607.110";
chr3	StringTie	exon	49416691	49417718	1000	-	.	gene_id "MSTRG.121607"; transcript_id "MSTRG.121607.110"; exon_number "1";
chr3	StringTie	exon	49417818	49417973	1000	-	.	gene_id "MSTRG.121607"; transcript_id "MSTRG.121607.110"; exon_number "2";
chr3	StringTie	exon	49418971	49419151	1000	-	.	gene_id "MSTRG.121607"; transcript_id "MSTRG.121607.110"; exon_number "3";
chr3	StringTie	exon	49419260	49419405	1000	-	.	gene_id "MSTRG.121607"; transcript_id "MSTRG.121607.110"; exon_number "4";
chr3	StringTie	exon	49419710	49419788	1000	-	.	gene_id "MSTRG.121607"; transcript_id "MSTRG.121607.110"; exon_number "5";
chr3	StringTie	exon	49420211	49420342	1000	-	.	gene_id "MSTRG.121607"; transcript_id "MSTRG.121607.110"; exon_number "6";
chr3	StringTie	exon	49421492	49421572	1000	-	.	gene_id "MSTRG.121607"; transcript_id "MSTRG.121607.110"; exon_number "7";
chr3	StringTie	exon	49422104	49422271	1000	-	.	gene_id "MSTRG.121607"; transcript_id "MSTRG.121607.110"; exon_number "8";
chr3	StringTie	exon	49422361	49424874	1000	-	.	gene_id "MSTRG.121607"; transcript_id "MSTRG.121607.110"; exon_number "9";
chr3	StringTie	exon	49424949	49425053	1000	-	.	gene_id "MSTRG.121607"; transcript_id "MSTRG.121607.110"; exon_number "10";
chr3	StringTie	exon	49425367	49425438	1000	-	.	gene_id "MSTRG.121607"; transcript_id "MSTRG.121607.110"; exon_number "11";
chr3	StringTie	exon	49425598	49425996	1000	-	.	gene_id "MSTRG.121607"; transcript_id "MSTRG.121607.110"; exon_number "12";
chr3	StringTie	exon	49426252	49426428	1000	-	.	gene_id "MSTRG.121607"; transcript_id "MSTRG.121607.110"; exon_number "13";
chr3	StringTie	exon	49429108	49429301	1000	-	.	gene_id "MSTRG.121607"; transcript_id "MSTRG.121607.110"; exon_number "14";
chr3	StringTie	transcript	49416691	49429381	1000	-	.	gene_id "MSTRG.121607"; transcript_id "MSTRG.121607.111";
chr3	StringTie	exon	49416691	49417367	1000	-	.	gene_id "MSTRG.121607"; transcript_id "MSTRG.121607.111"; exon_number "1";
chr3	StringTie	exon	49417615	49417718	1000	-	.	gene_id "MSTRG.121607"; transcript_id "MSTRG.121607.111"; exon_number "2";
chr3	StringTie	exon	49417818	49417973	1000	-	.	gene_id "MSTRG.121607"; transcript_id "MSTRG.121607.111"; exon_number "3";
chr3	StringTie	exon	49418971	49419151	1000	-	.	gene_id "MSTRG.121607"; transcript_id "MSTRG.121607.111"; exon_number "4";
chr3	StringTie	exon	49419260	49419405	1000	-	.	gene_id "MSTRG.121607"; transcript_id "MSTRG.121607.111"; exon_number "5";
chr3	StringTie	exon	49419710	49419788	1000	-	.	gene_id "MSTRG.121607"; transcript_id "MSTRG.121607.111"; exon_number "6";
chr3	StringTie	exon	49420211	49420342	1000	-	.	gene_id "MSTRG.121607"; transcript_id "MSTRG.121607.111"; exon_number "7";
chr3	StringTie	exon	49421492	49421572	1000	-	.	gene_id "MSTRG.121607"; transcript_id "MSTRG.121607.111"; exon_number "8";
chr3	StringTie	exon	49422104	49423728	1000	-	.	gene_id "MSTRG.121607"; transcript_id "MSTRG.121607.111"; exon_number "9";
chr3	StringTie	exon	49423754	49424874	1000	-	.	gene_id "MSTRG.121607"; transcript_id "MSTRG.121607.111"; exon_number "10";
chr3	StringTie	exon	49424949	49425053	1000	-	.	gene_id "MSTRG.121607"; transcript_id "MSTRG.121607.111"; exon_number "11";
chr3	StringTie	exon	49425367	49425438	1000	-	.	gene_id "MSTRG.121607"; transcript_id "MSTRG.121607.111"; exon_number "12";
chr3	StringTie	exon	49425883	49425996	1000	-	.	gene_id "MSTRG.121607"; transcript_id "MSTRG.121607.111"; exon_number "13";
chr3	StringTie	exon	49426252	49426428	1000	-	.	gene_id "MSTRG.121607"; transcript_id "MSTRG.121607.111"; exon_number "14";
chr3	StringTie	exon	49429108	49429381	1000	-	.	gene_id "MSTRG.121607"; transcript_id "MSTRG.121607.111"; exon_number "15";
chr3	StringTie	transcript	49416695	49429332	1000	-	.	gene_id "MSTRG.121607"; transcript_id "MSTRG.121607.112";
chr3	StringTie	exon	49416695	49417367	1000	-	.	gene_id "MSTRG.121607"; transcript_id "MSTRG.121607.112"; exon_number "1";
chr3	StringTie	exon	49417615	49417718	1000	-	.	gene_id "MSTRG.121607"; transcript_id "MSTRG.121607.112"; exon_number "2";
chr3	StringTie	exon	49417818	49418228	1000	-	.	gene_id "MSTRG.121607"; transcript_id "MSTRG.121607.112"; exon_number "3";
chr3	StringTie	exon	49418971	49419151	1000	-	.	gene_id "MSTRG.121607"; transcript_id "MSTRG.121607.112"; exon_number "4";
chr3	StringTie	exon	49419260	49419405	1000	-	.	gene_id "MSTRG.121607"; transcript_id "MSTRG.121607.112"; exon_number "5";
chr3	StringTie	exon	49419710	49419788	1000	-	.	gene_id "MSTRG.121607"; transcript_id "MSTRG.121607.112"; exon_number "6";
chr3	StringTie	exon	49420211	49420342	1000	-	.	gene_id "MSTRG.121607"; transcript_id "MSTRG.121607.112"; exon_number "7";
chr3	StringTie	exon	49421492	49421572	1000	-	.	gene_id "MSTRG.121607"; transcript_id "MSTRG.121607.112"; exon_number "8";
chr3	StringTie	exon	49422104	49422257	1000	-	.	gene_id "MSTRG.121607"; transcript_id "MSTRG.121607.112"; exon_number "9";
chr3	StringTie	exon	49422361	49424874	1000	-	.	gene_id "MSTRG.121607"; transcript_id "MSTRG.121607.112"; exon_number "10";
chr3	StringTie	exon	49424949	49425053	1000	-	.	gene_id "MSTRG.121607"; transcript_id "MSTRG.121607.112"; exon_number "11";
chr3	StringTie	exon	49425367	49425438	1000	-	.	gene_id "MSTRG.121607"; transcript_id "MSTRG.121607.112"; exon_number "12";
chr3	StringTie	exon	49425883	49425996	1000	-	.	gene_id "MSTRG.121607"; transcript_id "MSTRG.121607.112"; exon_number "13";
chr3	StringTie	exon	49426252	49426428	1000	-	.	gene_id "MSTRG.121607"; transcript_id "MSTRG.121607.112"; exon_number "14";
chr3	StringTie	exon	49429108	49429332	1000	-	.	gene_id "MSTRG.121607"; transcript_id "MSTRG.121607.112"; exon_number "15";
chr3	StringTie	transcript	49416698	49429458	1000	-	.	gene_id "MSTRG.121607"; transcript_id "MSTRG.121607.113";
chr3	StringTie	exon	49416698	49417718	1000	-	.	gene_id "MSTRG.121607"; transcript_id "MSTRG.121607.113"; exon_number "1";
chr3	StringTie	exon	49417818	49417973	1000	-	.	gene_id "MSTRG.121607"; transcript_id "MSTRG.121607.113"; exon_number "2";
chr3	StringTie	exon	49418971	49419151	1000	-	.	gene_id "MSTRG.121607"; transcript_id "MSTRG.121607.113"; exon_number "3";
chr3	StringTie	exon	49419260	49419405	1000	-	.	gene_id "MSTRG.121607"; transcript_id "MSTRG.121607.113"; exon_number "4";
chr3	StringTie	exon	49419710	49419788	1000	-	.	gene_id "MSTRG.121607"; transcript_id "MSTRG.121607.113"; exon_number "5";
chr3	StringTie	exon	49420211	49420342	1000	-	.	gene_id "MSTRG.121607"; transcript_id "MSTRG.121607.113"; exon_number "6";
chr3	StringTie	exon	49421492	49421572	1000	-	.	gene_id "MSTRG.121607"; transcript_id "MSTRG.121607.113"; exon_number "7";
chr3	StringTie	exon	49422104	49422257	1000	-	.	gene_id "MSTRG.121607"; transcript_id "MSTRG.121607.113"; exon_number "8";
chr3	StringTie	exon	49422361	49424874	1000	-	.	gene_id "MSTRG.121607"; transcript_id "MSTRG.121607.113"; exon_number "9";
chr3	StringTie	exon	49424949	49425146	1000	-	.	gene_id "MSTRG.121607"; transcript_id "MSTRG.121607.113"; exon_number "10";
chr3	StringTie	exon	49425367	49425438	1000	-	.	gene_id "MSTRG.121607"; transcript_id "MSTRG.121607.113"; exon_number "11";
chr3	StringTie	exon	49425598	49425676	1000	-	.	gene_id "MSTRG.121607"; transcript_id "MSTRG.121607.113"; exon_number "12";
chr3	StringTie	exon	49425883	49425996	1000	-	.	gene_id "MSTRG.121607"; transcript_id "MSTRG.121607.113"; exon_number "13";
chr3	StringTie	exon	49426252	49426428	1000	-	.	gene_id "MSTRG.121607"; transcript_id "MSTRG.121607.113"; exon_number "14";
chr3	StringTie	exon	49429108	49429458	1000	-	.	gene_id "MSTRG.121607"; transcript_id "MSTRG.121607.113"; exon_number "15";
chr3	StringTie	transcript	49416701	49429602	1000	-	.	gene_id "MSTRG.121607"; transcript_id "MSTRG.121607.114";
chr3	StringTie	exon	49416701	49417357	1000	-	.	gene_id "MSTRG.121607"; transcript_id "MSTRG.121607.114"; exon_number "1";
chr3	StringTie	exon	49417615	49417718	1000	-	.	gene_id "MSTRG.121607"; transcript_id "MSTRG.121607.114"; exon_number "2";
chr3	StringTie	exon	49417818	49417973	1000	-	.	gene_id "MSTRG.121607"; transcript_id "MSTRG.121607.114"; exon_number "3";
chr3	StringTie	exon	49418167	49418228	1000	-	.	gene_id "MSTRG.121607"; transcript_id "MSTRG.121607.114"; exon_number "4";
chr3	StringTie	exon	49418971	49419151	1000	-	.	gene_id "MSTRG.121607"; transcript_id "MSTRG.121607.114"; exon_number "5";
chr3	StringTie	exon	49419260	49419405	1000	-	.	gene_id "MSTRG.121607"; transcript_id "MSTRG.121607.114"; exon_number "6";
chr3	StringTie	exon	49419710	49419788	1000	-	.	gene_id "MSTRG.121607"; transcript_id "MSTRG.121607.114"; exon_number "7";
chr3	StringTie	exon	49420211	49420342	1000	-	.	gene_id "MSTRG.121607"; transcript_id "MSTRG.121607.114"; exon_number "8";
chr3	StringTie	exon	49421492	49421572	1000	-	.	gene_id "MSTRG.121607"; transcript_id "MSTRG.121607.114"; exon_number "9";
chr3	StringTie	exon	49422104	49422271	1000	-	.	gene_id "MSTRG.121607"; transcript_id "MSTRG.121607.114"; exon_number "10";
chr3	StringTie	exon	49422361	49424874	1000	-	.	gene_id "MSTRG.121607"; transcript_id "MSTRG.121607.114"; exon_number "11";
chr3	StringTie	exon	49424949	49425053	1000	-	.	gene_id "MSTRG.121607"; transcript_id "MSTRG.121607.114"; exon_number "12";
chr3	StringTie	exon	49425367	49425438	1000	-	.	gene_id "MSTRG.121607"; transcript_id "MSTRG.121607.114"; exon_number "13";
chr3	StringTie	exon	49425883	49425996	1000	-	.	gene_id "MSTRG.121607"; transcript_id "MSTRG.121607.114"; exon_number "14";
chr3	StringTie	exon	49426252	49426428	1000	-	.	gene_id "MSTRG.121607"; transcript_id "MSTRG.121607.114"; exon_number "15";
chr3	StringTie	exon	49429108	49429602	1000	-	.	gene_id "MSTRG.121607"; transcript_id "MSTRG.121607.114"; exon_number "16";
chr3	StringTie	transcript	49416709	49429349	1000	-	.	gene_id "MSTRG.121607"; transcript_id "MSTRG.121607.115";
chr3	StringTie	exon	49416709	49417718	1000	-	.	gene_id "MSTRG.121607"; transcript_id "MSTRG.121607.115"; exon_number "1";
chr3	StringTie	exon	49417818	49417973	1000	-	.	gene_id "MSTRG.121607"; transcript_id "MSTRG.121607.115"; exon_number "2";
chr3	StringTie	exon	49418971	49419151	1000	-	.	gene_id "MSTRG.121607"; transcript_id "MSTRG.121607.115"; exon_number "3";
chr3	StringTie	exon	49419260	49419405	1000	-	.	gene_id "MSTRG.121607"; transcript_id "MSTRG.121607.115"; exon_number "4";
chr3	StringTie	exon	49419710	49419788	1000	-	.	gene_id "MSTRG.121607"; transcript_id "MSTRG.121607.115"; exon_number "5";
chr3	StringTie	exon	49420211	49420342	1000	-	.	gene_id "MSTRG.121607"; transcript_id "MSTRG.121607.115"; exon_number "6";
chr3	StringTie	exon	49421492	49421572	1000	-	.	gene_id "MSTRG.121607"; transcript_id "MSTRG.121607.115"; exon_number "7";
chr3	StringTie	exon	49422104	49422271	1000	-	.	gene_id "MSTRG.121607"; transcript_id "MSTRG.121607.115"; exon_number "8";
chr3	StringTie	exon	49422361	49424874	1000	-	.	gene_id "MSTRG.121607"; transcript_id "MSTRG.121607.115"; exon_number "9";
chr3	StringTie	exon	49424949	49425011	1000	-	.	gene_id "MSTRG.121607"; transcript_id "MSTRG.121607.115"; exon_number "10";
chr3	StringTie	exon	49425367	49425438	1000	-	.	gene_id "MSTRG.121607"; transcript_id "MSTRG.121607.115"; exon_number "11";
chr3	StringTie	exon	49425883	49425996	1000	-	.	gene_id "MSTRG.121607"; transcript_id "MSTRG.121607.115"; exon_number "12";
chr3	StringTie	exon	49426252	49426428	1000	-	.	gene_id "MSTRG.121607"; transcript_id "MSTRG.121607.115"; exon_number "13";
chr3	StringTie	exon	49429108	49429349	1000	-	.	gene_id "MSTRG.121607"; transcript_id "MSTRG.121607.115"; exon_number "14";
chr3	StringTie	transcript	49416711	49429338	1000	-	.	gene_id "MSTRG.121607"; transcript_id "MSTRG.121607.116";
chr3	StringTie	exon	49416711	49417718	1000	-	.	gene_id "MSTRG.121607"; transcript_id "MSTRG.121607.116"; exon_number "1";
chr3	StringTie	exon	49417818	49418228	1000	-	.	gene_id "MSTRG.121607"; transcript_id "MSTRG.121607.116"; exon_number "2";
chr3	StringTie	exon	49418971	49419151	1000	-	.	gene_id "MSTRG.121607"; transcript_id "MSTRG.121607.116"; exon_number "3";
chr3	StringTie	exon	49419260	49419405	1000	-	.	gene_id "MSTRG.121607"; transcript_id "MSTRG.121607.116"; exon_number "4";
chr3	StringTie	exon	49419710	49419788	1000	-	.	gene_id "MSTRG.121607"; transcript_id "MSTRG.121607.116"; exon_number "5";
chr3	StringTie	exon	49420211	49420342	1000	-	.	gene_id "MSTRG.121607"; transcript_id "MSTRG.121607.116"; exon_number "6";
chr3	StringTie	exon	49421492	49421572	1000	-	.	gene_id "MSTRG.121607"; transcript_id "MSTRG.121607.116"; exon_number "7";
chr3	StringTie	exon	49422104	49422257	1000	-	.	gene_id "MSTRG.121607"; transcript_id "MSTRG.121607.116"; exon_number "8";
chr3	StringTie	exon	49422361	49424874	1000	-	.	gene_id "MSTRG.121607"; transcript_id "MSTRG.121607.116"; exon_number "9";
chr3	StringTie	exon	49424949	49425053	1000	-	.	gene_id "MSTRG.121607"; transcript_id "MSTRG.121607.116"; exon_number "10";
chr3	StringTie	exon	49425367	49425438	1000	-	.	gene_id "MSTRG.121607"; transcript_id "MSTRG.121607.116"; exon_number "11";
chr3	StringTie	exon	49425883	49425996	1000	-	.	gene_id "MSTRG.121607"; transcript_id "MSTRG.121607.116"; exon_number "12";
chr3	StringTie	exon	49426252	49426422	1000	-	.	gene_id "MSTRG.121607"; transcript_id "MSTRG.121607.116"; exon_number "13";
chr3	StringTie	exon	49429108	49429338	1000	-	.	gene_id "MSTRG.121607"; transcript_id "MSTRG.121607.116"; exon_number "14";
chr3	StringTie	transcript	49416711	49429317	1000	-	.	gene_id "MSTRG.121607"; transcript_id "MSTRG.121607.117";
chr3	StringTie	exon	49416711	49417367	1000	-	.	gene_id "MSTRG.121607"; transcript_id "MSTRG.121607.117"; exon_number "1";
chr3	StringTie	exon	49417615	49417718	1000	-	.	gene_id "MSTRG.121607"; transcript_id "MSTRG.121607.117"; exon_number "2";
chr3	StringTie	exon	49417818	49417973	1000	-	.	gene_id "MSTRG.121607"; transcript_id "MSTRG.121607.117"; exon_number "3";
chr3	StringTie	exon	49418167	49418228	1000	-	.	gene_id "MSTRG.121607"; transcript_id "MSTRG.121607.117"; exon_number "4";
chr3	StringTie	exon	49418971	49419151	1000	-	.	gene_id "MSTRG.121607"; transcript_id "MSTRG.121607.117"; exon_number "5";
chr3	StringTie	exon	49419260	49419405	1000	-	.	gene_id "MSTRG.121607"; transcript_id "MSTRG.121607.117"; exon_number "6";
chr3	StringTie	exon	49419710	49420342	1000	-	.	gene_id "MSTRG.121607"; transcript_id "MSTRG.121607.117"; exon_number "7";
chr3	StringTie	exon	49421492	49421572	1000	-	.	gene_id "MSTRG.121607"; transcript_id "MSTRG.121607.117"; exon_number "8";
chr3	StringTie	exon	49422104	49422257	1000	-	.	gene_id "MSTRG.121607"; transcript_id "MSTRG.121607.117"; exon_number "9";
chr3	StringTie	exon	49422361	49425011	1000	-	.	gene_id "MSTRG.121607"; transcript_id "MSTRG.121607.117"; exon_number "10";
chr3	StringTie	exon	49425367	49425438	1000	-	.	gene_id "MSTRG.121607"; transcript_id "MSTRG.121607.117"; exon_number "11";
chr3	StringTie	exon	49425883	49426428	1000	-	.	gene_id "MSTRG.121607"; transcript_id "MSTRG.121607.117"; exon_number "12";
chr3	StringTie	exon	49429108	49429317	1000	-	.	gene_id "MSTRG.121607"; transcript_id "MSTRG.121607.117"; exon_number "13";
chr3	StringTie	transcript	49416713	49429382	1000	-	.	gene_id "MSTRG.121607"; transcript_id "MSTRG.121607.118";
chr3	StringTie	exon	49416713	49417718	1000	-	.	gene_id "MSTRG.121607"; transcript_id "MSTRG.121607.118"; exon_number "1";
chr3	StringTie	exon	49417818	49417973	1000	-	.	gene_id "MSTRG.121607"; transcript_id "MSTRG.121607.118"; exon_number "2";
chr3	StringTie	exon	49418167	49418228	1000	-	.	gene_id "MSTRG.121607"; transcript_id "MSTRG.121607.118"; exon_number "3";
chr3	StringTie	exon	49418971	49419151	1000	-	.	gene_id "MSTRG.121607"; transcript_id "MSTRG.121607.118"; exon_number "4";
chr3	StringTie	exon	49419260	49419405	1000	-	.	gene_id "MSTRG.121607"; transcript_id "MSTRG.121607.118"; exon_number "5";
chr3	StringTie	exon	49419710	49419788	1000	-	.	gene_id "MSTRG.121607"; transcript_id "MSTRG.121607.118"; exon_number "6";
chr3	StringTie	exon	49420211	49420342	1000	-	.	gene_id "MSTRG.121607"; transcript_id "MSTRG.121607.118"; exon_number "7";
chr3	StringTie	exon	49421492	49421572	1000	-	.	gene_id "MSTRG.121607"; transcript_id "MSTRG.121607.118"; exon_number "8";
chr3	StringTie	exon	49422104	49422271	1000	-	.	gene_id "MSTRG.121607"; transcript_id "MSTRG.121607.118"; exon_number "9";
chr3	StringTie	exon	49422361	49424874	1000	-	.	gene_id "MSTRG.121607"; transcript_id "MSTRG.121607.118"; exon_number "10";
chr3	StringTie	exon	49424949	49425014	1000	-	.	gene_id "MSTRG.121607"; transcript_id "MSTRG.121607.118"; exon_number "11";
chr3	StringTie	exon	49425367	49425438	1000	-	.	gene_id "MSTRG.121607"; transcript_id "MSTRG.121607.118"; exon_number "12";
chr3	StringTie	exon	49425883	49425996	1000	-	.	gene_id "MSTRG.121607"; transcript_id "MSTRG.121607.118"; exon_number "13";
chr3	StringTie	exon	49426252	49426428	1000	-	.	gene_id "MSTRG.121607"; transcript_id "MSTRG.121607.118"; exon_number "14";
chr3	StringTie	exon	49429108	49429382	1000	-	.	gene_id "MSTRG.121607"; transcript_id "MSTRG.121607.118"; exon_number "15";
chr3	StringTie	transcript	49416713	49429414	1000	-	.	gene_id "MSTRG.121607"; transcript_id "MSTRG.121607.119";
chr3	StringTie	exon	49416713	49417718	1000	-	.	gene_id "MSTRG.121607"; transcript_id "MSTRG.121607.119"; exon_number "1";
chr3	StringTie	exon	49417818	49417973	1000	-	.	gene_id "MSTRG.121607"; transcript_id "MSTRG.121607.119"; exon_number "2";
chr3	StringTie	exon	49418971	49419151	1000	-	.	gene_id "MSTRG.121607"; transcript_id "MSTRG.121607.119"; exon_number "3";
chr3	StringTie	exon	49419260	49419405	1000	-	.	gene_id "MSTRG.121607"; transcript_id "MSTRG.121607.119"; exon_number "4";
chr3	StringTie	exon	49419710	49419788	1000	-	.	gene_id "MSTRG.121607"; transcript_id "MSTRG.121607.119"; exon_number "5";
chr3	StringTie	exon	49420211	49420342	1000	-	.	gene_id "MSTRG.121607"; transcript_id "MSTRG.121607.119"; exon_number "6";
chr3	StringTie	exon	49421492	49421572	1000	-	.	gene_id "MSTRG.121607"; transcript_id "MSTRG.121607.119"; exon_number "7";
chr3	StringTie	exon	49422104	49422271	1000	-	.	gene_id "MSTRG.121607"; transcript_id "MSTRG.121607.119"; exon_number "8";
chr3	StringTie	exon	49422361	49424874	1000	-	.	gene_id "MSTRG.121607"; transcript_id "MSTRG.121607.119"; exon_number "9";
chr3	StringTie	exon	49424949	49425053	1000	-	.	gene_id "MSTRG.121607"; transcript_id "MSTRG.121607.119"; exon_number "10";
chr3	StringTie	exon	49425367	49425438	1000	-	.	gene_id "MSTRG.121607"; transcript_id "MSTRG.121607.119"; exon_number "11";
chr3	StringTie	exon	49425598	49426428	1000	-	.	gene_id "MSTRG.121607"; transcript_id "MSTRG.121607.119"; exon_number "12";
chr3	StringTie	exon	49429108	49429414	1000	-	.	gene_id "MSTRG.121607"; transcript_id "MSTRG.121607.119"; exon_number "13";
chr3	StringTie	transcript	49357167	49358711	1000	-	.	gene_id "MSTRG.121607"; transcript_id "MSTRG.121607.12";
chr3	StringTie	exon	49357167	49357747	1000	-	.	gene_id "MSTRG.121607"; transcript_id "MSTRG.121607.12"; exon_number "1";
chr3	StringTie	exon	49358165	49358427	1000	-	.	gene_id "MSTRG.121607"; transcript_id "MSTRG.121607.12"; exon_number "2";
chr3	StringTie	exon	49358539	49358711	1000	-	.	gene_id "MSTRG.121607"; transcript_id "MSTRG.121607.12"; exon_number "3";
chr3	StringTie	transcript	49416732	49429295	1000	-	.	gene_id "MSTRG.121607"; transcript_id "MSTRG.121607.120";
chr3	StringTie	exon	49416732	49417973	1000	-	.	gene_id "MSTRG.121607"; transcript_id "MSTRG.121607.120"; exon_number "1";
chr3	StringTie	exon	49418971	49419151	1000	-	.	gene_id "MSTRG.121607"; transcript_id "MSTRG.121607.120"; exon_number "2";
chr3	StringTie	exon	49419260	49419405	1000	-	.	gene_id "MSTRG.121607"; transcript_id "MSTRG.121607.120"; exon_number "3";
chr3	StringTie	exon	49419710	49419788	1000	-	.	gene_id "MSTRG.121607"; transcript_id "MSTRG.121607.120"; exon_number "4";
chr3	StringTie	exon	49420211	49420342	1000	-	.	gene_id "MSTRG.121607"; transcript_id "MSTRG.121607.120"; exon_number "5";
chr3	StringTie	exon	49421492	49421572	1000	-	.	gene_id "MSTRG.121607"; transcript_id "MSTRG.121607.120"; exon_number "6";
chr3	StringTie	exon	49422104	49422257	1000	-	.	gene_id "MSTRG.121607"; transcript_id "MSTRG.121607.120"; exon_number "7";
chr3	StringTie	exon	49422361	49424874	1000	-	.	gene_id "MSTRG.121607"; transcript_id "MSTRG.121607.120"; exon_number "8";
chr3	StringTie	exon	49424949	49425014	1000	-	.	gene_id "MSTRG.121607"; transcript_id "MSTRG.121607.120"; exon_number "9";
chr3	StringTie	exon	49425367	49425438	1000	-	.	gene_id "MSTRG.121607"; transcript_id "MSTRG.121607.120"; exon_number "10";
chr3	StringTie	exon	49425883	49425996	1000	-	.	gene_id "MSTRG.121607"; transcript_id "MSTRG.121607.120"; exon_number "11";
chr3	StringTie	exon	49426252	49426428	1000	-	.	gene_id "MSTRG.121607"; transcript_id "MSTRG.121607.120"; exon_number "12";
chr3	StringTie	exon	49429108	49429295	1000	-	.	gene_id "MSTRG.121607"; transcript_id "MSTRG.121607.120"; exon_number "13";
chr3	StringTie	transcript	49416733	49430094	1000	-	.	gene_id "MSTRG.121607"; transcript_id "MSTRG.121607.121";
chr3	StringTie	exon	49416733	49416747	1000	-	.	gene_id "MSTRG.121607"; transcript_id "MSTRG.121607.121"; exon_number "1";
chr3	StringTie	exon	49417143	49417718	1000	-	.	gene_id "MSTRG.121607"; transcript_id "MSTRG.121607.121"; exon_number "2";
chr3	StringTie	exon	49417818	49417973	1000	-	.	gene_id "MSTRG.121607"; transcript_id "MSTRG.121607.121"; exon_number "3";
chr3	StringTie	exon	49418971	49419151	1000	-	.	gene_id "MSTRG.121607"; transcript_id "MSTRG.121607.121"; exon_number "4";
chr3	StringTie	exon	49419260	49419405	1000	-	.	gene_id "MSTRG.121607"; transcript_id "MSTRG.121607.121"; exon_number "5";
chr3	StringTie	exon	49419710	49420342	1000	-	.	gene_id "MSTRG.121607"; transcript_id "MSTRG.121607.121"; exon_number "6";
chr3	StringTie	exon	49421492	49421572	1000	-	.	gene_id "MSTRG.121607"; transcript_id "MSTRG.121607.121"; exon_number "7";
chr3	StringTie	exon	49422104	49422271	1000	-	.	gene_id "MSTRG.121607"; transcript_id "MSTRG.121607.121"; exon_number "8";
chr3	StringTie	exon	49422361	49424874	1000	-	.	gene_id "MSTRG.121607"; transcript_id "MSTRG.121607.121"; exon_number "9";
chr3	StringTie	exon	49424949	49425053	1000	-	.	gene_id "MSTRG.121607"; transcript_id "MSTRG.121607.121"; exon_number "10";
chr3	StringTie	exon	49425367	49425438	1000	-	.	gene_id "MSTRG.121607"; transcript_id "MSTRG.121607.121"; exon_number "11";
chr3	StringTie	exon	49425883	49425996	1000	-	.	gene_id "MSTRG.121607"; transcript_id "MSTRG.121607.121"; exon_number "12";
chr3	StringTie	exon	49426252	49426422	1000	-	.	gene_id "MSTRG.121607"; transcript_id "MSTRG.121607.121"; exon_number "13";
chr3	StringTie	exon	49429108	49430094	1000	-	.	gene_id "MSTRG.121607"; transcript_id "MSTRG.121607.121"; exon_number "14";
chr3	StringTie	transcript	49416740	49429520	1000	-	.	gene_id "MSTRG.121607"; transcript_id "MSTRG.121607.122";
chr3	StringTie	exon	49416740	49417718	1000	-	.	gene_id "MSTRG.121607"; transcript_id "MSTRG.121607.122"; exon_number "1";
chr3	StringTie	exon	49417818	49417973	1000	-	.	gene_id "MSTRG.121607"; transcript_id "MSTRG.121607.122"; exon_number "2";
chr3	StringTie	exon	49418971	49419151	1000	-	.	gene_id "MSTRG.121607"; transcript_id "MSTRG.121607.122"; exon_number "3";
chr3	StringTie	exon	49419260	49419405	1000	-	.	gene_id "MSTRG.121607"; transcript_id "MSTRG.121607.122"; exon_number "4";
chr3	StringTie	exon	49419710	49419788	1000	-	.	gene_id "MSTRG.121607"; transcript_id "MSTRG.121607.122"; exon_number "5";
chr3	StringTie	exon	49420211	49420342	1000	-	.	gene_id "MSTRG.121607"; transcript_id "MSTRG.121607.122"; exon_number "6";
chr3	StringTie	exon	49421492	49421572	1000	-	.	gene_id "MSTRG.121607"; transcript_id "MSTRG.121607.122"; exon_number "7";
chr3	StringTie	exon	49422104	49422271	1000	-	.	gene_id "MSTRG.121607"; transcript_id "MSTRG.121607.122"; exon_number "8";
chr3	StringTie	exon	49422361	49424874	1000	-	.	gene_id "MSTRG.121607"; transcript_id "MSTRG.121607.122"; exon_number "9";
chr3	StringTie	exon	49424949	49425053	1000	-	.	gene_id "MSTRG.121607"; transcript_id "MSTRG.121607.122"; exon_number "10";
chr3	StringTie	exon	49425367	49425438	1000	-	.	gene_id "MSTRG.121607"; transcript_id "MSTRG.121607.122"; exon_number "11";
chr3	StringTie	exon	49425883	49425996	1000	-	.	gene_id "MSTRG.121607"; transcript_id "MSTRG.121607.122"; exon_number "12";
chr3	StringTie	exon	49426277	49426428	1000	-	.	gene_id "MSTRG.121607"; transcript_id "MSTRG.121607.122"; exon_number "13";
chr3	StringTie	exon	49429108	49429520	1000	-	.	gene_id "MSTRG.121607"; transcript_id "MSTRG.121607.122"; exon_number "14";
chr3	StringTie	transcript	49416751	49429303	1000	-	.	gene_id "MSTRG.121607"; transcript_id "MSTRG.121607.123";
chr3	StringTie	exon	49416751	49417718	1000	-	.	gene_id "MSTRG.121607"; transcript_id "MSTRG.121607.123"; exon_number "1";
chr3	StringTie	exon	49417818	49417973	1000	-	.	gene_id "MSTRG.121607"; transcript_id "MSTRG.121607.123"; exon_number "2";
chr3	StringTie	exon	49418971	49419151	1000	-	.	gene_id "MSTRG.121607"; transcript_id "MSTRG.121607.123"; exon_number "3";
chr3	StringTie	exon	49419260	49419405	1000	-	.	gene_id "MSTRG.121607"; transcript_id "MSTRG.121607.123"; exon_number "4";
chr3	StringTie	exon	49419710	49419788	1000	-	.	gene_id "MSTRG.121607"; transcript_id "MSTRG.121607.123"; exon_number "5";
chr3	StringTie	exon	49420215	49420342	1000	-	.	gene_id "MSTRG.121607"; transcript_id "MSTRG.121607.123"; exon_number "6";
chr3	StringTie	exon	49421492	49421572	1000	-	.	gene_id "MSTRG.121607"; transcript_id "MSTRG.121607.123"; exon_number "7";
chr3	StringTie	exon	49422104	49425438	1000	-	.	gene_id "MSTRG.121607"; transcript_id "MSTRG.121607.123"; exon_number "8";
chr3	StringTie	exon	49425883	49425996	1000	-	.	gene_id "MSTRG.121607"; transcript_id "MSTRG.121607.123"; exon_number "9";
chr3	StringTie	exon	49426252	49426428	1000	-	.	gene_id "MSTRG.121607"; transcript_id "MSTRG.121607.123"; exon_number "10";
chr3	StringTie	exon	49429108	49429303	1000	-	.	gene_id "MSTRG.121607"; transcript_id "MSTRG.121607.123"; exon_number "11";
chr3	StringTie	transcript	49416751	49429438	1000	-	.	gene_id "MSTRG.121607"; transcript_id "MSTRG.121607.124";
chr3	StringTie	exon	49416751	49417718	1000	-	.	gene_id "MSTRG.121607"; transcript_id "MSTRG.121607.124"; exon_number "1";
chr3	StringTie	exon	49417818	49417973	1000	-	.	gene_id "MSTRG.121607"; transcript_id "MSTRG.121607.124"; exon_number "2";
chr3	StringTie	exon	49418971	49419151	1000	-	.	gene_id "MSTRG.121607"; transcript_id "MSTRG.121607.124"; exon_number "3";
chr3	StringTie	exon	49419260	49419405	1000	-	.	gene_id "MSTRG.121607"; transcript_id "MSTRG.121607.124"; exon_number "4";
chr3	StringTie	exon	49419710	49419788	1000	-	.	gene_id "MSTRG.121607"; transcript_id "MSTRG.121607.124"; exon_number "5";
chr3	StringTie	exon	49420211	49420342	1000	-	.	gene_id "MSTRG.121607"; transcript_id "MSTRG.121607.124"; exon_number "6";
chr3	StringTie	exon	49421492	49421572	1000	-	.	gene_id "MSTRG.121607"; transcript_id "MSTRG.121607.124"; exon_number "7";
chr3	StringTie	exon	49422104	49422271	1000	-	.	gene_id "MSTRG.121607"; transcript_id "MSTRG.121607.124"; exon_number "8";
chr3	StringTie	exon	49422361	49424874	1000	-	.	gene_id "MSTRG.121607"; transcript_id "MSTRG.121607.124"; exon_number "9";
chr3	StringTie	exon	49424949	49425438	1000	-	.	gene_id "MSTRG.121607"; transcript_id "MSTRG.121607.124"; exon_number "10";
chr3	StringTie	exon	49425598	49425676	1000	-	.	gene_id "MSTRG.121607"; transcript_id "MSTRG.121607.124"; exon_number "11";
chr3	StringTie	exon	49425883	49426428	1000	-	.	gene_id "MSTRG.121607"; transcript_id "MSTRG.121607.124"; exon_number "12";
chr3	StringTie	exon	49429108	49429438	1000	-	.	gene_id "MSTRG.121607"; transcript_id "MSTRG.121607.124"; exon_number "13";
chr3	StringTie	transcript	49416753	49426427	1000	-	.	gene_id "MSTRG.121607"; transcript_id "MSTRG.121607.125";
chr3	StringTie	exon	49416753	49417718	1000	-	.	gene_id "MSTRG.121607"; transcript_id "MSTRG.121607.125"; exon_number "1";
chr3	StringTie	exon	49417818	49417973	1000	-	.	gene_id "MSTRG.121607"; transcript_id "MSTRG.121607.125"; exon_number "2";
chr3	StringTie	exon	49418971	49419151	1000	-	.	gene_id "MSTRG.121607"; transcript_id "MSTRG.121607.125"; exon_number "3";
chr3	StringTie	exon	49419260	49419405	1000	-	.	gene_id "MSTRG.121607"; transcript_id "MSTRG.121607.125"; exon_number "4";
chr3	StringTie	exon	49419710	49420342	1000	-	.	gene_id "MSTRG.121607"; transcript_id "MSTRG.121607.125"; exon_number "5";
chr3	StringTie	exon	49421492	49422257	1000	-	.	gene_id "MSTRG.121607"; transcript_id "MSTRG.121607.125"; exon_number "6";
chr3	StringTie	exon	49424949	49425053	1000	-	.	gene_id "MSTRG.121607"; transcript_id "MSTRG.121607.125"; exon_number "7";
chr3	StringTie	exon	49425367	49425438	1000	-	.	gene_id "MSTRG.121607"; transcript_id "MSTRG.121607.125"; exon_number "8";
chr3	StringTie	exon	49425883	49425996	1000	-	.	gene_id "MSTRG.121607"; transcript_id "MSTRG.121607.125"; exon_number "9";
chr3	StringTie	exon	49426252	49426427	1000	-	.	gene_id "MSTRG.121607"; transcript_id "MSTRG.121607.125"; exon_number "10";
chr3	StringTie	transcript	49416754	49429314	1000	-	.	gene_id "MSTRG.121607"; transcript_id "MSTRG.121607.126";
chr3	StringTie	exon	49416754	49417357	1000	-	.	gene_id "MSTRG.121607"; transcript_id "MSTRG.121607.126"; exon_number "1";
chr3	StringTie	exon	49417615	49417718	1000	-	.	gene_id "MSTRG.121607"; transcript_id "MSTRG.121607.126"; exon_number "2";
chr3	StringTie	exon	49417818	49417973	1000	-	.	gene_id "MSTRG.121607"; transcript_id "MSTRG.121607.126"; exon_number "3";
chr3	StringTie	exon	49418971	49419151	1000	-	.	gene_id "MSTRG.121607"; transcript_id "MSTRG.121607.126"; exon_number "4";
chr3	StringTie	exon	49419260	49419405	1000	-	.	gene_id "MSTRG.121607"; transcript_id "MSTRG.121607.126"; exon_number "5";
chr3	StringTie	exon	49419710	49419788	1000	-	.	gene_id "MSTRG.121607"; transcript_id "MSTRG.121607.126"; exon_number "6";
chr3	StringTie	exon	49420211	49420342	1000	-	.	gene_id "MSTRG.121607"; transcript_id "MSTRG.121607.126"; exon_number "7";
chr3	StringTie	exon	49421492	49421572	1000	-	.	gene_id "MSTRG.121607"; transcript_id "MSTRG.121607.126"; exon_number "8";
chr3	StringTie	exon	49422104	49422257	1000	-	.	gene_id "MSTRG.121607"; transcript_id "MSTRG.121607.126"; exon_number "9";
chr3	StringTie	exon	49422361	49425438	1000	-	.	gene_id "MSTRG.121607"; transcript_id "MSTRG.121607.126"; exon_number "10";
chr3	StringTie	exon	49425883	49425996	1000	-	.	gene_id "MSTRG.121607"; transcript_id "MSTRG.121607.126"; exon_number "11";
chr3	StringTie	exon	49426252	49426428	1000	-	.	gene_id "MSTRG.121607"; transcript_id "MSTRG.121607.126"; exon_number "12";
chr3	StringTie	exon	49429108	49429314	1000	-	.	gene_id "MSTRG.121607"; transcript_id "MSTRG.121607.126"; exon_number "13";
chr3	StringTie	transcript	49416755	49429312	1000	-	.	gene_id "MSTRG.121607"; transcript_id "MSTRG.121607.127";
chr3	StringTie	exon	49416755	49417718	1000	-	.	gene_id "MSTRG.121607"; transcript_id "MSTRG.121607.127"; exon_number "1";
chr3	StringTie	exon	49417818	49417973	1000	-	.	gene_id "MSTRG.121607"; transcript_id "MSTRG.121607.127"; exon_number "2";
chr3	StringTie	exon	49418971	49419151	1000	-	.	gene_id "MSTRG.121607"; transcript_id "MSTRG.121607.127"; exon_number "3";
chr3	StringTie	exon	49419260	49419405	1000	-	.	gene_id "MSTRG.121607"; transcript_id "MSTRG.121607.127"; exon_number "4";
chr3	StringTie	exon	49419710	49419788	1000	-	.	gene_id "MSTRG.121607"; transcript_id "MSTRG.121607.127"; exon_number "5";
chr3	StringTie	exon	49420211	49420342	1000	-	.	gene_id "MSTRG.121607"; transcript_id "MSTRG.121607.127"; exon_number "6";
chr3	StringTie	exon	49421492	49421572	1000	-	.	gene_id "MSTRG.121607"; transcript_id "MSTRG.121607.127"; exon_number "7";
chr3	StringTie	exon	49422104	49422271	1000	-	.	gene_id "MSTRG.121607"; transcript_id "MSTRG.121607.127"; exon_number "8";
chr3	StringTie	exon	49422800	49424874	1000	-	.	gene_id "MSTRG.121607"; transcript_id "MSTRG.121607.127"; exon_number "9";
chr3	StringTie	exon	49424949	49425053	1000	-	.	gene_id "MSTRG.121607"; transcript_id "MSTRG.121607.127"; exon_number "10";
chr3	StringTie	exon	49425367	49425438	1000	-	.	gene_id "MSTRG.121607"; transcript_id "MSTRG.121607.127"; exon_number "11";
chr3	StringTie	exon	49425883	49425996	1000	-	.	gene_id "MSTRG.121607"; transcript_id "MSTRG.121607.127"; exon_number "12";
chr3	StringTie	exon	49426252	49426428	1000	-	.	gene_id "MSTRG.121607"; transcript_id "MSTRG.121607.127"; exon_number "13";
chr3	StringTie	exon	49429108	49429312	1000	-	.	gene_id "MSTRG.121607"; transcript_id "MSTRG.121607.127"; exon_number "14";
chr3	StringTie	transcript	49416756	49429304	1000	-	.	gene_id "MSTRG.121607"; transcript_id "MSTRG.121607.128";
chr3	StringTie	exon	49416756	49417718	1000	-	.	gene_id "MSTRG.121607"; transcript_id "MSTRG.121607.128"; exon_number "1";
chr3	StringTie	exon	49417818	49417973	1000	-	.	gene_id "MSTRG.121607"; transcript_id "MSTRG.121607.128"; exon_number "2";
chr3	StringTie	exon	49418167	49418228	1000	-	.	gene_id "MSTRG.121607"; transcript_id "MSTRG.121607.128"; exon_number "3";
chr3	StringTie	exon	49418971	49419151	1000	-	.	gene_id "MSTRG.121607"; transcript_id "MSTRG.121607.128"; exon_number "4";
chr3	StringTie	exon	49419260	49419405	1000	-	.	gene_id "MSTRG.121607"; transcript_id "MSTRG.121607.128"; exon_number "5";
chr3	StringTie	exon	49419710	49419788	1000	-	.	gene_id "MSTRG.121607"; transcript_id "MSTRG.121607.128"; exon_number "6";
chr3	StringTie	exon	49420211	49420342	1000	-	.	gene_id "MSTRG.121607"; transcript_id "MSTRG.121607.128"; exon_number "7";
chr3	StringTie	exon	49421492	49421572	1000	-	.	gene_id "MSTRG.121607"; transcript_id "MSTRG.121607.128"; exon_number "8";
chr3	StringTie	exon	49422104	49422271	1000	-	.	gene_id "MSTRG.121607"; transcript_id "MSTRG.121607.128"; exon_number "9";
chr3	StringTie	exon	49422361	49424874	1000	-	.	gene_id "MSTRG.121607"; transcript_id "MSTRG.121607.128"; exon_number "10";
chr3	StringTie	exon	49424949	49425438	1000	-	.	gene_id "MSTRG.121607"; transcript_id "MSTRG.121607.128"; exon_number "11";
chr3	StringTie	exon	49426252	49426428	1000	-	.	gene_id "MSTRG.121607"; transcript_id "MSTRG.121607.128"; exon_number "12";
chr3	StringTie	exon	49429108	49429304	1000	-	.	gene_id "MSTRG.121607"; transcript_id "MSTRG.121607.128"; exon_number "13";
chr3	StringTie	transcript	49416757	49429402	1000	-	.	gene_id "MSTRG.121607"; transcript_id "MSTRG.121607.129";
chr3	StringTie	exon	49416757	49417718	1000	-	.	gene_id "MSTRG.121607"; transcript_id "MSTRG.121607.129"; exon_number "1";
chr3	StringTie	exon	49417818	49417973	1000	-	.	gene_id "MSTRG.121607"; transcript_id "MSTRG.121607.129"; exon_number "2";
chr3	StringTie	exon	49418971	49419151	1000	-	.	gene_id "MSTRG.121607"; transcript_id "MSTRG.121607.129"; exon_number "3";
chr3	StringTie	exon	49419260	49419405	1000	-	.	gene_id "MSTRG.121607"; transcript_id "MSTRG.121607.129"; exon_number "4";
chr3	StringTie	exon	49419710	49419788	1000	-	.	gene_id "MSTRG.121607"; transcript_id "MSTRG.121607.129"; exon_number "5";
chr3	StringTie	exon	49420211	49420342	1000	-	.	gene_id "MSTRG.121607"; transcript_id "MSTRG.121607.129"; exon_number "6";
chr3	StringTie	exon	49421492	49421572	1000	-	.	gene_id "MSTRG.121607"; transcript_id "MSTRG.121607.129"; exon_number "7";
chr3	StringTie	exon	49422104	49425438	1000	-	.	gene_id "MSTRG.121607"; transcript_id "MSTRG.121607.129"; exon_number "8";
chr3	StringTie	exon	49426277	49426422	1000	-	.	gene_id "MSTRG.121607"; transcript_id "MSTRG.121607.129"; exon_number "9";
chr3	StringTie	exon	49429108	49429402	1000	-	.	gene_id "MSTRG.121607"; transcript_id "MSTRG.121607.129"; exon_number "10";
chr3	StringTie	transcript	49357167	49358407	1000	-	.	gene_id "MSTRG.121607"; transcript_id "MSTRG.121607.13";
chr3	StringTie	exon	49357167	49357466	1000	-	.	gene_id "MSTRG.121607"; transcript_id "MSTRG.121607.13"; exon_number "1";
chr3	StringTie	exon	49357652	49357747	1000	-	.	gene_id "MSTRG.121607"; transcript_id "MSTRG.121607.13"; exon_number "2";
chr3	StringTie	exon	49358165	49358407	1000	-	.	gene_id "MSTRG.121607"; transcript_id "MSTRG.121607.13"; exon_number "3";
chr3	StringTie	transcript	49416759	49429377	1000	-	.	gene_id "MSTRG.121607"; transcript_id "MSTRG.121607.130";
chr3	StringTie	exon	49416759	49417718	1000	-	.	gene_id "MSTRG.121607"; transcript_id "MSTRG.121607.130"; exon_number "1";
chr3	StringTie	exon	49417818	49417973	1000	-	.	gene_id "MSTRG.121607"; transcript_id "MSTRG.121607.130"; exon_number "2";
chr3	StringTie	exon	49418971	49419151	1000	-	.	gene_id "MSTRG.121607"; transcript_id "MSTRG.121607.130"; exon_number "3";
chr3	StringTie	exon	49419260	49419405	1000	-	.	gene_id "MSTRG.121607"; transcript_id "MSTRG.121607.130"; exon_number "4";
chr3	StringTie	exon	49419710	49419788	1000	-	.	gene_id "MSTRG.121607"; transcript_id "MSTRG.121607.130"; exon_number "5";
chr3	StringTie	exon	49420211	49420342	1000	-	.	gene_id "MSTRG.121607"; transcript_id "MSTRG.121607.130"; exon_number "6";
chr3	StringTie	exon	49421492	49421572	1000	-	.	gene_id "MSTRG.121607"; transcript_id "MSTRG.121607.130"; exon_number "7";
chr3	StringTie	exon	49422104	49422271	1000	-	.	gene_id "MSTRG.121607"; transcript_id "MSTRG.121607.130"; exon_number "8";
chr3	StringTie	exon	49422361	49424874	1000	-	.	gene_id "MSTRG.121607"; transcript_id "MSTRG.121607.130"; exon_number "9";
chr3	StringTie	exon	49424949	49425053	1000	-	.	gene_id "MSTRG.121607"; transcript_id "MSTRG.121607.130"; exon_number "10";
chr3	StringTie	exon	49425367	49425438	1000	-	.	gene_id "MSTRG.121607"; transcript_id "MSTRG.121607.130"; exon_number "11";
chr3	StringTie	exon	49426252	49426422	1000	-	.	gene_id "MSTRG.121607"; transcript_id "MSTRG.121607.130"; exon_number "12";
chr3	StringTie	exon	49429108	49429377	1000	-	.	gene_id "MSTRG.121607"; transcript_id "MSTRG.121607.130"; exon_number "13";
chr3	StringTie	transcript	49416761	49429288	1000	-	.	gene_id "MSTRG.121607"; transcript_id "MSTRG.121607.131";
chr3	StringTie	exon	49416761	49417367	1000	-	.	gene_id "MSTRG.121607"; transcript_id "MSTRG.121607.131"; exon_number "1";
chr3	StringTie	exon	49417615	49417718	1000	-	.	gene_id "MSTRG.121607"; transcript_id "MSTRG.121607.131"; exon_number "2";
chr3	StringTie	exon	49417818	49417973	1000	-	.	gene_id "MSTRG.121607"; transcript_id "MSTRG.121607.131"; exon_number "3";
chr3	StringTie	exon	49418167	49418228	1000	-	.	gene_id "MSTRG.121607"; transcript_id "MSTRG.121607.131"; exon_number "4";
chr3	StringTie	exon	49418971	49419151	1000	-	.	gene_id "MSTRG.121607"; transcript_id "MSTRG.121607.131"; exon_number "5";
chr3	StringTie	exon	49419260	49419405	1000	-	.	gene_id "MSTRG.121607"; transcript_id "MSTRG.121607.131"; exon_number "6";
chr3	StringTie	exon	49419710	49419788	1000	-	.	gene_id "MSTRG.121607"; transcript_id "MSTRG.121607.131"; exon_number "7";
chr3	StringTie	exon	49420211	49420342	1000	-	.	gene_id "MSTRG.121607"; transcript_id "MSTRG.121607.131"; exon_number "8";
chr3	StringTie	exon	49421492	49421572	1000	-	.	gene_id "MSTRG.121607"; transcript_id "MSTRG.121607.131"; exon_number "9";
chr3	StringTie	exon	49422104	49424874	1000	-	.	gene_id "MSTRG.121607"; transcript_id "MSTRG.121607.131"; exon_number "10";
chr3	StringTie	exon	49424949	49425146	1000	-	.	gene_id "MSTRG.121607"; transcript_id "MSTRG.121607.131"; exon_number "11";
chr3	StringTie	exon	49425367	49425438	1000	-	.	gene_id "MSTRG.121607"; transcript_id "MSTRG.121607.131"; exon_number "12";
chr3	StringTie	exon	49425883	49425996	1000	-	.	gene_id "MSTRG.121607"; transcript_id "MSTRG.121607.131"; exon_number "13";
chr3	StringTie	exon	49426252	49426428	1000	-	.	gene_id "MSTRG.121607"; transcript_id "MSTRG.121607.131"; exon_number "14";
chr3	StringTie	exon	49429108	49429288	1000	-	.	gene_id "MSTRG.121607"; transcript_id "MSTRG.121607.131"; exon_number "15";
chr3	StringTie	transcript	49416768	49429317	1000	-	.	gene_id "MSTRG.121607"; transcript_id "MSTRG.121607.132";
chr3	StringTie	exon	49416768	49417718	1000	-	.	gene_id "MSTRG.121607"; transcript_id "MSTRG.121607.132"; exon_number "1";
chr3	StringTie	exon	49417818	49417973	1000	-	.	gene_id "MSTRG.121607"; transcript_id "MSTRG.121607.132"; exon_number "2";
chr3	StringTie	exon	49418971	49419151	1000	-	.	gene_id "MSTRG.121607"; transcript_id "MSTRG.121607.132"; exon_number "3";
chr3	StringTie	exon	49419260	49419405	1000	-	.	gene_id "MSTRG.121607"; transcript_id "MSTRG.121607.132"; exon_number "4";
chr3	StringTie	exon	49419710	49419788	1000	-	.	gene_id "MSTRG.121607"; transcript_id "MSTRG.121607.132"; exon_number "5";
chr3	StringTie	exon	49420211	49420342	1000	-	.	gene_id "MSTRG.121607"; transcript_id "MSTRG.121607.132"; exon_number "6";
chr3	StringTie	exon	49421492	49421572	1000	-	.	gene_id "MSTRG.121607"; transcript_id "MSTRG.121607.132"; exon_number "7";
chr3	StringTie	exon	49422104	49422271	1000	-	.	gene_id "MSTRG.121607"; transcript_id "MSTRG.121607.132"; exon_number "8";
chr3	StringTie	exon	49422361	49425676	1000	-	.	gene_id "MSTRG.121607"; transcript_id "MSTRG.121607.132"; exon_number "9";
chr3	StringTie	exon	49425883	49426428	1000	-	.	gene_id "MSTRG.121607"; transcript_id "MSTRG.121607.132"; exon_number "10";
chr3	StringTie	exon	49429108	49429317	1000	-	.	gene_id "MSTRG.121607"; transcript_id "MSTRG.121607.132"; exon_number "11";
chr3	StringTie	transcript	49416768	49429317	1000	-	.	gene_id "MSTRG.121607"; transcript_id "MSTRG.121607.133";
chr3	StringTie	exon	49416768	49417367	1000	-	.	gene_id "MSTRG.121607"; transcript_id "MSTRG.121607.133"; exon_number "1";
chr3	StringTie	exon	49417615	49417718	1000	-	.	gene_id "MSTRG.121607"; transcript_id "MSTRG.121607.133"; exon_number "2";
chr3	StringTie	exon	49417818	49417973	1000	-	.	gene_id "MSTRG.121607"; transcript_id "MSTRG.121607.133"; exon_number "3";
chr3	StringTie	exon	49418167	49418228	1000	-	.	gene_id "MSTRG.121607"; transcript_id "MSTRG.121607.133"; exon_number "4";
chr3	StringTie	exon	49418971	49419405	1000	-	.	gene_id "MSTRG.121607"; transcript_id "MSTRG.121607.133"; exon_number "5";
chr3	StringTie	exon	49419710	49420342	1000	-	.	gene_id "MSTRG.121607"; transcript_id "MSTRG.121607.133"; exon_number "6";
chr3	StringTie	exon	49421492	49421572	1000	-	.	gene_id "MSTRG.121607"; transcript_id "MSTRG.121607.133"; exon_number "7";
chr3	StringTie	exon	49422104	49424874	1000	-	.	gene_id "MSTRG.121607"; transcript_id "MSTRG.121607.133"; exon_number "8";
chr3	StringTie	exon	49424949	49425438	1000	-	.	gene_id "MSTRG.121607"; transcript_id "MSTRG.121607.133"; exon_number "9";
chr3	StringTie	exon	49426277	49426428	1000	-	.	gene_id "MSTRG.121607"; transcript_id "MSTRG.121607.133"; exon_number "10";
chr3	StringTie	exon	49429108	49429317	1000	-	.	gene_id "MSTRG.121607"; transcript_id "MSTRG.121607.133"; exon_number "11";
chr3	StringTie	transcript	49416769	49429302	1000	-	.	gene_id "MSTRG.121607"; transcript_id "MSTRG.121607.134";
chr3	StringTie	exon	49416769	49417718	1000	-	.	gene_id "MSTRG.121607"; transcript_id "MSTRG.121607.134"; exon_number "1";
chr3	StringTie	exon	49417818	49417973	1000	-	.	gene_id "MSTRG.121607"; transcript_id "MSTRG.121607.134"; exon_number "2";
chr3	StringTie	exon	49418971	49419405	1000	-	.	gene_id "MSTRG.121607"; transcript_id "MSTRG.121607.134"; exon_number "3";
chr3	StringTie	exon	49419710	49419788	1000	-	.	gene_id "MSTRG.121607"; transcript_id "MSTRG.121607.134"; exon_number "4";
chr3	StringTie	exon	49420211	49420342	1000	-	.	gene_id "MSTRG.121607"; transcript_id "MSTRG.121607.134"; exon_number "5";
chr3	StringTie	exon	49421492	49421572	1000	-	.	gene_id "MSTRG.121607"; transcript_id "MSTRG.121607.134"; exon_number "6";
chr3	StringTie	exon	49422104	49422852	1000	-	.	gene_id "MSTRG.121607"; transcript_id "MSTRG.121607.134"; exon_number "7";
chr3	StringTie	exon	49422937	49424874	1000	-	.	gene_id "MSTRG.121607"; transcript_id "MSTRG.121607.134"; exon_number "8";
chr3	StringTie	exon	49424949	49425053	1000	-	.	gene_id "MSTRG.121607"; transcript_id "MSTRG.121607.134"; exon_number "9";
chr3	StringTie	exon	49425367	49425438	1000	-	.	gene_id "MSTRG.121607"; transcript_id "MSTRG.121607.134"; exon_number "10";
chr3	StringTie	exon	49425883	49425996	1000	-	.	gene_id "MSTRG.121607"; transcript_id "MSTRG.121607.134"; exon_number "11";
chr3	StringTie	exon	49426252	49426428	1000	-	.	gene_id "MSTRG.121607"; transcript_id "MSTRG.121607.134"; exon_number "12";
chr3	StringTie	exon	49429108	49429302	1000	-	.	gene_id "MSTRG.121607"; transcript_id "MSTRG.121607.134"; exon_number "13";
chr3	StringTie	transcript	49416771	49429307	1000	-	.	gene_id "MSTRG.121607"; transcript_id "MSTRG.121607.135";
chr3	StringTie	exon	49416771	49417718	1000	-	.	gene_id "MSTRG.121607"; transcript_id "MSTRG.121607.135"; exon_number "1";
chr3	StringTie	exon	49417933	49417973	1000	-	.	gene_id "MSTRG.121607"; transcript_id "MSTRG.121607.135"; exon_number "2";
chr3	StringTie	exon	49418971	49419151	1000	-	.	gene_id "MSTRG.121607"; transcript_id "MSTRG.121607.135"; exon_number "3";
chr3	StringTie	exon	49419260	49419405	1000	-	.	gene_id "MSTRG.121607"; transcript_id "MSTRG.121607.135"; exon_number "4";
chr3	StringTie	exon	49419710	49419788	1000	-	.	gene_id "MSTRG.121607"; transcript_id "MSTRG.121607.135"; exon_number "5";
chr3	StringTie	exon	49420211	49420342	1000	-	.	gene_id "MSTRG.121607"; transcript_id "MSTRG.121607.135"; exon_number "6";
chr3	StringTie	exon	49421492	49421572	1000	-	.	gene_id "MSTRG.121607"; transcript_id "MSTRG.121607.135"; exon_number "7";
chr3	StringTie	exon	49422104	49424874	1000	-	.	gene_id "MSTRG.121607"; transcript_id "MSTRG.121607.135"; exon_number "8";
chr3	StringTie	exon	49424949	49425053	1000	-	.	gene_id "MSTRG.121607"; transcript_id "MSTRG.121607.135"; exon_number "9";
chr3	StringTie	exon	49425367	49425438	1000	-	.	gene_id "MSTRG.121607"; transcript_id "MSTRG.121607.135"; exon_number "10";
chr3	StringTie	exon	49425883	49425996	1000	-	.	gene_id "MSTRG.121607"; transcript_id "MSTRG.121607.135"; exon_number "11";
chr3	StringTie	exon	49426252	49426422	1000	-	.	gene_id "MSTRG.121607"; transcript_id "MSTRG.121607.135"; exon_number "12";
chr3	StringTie	exon	49429108	49429307	1000	-	.	gene_id "MSTRG.121607"; transcript_id "MSTRG.121607.135"; exon_number "13";
chr3	StringTie	transcript	49416771	49429311	1000	-	.	gene_id "MSTRG.121607"; transcript_id "MSTRG.121607.136";
chr3	StringTie	exon	49416771	49417229	1000	-	.	gene_id "MSTRG.121607"; transcript_id "MSTRG.121607.136"; exon_number "1";
chr3	StringTie	exon	49417615	49417718	1000	-	.	gene_id "MSTRG.121607"; transcript_id "MSTRG.121607.136"; exon_number "2";
chr3	StringTie	exon	49417818	49417973	1000	-	.	gene_id "MSTRG.121607"; transcript_id "MSTRG.121607.136"; exon_number "3";
chr3	StringTie	exon	49418167	49418228	1000	-	.	gene_id "MSTRG.121607"; transcript_id "MSTRG.121607.136"; exon_number "4";
chr3	StringTie	exon	49418971	49419151	1000	-	.	gene_id "MSTRG.121607"; transcript_id "MSTRG.121607.136"; exon_number "5";
chr3	StringTie	exon	49419260	49419405	1000	-	.	gene_id "MSTRG.121607"; transcript_id "MSTRG.121607.136"; exon_number "6";
chr3	StringTie	exon	49419710	49419788	1000	-	.	gene_id "MSTRG.121607"; transcript_id "MSTRG.121607.136"; exon_number "7";
chr3	StringTie	exon	49420211	49420342	1000	-	.	gene_id "MSTRG.121607"; transcript_id "MSTRG.121607.136"; exon_number "8";
chr3	StringTie	exon	49421492	49421572	1000	-	.	gene_id "MSTRG.121607"; transcript_id "MSTRG.121607.136"; exon_number "9";
chr3	StringTie	exon	49422104	49422271	1000	-	.	gene_id "MSTRG.121607"; transcript_id "MSTRG.121607.136"; exon_number "10";
chr3	StringTie	exon	49422361	49424874	1000	-	.	gene_id "MSTRG.121607"; transcript_id "MSTRG.121607.136"; exon_number "11";
chr3	StringTie	exon	49424949	49425438	1000	-	.	gene_id "MSTRG.121607"; transcript_id "MSTRG.121607.136"; exon_number "12";
chr3	StringTie	exon	49426277	49426428	1000	-	.	gene_id "MSTRG.121607"; transcript_id "MSTRG.121607.136"; exon_number "13";
chr3	StringTie	exon	49429108	49429311	1000	-	.	gene_id "MSTRG.121607"; transcript_id "MSTRG.121607.136"; exon_number "14";
chr3	StringTie	transcript	49416777	49429384	1000	-	.	gene_id "MSTRG.121607"; transcript_id "MSTRG.121607.138";
chr3	StringTie	exon	49416777	49417718	1000	-	.	gene_id "MSTRG.121607"; transcript_id "MSTRG.121607.138"; exon_number "1";
chr3	StringTie	exon	49422104	49424874	1000	-	.	gene_id "MSTRG.121607"; transcript_id "MSTRG.121607.138"; exon_number "2";
chr3	StringTie	exon	49424949	49425438	1000	-	.	gene_id "MSTRG.121607"; transcript_id "MSTRG.121607.138"; exon_number "3";
chr3	StringTie	exon	49425883	49426428	1000	-	.	gene_id "MSTRG.121607"; transcript_id "MSTRG.121607.138"; exon_number "4";
chr3	StringTie	exon	49429108	49429384	1000	-	.	gene_id "MSTRG.121607"; transcript_id "MSTRG.121607.138"; exon_number "5";
chr3	StringTie	transcript	49416777	49426428	1000	-	.	gene_id "MSTRG.121607"; transcript_id "MSTRG.121607.139";
chr3	StringTie	exon	49416777	49417718	1000	-	.	gene_id "MSTRG.121607"; transcript_id "MSTRG.121607.139"; exon_number "1";
chr3	StringTie	exon	49417818	49417973	1000	-	.	gene_id "MSTRG.121607"; transcript_id "MSTRG.121607.139"; exon_number "2";
chr3	StringTie	exon	49418971	49419151	1000	-	.	gene_id "MSTRG.121607"; transcript_id "MSTRG.121607.139"; exon_number "3";
chr3	StringTie	exon	49419260	49419788	1000	-	.	gene_id "MSTRG.121607"; transcript_id "MSTRG.121607.139"; exon_number "4";
chr3	StringTie	exon	49420211	49420342	1000	-	.	gene_id "MSTRG.121607"; transcript_id "MSTRG.121607.139"; exon_number "5";
chr3	StringTie	exon	49421492	49421572	1000	-	.	gene_id "MSTRG.121607"; transcript_id "MSTRG.121607.139"; exon_number "6";
chr3	StringTie	exon	49422104	49422271	1000	-	.	gene_id "MSTRG.121607"; transcript_id "MSTRG.121607.139"; exon_number "7";
chr3	StringTie	exon	49422361	49424874	1000	-	.	gene_id "MSTRG.121607"; transcript_id "MSTRG.121607.139"; exon_number "8";
chr3	StringTie	exon	49424949	49425676	1000	-	.	gene_id "MSTRG.121607"; transcript_id "MSTRG.121607.139"; exon_number "9";
chr3	StringTie	exon	49425883	49426428	1000	-	.	gene_id "MSTRG.121607"; transcript_id "MSTRG.121607.139"; exon_number "10";
chr3	StringTie	transcript	49357171	49413068	1000	-	.	gene_id "MSTRG.121607"; transcript_id "MSTRG.121607.14";
chr3	StringTie	exon	49357171	49357747	1000	-	.	gene_id "MSTRG.121607"; transcript_id "MSTRG.121607.14"; exon_number "1";
chr3	StringTie	exon	49360293	49360382	1000	-	.	gene_id "MSTRG.121607"; transcript_id "MSTRG.121607.14"; exon_number "2";
chr3	StringTie	exon	49362496	49362626	1000	-	.	gene_id "MSTRG.121607"; transcript_id "MSTRG.121607.14"; exon_number "3";
chr3	StringTie	exon	49368428	49368548	1000	-	.	gene_id "MSTRG.121607"; transcript_id "MSTRG.121607.14"; exon_number "4";
chr3	StringTie	exon	49375434	49375591	1000	-	.	gene_id "MSTRG.121607"; transcript_id "MSTRG.121607.14"; exon_number "5";
chr3	StringTie	exon	49411820	49412118	1000	-	.	gene_id "MSTRG.121607"; transcript_id "MSTRG.121607.14"; exon_number "6";
chr3	StringTie	exon	49412404	49412602	1000	-	.	gene_id "MSTRG.121607"; transcript_id "MSTRG.121607.14"; exon_number "7";
chr3	StringTie	exon	49412984	49413068	1000	-	.	gene_id "MSTRG.121607"; transcript_id "MSTRG.121607.14"; exon_number "8";
chr3	StringTie	transcript	49416777	49429303	1000	-	.	gene_id "MSTRG.121607"; transcript_id "MSTRG.121607.140";
chr3	StringTie	exon	49416777	49417718	1000	-	.	gene_id "MSTRG.121607"; transcript_id "MSTRG.121607.140"; exon_number "1";
chr3	StringTie	exon	49417818	49417973	1000	-	.	gene_id "MSTRG.121607"; transcript_id "MSTRG.121607.140"; exon_number "2";
chr3	StringTie	exon	49418971	49419151	1000	-	.	gene_id "MSTRG.121607"; transcript_id "MSTRG.121607.140"; exon_number "3";
chr3	StringTie	exon	49419260	49419405	1000	-	.	gene_id "MSTRG.121607"; transcript_id "MSTRG.121607.140"; exon_number "4";
chr3	StringTie	exon	49419710	49419788	1000	-	.	gene_id "MSTRG.121607"; transcript_id "MSTRG.121607.140"; exon_number "5";
chr3	StringTie	exon	49420211	49420342	1000	-	.	gene_id "MSTRG.121607"; transcript_id "MSTRG.121607.140"; exon_number "6";
chr3	StringTie	exon	49421492	49421572	1000	-	.	gene_id "MSTRG.121607"; transcript_id "MSTRG.121607.140"; exon_number "7";
chr3	StringTie	exon	49422104	49422257	1000	-	.	gene_id "MSTRG.121607"; transcript_id "MSTRG.121607.140"; exon_number "8";
chr3	StringTie	exon	49422361	49425014	1000	-	.	gene_id "MSTRG.121607"; transcript_id "MSTRG.121607.140"; exon_number "9";
chr3	StringTie	exon	49425367	49426428	1000	-	.	gene_id "MSTRG.121607"; transcript_id "MSTRG.121607.140"; exon_number "10";
chr3	StringTie	exon	49429108	49429303	1000	-	.	gene_id "MSTRG.121607"; transcript_id "MSTRG.121607.140"; exon_number "11";
chr3	StringTie	transcript	49416777	49429520	1000	-	.	gene_id "MSTRG.121607"; transcript_id "MSTRG.121607.141";
chr3	StringTie	exon	49416777	49417367	1000	-	.	gene_id "MSTRG.121607"; transcript_id "MSTRG.121607.141"; exon_number "1";
chr3	StringTie	exon	49417615	49417718	1000	-	.	gene_id "MSTRG.121607"; transcript_id "MSTRG.121607.141"; exon_number "2";
chr3	StringTie	exon	49417818	49417973	1000	-	.	gene_id "MSTRG.121607"; transcript_id "MSTRG.121607.141"; exon_number "3";
chr3	StringTie	exon	49418167	49418228	1000	-	.	gene_id "MSTRG.121607"; transcript_id "MSTRG.121607.141"; exon_number "4";
chr3	StringTie	exon	49418971	49419151	1000	-	.	gene_id "MSTRG.121607"; transcript_id "MSTRG.121607.141"; exon_number "5";
chr3	StringTie	exon	49419260	49419405	1000	-	.	gene_id "MSTRG.121607"; transcript_id "MSTRG.121607.141"; exon_number "6";
chr3	StringTie	exon	49419710	49419788	1000	-	.	gene_id "MSTRG.121607"; transcript_id "MSTRG.121607.141"; exon_number "7";
chr3	StringTie	exon	49420211	49420342	1000	-	.	gene_id "MSTRG.121607"; transcript_id "MSTRG.121607.141"; exon_number "8";
chr3	StringTie	exon	49421492	49424874	1000	-	.	gene_id "MSTRG.121607"; transcript_id "MSTRG.121607.141"; exon_number "9";
chr3	StringTie	exon	49424949	49425053	1000	-	.	gene_id "MSTRG.121607"; transcript_id "MSTRG.121607.141"; exon_number "10";
chr3	StringTie	exon	49425367	49425438	1000	-	.	gene_id "MSTRG.121607"; transcript_id "MSTRG.121607.141"; exon_number "11";
chr3	StringTie	exon	49426252	49426428	1000	-	.	gene_id "MSTRG.121607"; transcript_id "MSTRG.121607.141"; exon_number "12";
chr3	StringTie	exon	49429108	49429520	1000	-	.	gene_id "MSTRG.121607"; transcript_id "MSTRG.121607.141"; exon_number "13";
chr3	StringTie	transcript	49416777	49429302	1000	-	.	gene_id "MSTRG.121607"; transcript_id "MSTRG.121607.142";
chr3	StringTie	exon	49416777	49417718	1000	-	.	gene_id "MSTRG.121607"; transcript_id "MSTRG.121607.142"; exon_number "1";
chr3	StringTie	exon	49417818	49417973	1000	-	.	gene_id "MSTRG.121607"; transcript_id "MSTRG.121607.142"; exon_number "2";
chr3	StringTie	exon	49418971	49419151	1000	-	.	gene_id "MSTRG.121607"; transcript_id "MSTRG.121607.142"; exon_number "3";
chr3	StringTie	exon	49419260	49419405	1000	-	.	gene_id "MSTRG.121607"; transcript_id "MSTRG.121607.142"; exon_number "4";
chr3	StringTie	exon	49419710	49419788	1000	-	.	gene_id "MSTRG.121607"; transcript_id "MSTRG.121607.142"; exon_number "5";
chr3	StringTie	exon	49420211	49420342	1000	-	.	gene_id "MSTRG.121607"; transcript_id "MSTRG.121607.142"; exon_number "6";
chr3	StringTie	exon	49421492	49421572	1000	-	.	gene_id "MSTRG.121607"; transcript_id "MSTRG.121607.142"; exon_number "7";
chr3	StringTie	exon	49422104	49422271	1000	-	.	gene_id "MSTRG.121607"; transcript_id "MSTRG.121607.142"; exon_number "8";
chr3	StringTie	exon	49422361	49424874	1000	-	.	gene_id "MSTRG.121607"; transcript_id "MSTRG.121607.142"; exon_number "9";
chr3	StringTie	exon	49424949	49425146	1000	-	.	gene_id "MSTRG.121607"; transcript_id "MSTRG.121607.142"; exon_number "10";
chr3	StringTie	exon	49425367	49425438	1000	-	.	gene_id "MSTRG.121607"; transcript_id "MSTRG.121607.142"; exon_number "11";
chr3	StringTie	exon	49425883	49425996	1000	-	.	gene_id "MSTRG.121607"; transcript_id "MSTRG.121607.142"; exon_number "12";
chr3	StringTie	exon	49426252	49426428	1000	-	.	gene_id "MSTRG.121607"; transcript_id "MSTRG.121607.142"; exon_number "13";
chr3	StringTie	exon	49429108	49429302	1000	-	.	gene_id "MSTRG.121607"; transcript_id "MSTRG.121607.142"; exon_number "14";
chr3	StringTie	transcript	49416777	49429303	1000	-	.	gene_id "MSTRG.121607"; transcript_id "MSTRG.121607.143";
chr3	StringTie	exon	49416777	49417718	1000	-	.	gene_id "MSTRG.121607"; transcript_id "MSTRG.121607.143"; exon_number "1";
chr3	StringTie	exon	49417818	49417973	1000	-	.	gene_id "MSTRG.121607"; transcript_id "MSTRG.121607.143"; exon_number "2";
chr3	StringTie	exon	49418971	49419151	1000	-	.	gene_id "MSTRG.121607"; transcript_id "MSTRG.121607.143"; exon_number "3";
chr3	StringTie	exon	49419260	49419405	1000	-	.	gene_id "MSTRG.121607"; transcript_id "MSTRG.121607.143"; exon_number "4";
chr3	StringTie	exon	49419710	49419788	1000	-	.	gene_id "MSTRG.121607"; transcript_id "MSTRG.121607.143"; exon_number "5";
chr3	StringTie	exon	49420211	49420342	1000	-	.	gene_id "MSTRG.121607"; transcript_id "MSTRG.121607.143"; exon_number "6";
chr3	StringTie	exon	49421492	49421572	1000	-	.	gene_id "MSTRG.121607"; transcript_id "MSTRG.121607.143"; exon_number "7";
chr3	StringTie	exon	49422104	49422271	1000	-	.	gene_id "MSTRG.121607"; transcript_id "MSTRG.121607.143"; exon_number "8";
chr3	StringTie	exon	49422361	49424874	1000	-	.	gene_id "MSTRG.121607"; transcript_id "MSTRG.121607.143"; exon_number "9";
chr3	StringTie	exon	49424949	49425053	1000	-	.	gene_id "MSTRG.121607"; transcript_id "MSTRG.121607.143"; exon_number "10";
chr3	StringTie	exon	49425367	49425438	1000	-	.	gene_id "MSTRG.121607"; transcript_id "MSTRG.121607.143"; exon_number "11";
chr3	StringTie	exon	49425883	49425996	1000	-	.	gene_id "MSTRG.121607"; transcript_id "MSTRG.121607.143"; exon_number "12";
chr3	StringTie	exon	49426252	49426407	1000	-	.	gene_id "MSTRG.121607"; transcript_id "MSTRG.121607.143"; exon_number "13";
chr3	StringTie	exon	49429108	49429303	1000	-	.	gene_id "MSTRG.121607"; transcript_id "MSTRG.121607.143"; exon_number "14";
chr3	StringTie	transcript	49416778	49425510	1000	-	.	gene_id "MSTRG.121607"; transcript_id "MSTRG.121607.145";
chr3	StringTie	exon	49416778	49417718	1000	-	.	gene_id "MSTRG.121607"; transcript_id "MSTRG.121607.145"; exon_number "1";
chr3	StringTie	exon	49421492	49421572	1000	-	.	gene_id "MSTRG.121607"; transcript_id "MSTRG.121607.145"; exon_number "2";
chr3	StringTie	exon	49422104	49425053	1000	-	.	gene_id "MSTRG.121607"; transcript_id "MSTRG.121607.145"; exon_number "3";
chr3	StringTie	exon	49425367	49425510	1000	-	.	gene_id "MSTRG.121607"; transcript_id "MSTRG.121607.145"; exon_number "4";
chr3	StringTie	transcript	49416778	49422451	1000	-	.	gene_id "MSTRG.121607"; transcript_id "MSTRG.121607.146";
chr3	StringTie	exon	49416778	49417367	1000	-	.	gene_id "MSTRG.121607"; transcript_id "MSTRG.121607.146"; exon_number "1";
chr3	StringTie	exon	49417615	49417718	1000	-	.	gene_id "MSTRG.121607"; transcript_id "MSTRG.121607.146"; exon_number "2";
chr3	StringTie	exon	49419260	49419405	1000	-	.	gene_id "MSTRG.121607"; transcript_id "MSTRG.121607.146"; exon_number "3";
chr3	StringTie	exon	49419710	49419788	1000	-	.	gene_id "MSTRG.121607"; transcript_id "MSTRG.121607.146"; exon_number "4";
chr3	StringTie	exon	49421492	49421572	1000	-	.	gene_id "MSTRG.121607"; transcript_id "MSTRG.121607.146"; exon_number "5";
chr3	StringTie	exon	49422104	49422451	1000	-	.	gene_id "MSTRG.121607"; transcript_id "MSTRG.121607.146"; exon_number "6";
chr3	StringTie	transcript	49416778	49426422	1000	-	.	gene_id "MSTRG.121607"; transcript_id "MSTRG.121607.147";
chr3	StringTie	exon	49416778	49417718	1000	-	.	gene_id "MSTRG.121607"; transcript_id "MSTRG.121607.147"; exon_number "1";
chr3	StringTie	exon	49417818	49417973	1000	-	.	gene_id "MSTRG.121607"; transcript_id "MSTRG.121607.147"; exon_number "2";
chr3	StringTie	exon	49418971	49419151	1000	-	.	gene_id "MSTRG.121607"; transcript_id "MSTRG.121607.147"; exon_number "3";
chr3	StringTie	exon	49419260	49419405	1000	-	.	gene_id "MSTRG.121607"; transcript_id "MSTRG.121607.147"; exon_number "4";
chr3	StringTie	exon	49419710	49419788	1000	-	.	gene_id "MSTRG.121607"; transcript_id "MSTRG.121607.147"; exon_number "5";
chr3	StringTie	exon	49420211	49420342	1000	-	.	gene_id "MSTRG.121607"; transcript_id "MSTRG.121607.147"; exon_number "6";
chr3	StringTie	exon	49421492	49425053	1000	-	.	gene_id "MSTRG.121607"; transcript_id "MSTRG.121607.147"; exon_number "7";
chr3	StringTie	exon	49425367	49425676	1000	-	.	gene_id "MSTRG.121607"; transcript_id "MSTRG.121607.147"; exon_number "8";
chr3	StringTie	exon	49425883	49425996	1000	-	.	gene_id "MSTRG.121607"; transcript_id "MSTRG.121607.147"; exon_number "9";
chr3	StringTie	exon	49426252	49426422	1000	-	.	gene_id "MSTRG.121607"; transcript_id "MSTRG.121607.147"; exon_number "10";
chr3	StringTie	transcript	49416778	49429285	1000	-	.	gene_id "MSTRG.121607"; transcript_id "MSTRG.121607.148";
chr3	StringTie	exon	49416778	49417367	1000	-	.	gene_id "MSTRG.121607"; transcript_id "MSTRG.121607.148"; exon_number "1";
chr3	StringTie	exon	49417933	49417973	1000	-	.	gene_id "MSTRG.121607"; transcript_id "MSTRG.121607.148"; exon_number "2";
chr3	StringTie	exon	49418971	49419151	1000	-	.	gene_id "MSTRG.121607"; transcript_id "MSTRG.121607.148"; exon_number "3";
chr3	StringTie	exon	49419260	49419405	1000	-	.	gene_id "MSTRG.121607"; transcript_id "MSTRG.121607.148"; exon_number "4";
chr3	StringTie	exon	49419710	49420342	1000	-	.	gene_id "MSTRG.121607"; transcript_id "MSTRG.121607.148"; exon_number "5";
chr3	StringTie	exon	49421492	49425053	1000	-	.	gene_id "MSTRG.121607"; transcript_id "MSTRG.121607.148"; exon_number "6";
chr3	StringTie	exon	49425367	49425438	1000	-	.	gene_id "MSTRG.121607"; transcript_id "MSTRG.121607.148"; exon_number "7";
chr3	StringTie	exon	49425883	49425996	1000	-	.	gene_id "MSTRG.121607"; transcript_id "MSTRG.121607.148"; exon_number "8";
chr3	StringTie	exon	49426252	49426428	1000	-	.	gene_id "MSTRG.121607"; transcript_id "MSTRG.121607.148"; exon_number "9";
chr3	StringTie	exon	49429108	49429285	1000	-	.	gene_id "MSTRG.121607"; transcript_id "MSTRG.121607.148"; exon_number "10";
chr3	StringTie	transcript	49416778	49429361	1000	-	.	gene_id "MSTRG.121607"; transcript_id "MSTRG.121607.149";
chr3	StringTie	exon	49416778	49417718	1000	-	.	gene_id "MSTRG.121607"; transcript_id "MSTRG.121607.149"; exon_number "1";
chr3	StringTie	exon	49417818	49417973	1000	-	.	gene_id "MSTRG.121607"; transcript_id "MSTRG.121607.149"; exon_number "2";
chr3	StringTie	exon	49418167	49418228	1000	-	.	gene_id "MSTRG.121607"; transcript_id "MSTRG.121607.149"; exon_number "3";
chr3	StringTie	exon	49418971	49419151	1000	-	.	gene_id "MSTRG.121607"; transcript_id "MSTRG.121607.149"; exon_number "4";
chr3	StringTie	exon	49419260	49419405	1000	-	.	gene_id "MSTRG.121607"; transcript_id "MSTRG.121607.149"; exon_number "5";
chr3	StringTie	exon	49419710	49419788	1000	-	.	gene_id "MSTRG.121607"; transcript_id "MSTRG.121607.149"; exon_number "6";
chr3	StringTie	exon	49420215	49420342	1000	-	.	gene_id "MSTRG.121607"; transcript_id "MSTRG.121607.149"; exon_number "7";
chr3	StringTie	exon	49421492	49424874	1000	-	.	gene_id "MSTRG.121607"; transcript_id "MSTRG.121607.149"; exon_number "8";
chr3	StringTie	exon	49424949	49425438	1000	-	.	gene_id "MSTRG.121607"; transcript_id "MSTRG.121607.149"; exon_number "9";
chr3	StringTie	exon	49425883	49426422	1000	-	.	gene_id "MSTRG.121607"; transcript_id "MSTRG.121607.149"; exon_number "10";
chr3	StringTie	exon	49429108	49429361	1000	-	.	gene_id "MSTRG.121607"; transcript_id "MSTRG.121607.149"; exon_number "11";
chr3	StringTie	transcript	49357171	49358339	1000	-	.	gene_id "MSTRG.121607"; transcript_id "MSTRG.121607.15";
chr3	StringTie	exon	49357171	49357215	1000	-	.	gene_id "MSTRG.121607"; transcript_id "MSTRG.121607.15"; exon_number "1";
chr3	StringTie	exon	49357348	49357747	1000	-	.	gene_id "MSTRG.121607"; transcript_id "MSTRG.121607.15"; exon_number "2";
chr3	StringTie	exon	49358027	49358339	1000	-	.	gene_id "MSTRG.121607"; transcript_id "MSTRG.121607.15"; exon_number "3";
chr3	StringTie	transcript	49416778	49429886	1000	-	.	gene_id "MSTRG.121607"; transcript_id "MSTRG.121607.150";
chr3	StringTie	exon	49416778	49417718	1000	-	.	gene_id "MSTRG.121607"; transcript_id "MSTRG.121607.150"; exon_number "1";
chr3	StringTie	exon	49417818	49417973	1000	-	.	gene_id "MSTRG.121607"; transcript_id "MSTRG.121607.150"; exon_number "2";
chr3	StringTie	exon	49418971	49419151	1000	-	.	gene_id "MSTRG.121607"; transcript_id "MSTRG.121607.150"; exon_number "3";
chr3	StringTie	exon	49419260	49419405	1000	-	.	gene_id "MSTRG.121607"; transcript_id "MSTRG.121607.150"; exon_number "4";
chr3	StringTie	exon	49419710	49419788	1000	-	.	gene_id "MSTRG.121607"; transcript_id "MSTRG.121607.150"; exon_number "5";
chr3	StringTie	exon	49420211	49420342	1000	-	.	gene_id "MSTRG.121607"; transcript_id "MSTRG.121607.150"; exon_number "6";
chr3	StringTie	exon	49421492	49421572	1000	-	.	gene_id "MSTRG.121607"; transcript_id "MSTRG.121607.150"; exon_number "7";
chr3	StringTie	exon	49422104	49422271	1000	-	.	gene_id "MSTRG.121607"; transcript_id "MSTRG.121607.150"; exon_number "8";
chr3	StringTie	exon	49422361	49424874	1000	-	.	gene_id "MSTRG.121607"; transcript_id "MSTRG.121607.150"; exon_number "9";
chr3	StringTie	exon	49424949	49425438	1000	-	.	gene_id "MSTRG.121607"; transcript_id "MSTRG.121607.150"; exon_number "10";
chr3	StringTie	exon	49426252	49426422	1000	-	.	gene_id "MSTRG.121607"; transcript_id "MSTRG.121607.150"; exon_number "11";
chr3	StringTie	exon	49429108	49429886	1000	-	.	gene_id "MSTRG.121607"; transcript_id "MSTRG.121607.150"; exon_number "12";
chr3	StringTie	transcript	49416778	49429289	1000	-	.	gene_id "MSTRG.121607"; transcript_id "MSTRG.121607.151";
chr3	StringTie	exon	49416778	49417718	1000	-	.	gene_id "MSTRG.121607"; transcript_id "MSTRG.121607.151"; exon_number "1";
chr3	StringTie	exon	49417818	49417973	1000	-	.	gene_id "MSTRG.121607"; transcript_id "MSTRG.121607.151"; exon_number "2";
chr3	StringTie	exon	49418167	49418228	1000	-	.	gene_id "MSTRG.121607"; transcript_id "MSTRG.121607.151"; exon_number "3";
chr3	StringTie	exon	49418971	49419151	1000	-	.	gene_id "MSTRG.121607"; transcript_id "MSTRG.121607.151"; exon_number "4";
chr3	StringTie	exon	49419260	49419405	1000	-	.	gene_id "MSTRG.121607"; transcript_id "MSTRG.121607.151"; exon_number "5";
chr3	StringTie	exon	49419710	49419788	1000	-	.	gene_id "MSTRG.121607"; transcript_id "MSTRG.121607.151"; exon_number "6";
chr3	StringTie	exon	49420211	49420342	1000	-	.	gene_id "MSTRG.121607"; transcript_id "MSTRG.121607.151"; exon_number "7";
chr3	StringTie	exon	49421492	49421572	1000	-	.	gene_id "MSTRG.121607"; transcript_id "MSTRG.121607.151"; exon_number "8";
chr3	StringTie	exon	49422104	49425438	1000	-	.	gene_id "MSTRG.121607"; transcript_id "MSTRG.121607.151"; exon_number "9";
chr3	StringTie	exon	49425883	49425996	1000	-	.	gene_id "MSTRG.121607"; transcript_id "MSTRG.121607.151"; exon_number "10";
chr3	StringTie	exon	49426277	49426428	1000	-	.	gene_id "MSTRG.121607"; transcript_id "MSTRG.121607.151"; exon_number "11";
chr3	StringTie	exon	49429108	49429289	1000	-	.	gene_id "MSTRG.121607"; transcript_id "MSTRG.121607.151"; exon_number "12";
chr3	StringTie	transcript	49416778	49429338	1000	-	.	gene_id "MSTRG.121607"; transcript_id "MSTRG.121607.152";
chr3	StringTie	exon	49416778	49417718	1000	-	.	gene_id "MSTRG.121607"; transcript_id "MSTRG.121607.152"; exon_number "1";
chr3	StringTie	exon	49417830	49417973	1000	-	.	gene_id "MSTRG.121607"; transcript_id "MSTRG.121607.152"; exon_number "2";
chr3	StringTie	exon	49418971	49419151	1000	-	.	gene_id "MSTRG.121607"; transcript_id "MSTRG.121607.152"; exon_number "3";
chr3	StringTie	exon	49419260	49419405	1000	-	.	gene_id "MSTRG.121607"; transcript_id "MSTRG.121607.152"; exon_number "4";
chr3	StringTie	exon	49419710	49419788	1000	-	.	gene_id "MSTRG.121607"; transcript_id "MSTRG.121607.152"; exon_number "5";
chr3	StringTie	exon	49420211	49420342	1000	-	.	gene_id "MSTRG.121607"; transcript_id "MSTRG.121607.152"; exon_number "6";
chr3	StringTie	exon	49421492	49421572	1000	-	.	gene_id "MSTRG.121607"; transcript_id "MSTRG.121607.152"; exon_number "7";
chr3	StringTie	exon	49422104	49422271	1000	-	.	gene_id "MSTRG.121607"; transcript_id "MSTRG.121607.152"; exon_number "8";
chr3	StringTie	exon	49422361	49424874	1000	-	.	gene_id "MSTRG.121607"; transcript_id "MSTRG.121607.152"; exon_number "9";
chr3	StringTie	exon	49424949	49425438	1000	-	.	gene_id "MSTRG.121607"; transcript_id "MSTRG.121607.152"; exon_number "10";
chr3	StringTie	exon	49425883	49425996	1000	-	.	gene_id "MSTRG.121607"; transcript_id "MSTRG.121607.152"; exon_number "11";
chr3	StringTie	exon	49426252	49426428	1000	-	.	gene_id "MSTRG.121607"; transcript_id "MSTRG.121607.152"; exon_number "12";
chr3	StringTie	exon	49429108	49429338	1000	-	.	gene_id "MSTRG.121607"; transcript_id "MSTRG.121607.152"; exon_number "13";
chr3	StringTie	transcript	49416778	49429313	1000	-	.	gene_id "MSTRG.121607"; transcript_id "MSTRG.121607.153";
chr3	StringTie	exon	49416778	49417309	1000	-	.	gene_id "MSTRG.121607"; transcript_id "MSTRG.121607.153"; exon_number "1";
chr3	StringTie	exon	49417615	49417718	1000	-	.	gene_id "MSTRG.121607"; transcript_id "MSTRG.121607.153"; exon_number "2";
chr3	StringTie	exon	49417818	49417973	1000	-	.	gene_id "MSTRG.121607"; transcript_id "MSTRG.121607.153"; exon_number "3";
chr3	StringTie	exon	49418971	49419151	1000	-	.	gene_id "MSTRG.121607"; transcript_id "MSTRG.121607.153"; exon_number "4";
chr3	StringTie	exon	49419260	49419405	1000	-	.	gene_id "MSTRG.121607"; transcript_id "MSTRG.121607.153"; exon_number "5";
chr3	StringTie	exon	49419710	49419788	1000	-	.	gene_id "MSTRG.121607"; transcript_id "MSTRG.121607.153"; exon_number "6";
chr3	StringTie	exon	49420211	49420342	1000	-	.	gene_id "MSTRG.121607"; transcript_id "MSTRG.121607.153"; exon_number "7";
chr3	StringTie	exon	49421492	49424874	1000	-	.	gene_id "MSTRG.121607"; transcript_id "MSTRG.121607.153"; exon_number "8";
chr3	StringTie	exon	49424949	49425053	1000	-	.	gene_id "MSTRG.121607"; transcript_id "MSTRG.121607.153"; exon_number "9";
chr3	StringTie	exon	49425367	49425438	1000	-	.	gene_id "MSTRG.121607"; transcript_id "MSTRG.121607.153"; exon_number "10";
chr3	StringTie	exon	49425883	49425996	1000	-	.	gene_id "MSTRG.121607"; transcript_id "MSTRG.121607.153"; exon_number "11";
chr3	StringTie	exon	49426252	49426428	1000	-	.	gene_id "MSTRG.121607"; transcript_id "MSTRG.121607.153"; exon_number "12";
chr3	StringTie	exon	49429108	49429313	1000	-	.	gene_id "MSTRG.121607"; transcript_id "MSTRG.121607.153"; exon_number "13";
chr3	StringTie	transcript	49416778	49429323	1000	-	.	gene_id "MSTRG.121607"; transcript_id "MSTRG.121607.154";
chr3	StringTie	exon	49416778	49417718	1000	-	.	gene_id "MSTRG.121607"; transcript_id "MSTRG.121607.154"; exon_number "1";
chr3	StringTie	exon	49417818	49417973	1000	-	.	gene_id "MSTRG.121607"; transcript_id "MSTRG.121607.154"; exon_number "2";
chr3	StringTie	exon	49418971	49419151	1000	-	.	gene_id "MSTRG.121607"; transcript_id "MSTRG.121607.154"; exon_number "3";
chr3	StringTie	exon	49419260	49419405	1000	-	.	gene_id "MSTRG.121607"; transcript_id "MSTRG.121607.154"; exon_number "4";
chr3	StringTie	exon	49419710	49419788	1000	-	.	gene_id "MSTRG.121607"; transcript_id "MSTRG.121607.154"; exon_number "5";
chr3	StringTie	exon	49420211	49420342	1000	-	.	gene_id "MSTRG.121607"; transcript_id "MSTRG.121607.154"; exon_number "6";
chr3	StringTie	exon	49421492	49421572	1000	-	.	gene_id "MSTRG.121607"; transcript_id "MSTRG.121607.154"; exon_number "7";
chr3	StringTie	exon	49422104	49422257	1000	-	.	gene_id "MSTRG.121607"; transcript_id "MSTRG.121607.154"; exon_number "8";
chr3	StringTie	exon	49422361	49424874	1000	-	.	gene_id "MSTRG.121607"; transcript_id "MSTRG.121607.154"; exon_number "9";
chr3	StringTie	exon	49424949	49425014	1000	-	.	gene_id "MSTRG.121607"; transcript_id "MSTRG.121607.154"; exon_number "10";
chr3	StringTie	exon	49425367	49425438	1000	-	.	gene_id "MSTRG.121607"; transcript_id "MSTRG.121607.154"; exon_number "11";
chr3	StringTie	exon	49425883	49425996	1000	-	.	gene_id "MSTRG.121607"; transcript_id "MSTRG.121607.154"; exon_number "12";
chr3	StringTie	exon	49426252	49426428	1000	-	.	gene_id "MSTRG.121607"; transcript_id "MSTRG.121607.154"; exon_number "13";
chr3	StringTie	exon	49429108	49429323	1000	-	.	gene_id "MSTRG.121607"; transcript_id "MSTRG.121607.154"; exon_number "14";
chr3	StringTie	transcript	49416778	49429308	1000	-	.	gene_id "MSTRG.121607"; transcript_id "MSTRG.121607.155";
chr3	StringTie	exon	49416778	49417718	1000	-	.	gene_id "MSTRG.121607"; transcript_id "MSTRG.121607.155"; exon_number "1";
chr3	StringTie	exon	49417818	49417973	1000	-	.	gene_id "MSTRG.121607"; transcript_id "MSTRG.121607.155"; exon_number "2";
chr3	StringTie	exon	49418971	49419151	1000	-	.	gene_id "MSTRG.121607"; transcript_id "MSTRG.121607.155"; exon_number "3";
chr3	StringTie	exon	49419260	49419405	1000	-	.	gene_id "MSTRG.121607"; transcript_id "MSTRG.121607.155"; exon_number "4";
chr3	StringTie	exon	49419710	49419788	1000	-	.	gene_id "MSTRG.121607"; transcript_id "MSTRG.121607.155"; exon_number "5";
chr3	StringTie	exon	49420211	49420342	1000	-	.	gene_id "MSTRG.121607"; transcript_id "MSTRG.121607.155"; exon_number "6";
chr3	StringTie	exon	49421492	49422049	1000	-	.	gene_id "MSTRG.121607"; transcript_id "MSTRG.121607.155"; exon_number "7";
chr3	StringTie	exon	49422361	49423563	1000	-	.	gene_id "MSTRG.121607"; transcript_id "MSTRG.121607.155"; exon_number "8";
chr3	StringTie	exon	49424075	49424874	1000	-	.	gene_id "MSTRG.121607"; transcript_id "MSTRG.121607.155"; exon_number "9";
chr3	StringTie	exon	49424949	49425053	1000	-	.	gene_id "MSTRG.121607"; transcript_id "MSTRG.121607.155"; exon_number "10";
chr3	StringTie	exon	49425367	49425438	1000	-	.	gene_id "MSTRG.121607"; transcript_id "MSTRG.121607.155"; exon_number "11";
chr3	StringTie	exon	49425883	49425996	1000	-	.	gene_id "MSTRG.121607"; transcript_id "MSTRG.121607.155"; exon_number "12";
chr3	StringTie	exon	49426252	49426428	1000	-	.	gene_id "MSTRG.121607"; transcript_id "MSTRG.121607.155"; exon_number "13";
chr3	StringTie	exon	49429108	49429308	1000	-	.	gene_id "MSTRG.121607"; transcript_id "MSTRG.121607.155"; exon_number "14";
chr3	StringTie	transcript	49416778	49429308	1000	-	.	gene_id "MSTRG.121607"; transcript_id "MSTRG.121607.156";
chr3	StringTie	exon	49416778	49417357	1000	-	.	gene_id "MSTRG.121607"; transcript_id "MSTRG.121607.156"; exon_number "1";
chr3	StringTie	exon	49417615	49417718	1000	-	.	gene_id "MSTRG.121607"; transcript_id "MSTRG.121607.156"; exon_number "2";
chr3	StringTie	exon	49417818	49417973	1000	-	.	gene_id "MSTRG.121607"; transcript_id "MSTRG.121607.156"; exon_number "3";
chr3	StringTie	exon	49418971	49419405	1000	-	.	gene_id "MSTRG.121607"; transcript_id "MSTRG.121607.156"; exon_number "4";
chr3	StringTie	exon	49419710	49419788	1000	-	.	gene_id "MSTRG.121607"; transcript_id "MSTRG.121607.156"; exon_number "5";
chr3	StringTie	exon	49420211	49420342	1000	-	.	gene_id "MSTRG.121607"; transcript_id "MSTRG.121607.156"; exon_number "6";
chr3	StringTie	exon	49421492	49421572	1000	-	.	gene_id "MSTRG.121607"; transcript_id "MSTRG.121607.156"; exon_number "7";
chr3	StringTie	exon	49422104	49423563	1000	-	.	gene_id "MSTRG.121607"; transcript_id "MSTRG.121607.156"; exon_number "8";
chr3	StringTie	exon	49424075	49424874	1000	-	.	gene_id "MSTRG.121607"; transcript_id "MSTRG.121607.156"; exon_number "9";
chr3	StringTie	exon	49424949	49425053	1000	-	.	gene_id "MSTRG.121607"; transcript_id "MSTRG.121607.156"; exon_number "10";
chr3	StringTie	exon	49425367	49425438	1000	-	.	gene_id "MSTRG.121607"; transcript_id "MSTRG.121607.156"; exon_number "11";
chr3	StringTie	exon	49425883	49425996	1000	-	.	gene_id "MSTRG.121607"; transcript_id "MSTRG.121607.156"; exon_number "12";
chr3	StringTie	exon	49426252	49426428	1000	-	.	gene_id "MSTRG.121607"; transcript_id "MSTRG.121607.156"; exon_number "13";
chr3	StringTie	exon	49429108	49429308	1000	-	.	gene_id "MSTRG.121607"; transcript_id "MSTRG.121607.156"; exon_number "14";
chr3	StringTie	transcript	49416778	49429273	1000	-	.	gene_id "MSTRG.121607"; transcript_id "MSTRG.121607.157";
chr3	StringTie	exon	49416778	49417718	1000	-	.	gene_id "MSTRG.121607"; transcript_id "MSTRG.121607.157"; exon_number "1";
chr3	StringTie	exon	49417818	49417973	1000	-	.	gene_id "MSTRG.121607"; transcript_id "MSTRG.121607.157"; exon_number "2";
chr3	StringTie	exon	49418971	49419151	1000	-	.	gene_id "MSTRG.121607"; transcript_id "MSTRG.121607.157"; exon_number "3";
chr3	StringTie	exon	49419260	49419405	1000	-	.	gene_id "MSTRG.121607"; transcript_id "MSTRG.121607.157"; exon_number "4";
chr3	StringTie	exon	49419710	49419788	1000	-	.	gene_id "MSTRG.121607"; transcript_id "MSTRG.121607.157"; exon_number "5";
chr3	StringTie	exon	49420211	49420342	1000	-	.	gene_id "MSTRG.121607"; transcript_id "MSTRG.121607.157"; exon_number "6";
chr3	StringTie	exon	49421492	49421572	1000	-	.	gene_id "MSTRG.121607"; transcript_id "MSTRG.121607.157"; exon_number "7";
chr3	StringTie	exon	49422104	49422271	1000	-	.	gene_id "MSTRG.121607"; transcript_id "MSTRG.121607.157"; exon_number "8";
chr3	StringTie	exon	49422361	49424874	1000	-	.	gene_id "MSTRG.121607"; transcript_id "MSTRG.121607.157"; exon_number "9";
chr3	StringTie	exon	49424949	49425053	1000	-	.	gene_id "MSTRG.121607"; transcript_id "MSTRG.121607.157"; exon_number "10";
chr3	StringTie	exon	49425367	49425438	1000	-	.	gene_id "MSTRG.121607"; transcript_id "MSTRG.121607.157"; exon_number "11";
chr3	StringTie	exon	49425598	49425676	1000	-	.	gene_id "MSTRG.121607"; transcript_id "MSTRG.121607.157"; exon_number "12";
chr3	StringTie	exon	49425883	49425996	1000	-	.	gene_id "MSTRG.121607"; transcript_id "MSTRG.121607.157"; exon_number "13";
chr3	StringTie	exon	49426252	49426428	1000	-	.	gene_id "MSTRG.121607"; transcript_id "MSTRG.121607.157"; exon_number "14";
chr3	StringTie	exon	49429108	49429273	1000	-	.	gene_id "MSTRG.121607"; transcript_id "MSTRG.121607.157"; exon_number "15";
chr3	StringTie	transcript	49357171	49358328	1000	-	.	gene_id "MSTRG.121607"; transcript_id "MSTRG.121607.16";
chr3	StringTie	exon	49357171	49357620	1000	-	.	gene_id "MSTRG.121607"; transcript_id "MSTRG.121607.16"; exon_number "1";
chr3	StringTie	exon	49357663	49357747	1000	-	.	gene_id "MSTRG.121607"; transcript_id "MSTRG.121607.16"; exon_number "2";
chr3	StringTie	exon	49358027	49358328	1000	-	.	gene_id "MSTRG.121607"; transcript_id "MSTRG.121607.16"; exon_number "3";
chr3	StringTie	transcript	49416779	49429302	1000	-	.	gene_id "MSTRG.121607"; transcript_id "MSTRG.121607.161";
chr3	StringTie	exon	49416779	49417367	1000	-	.	gene_id "MSTRG.121607"; transcript_id "MSTRG.121607.161"; exon_number "1";
chr3	StringTie	exon	49417615	49417718	1000	-	.	gene_id "MSTRG.121607"; transcript_id "MSTRG.121607.161"; exon_number "2";
chr3	StringTie	exon	49417818	49417973	1000	-	.	gene_id "MSTRG.121607"; transcript_id "MSTRG.121607.161"; exon_number "3";
chr3	StringTie	exon	49418971	49419151	1000	-	.	gene_id "MSTRG.121607"; transcript_id "MSTRG.121607.161"; exon_number "4";
chr3	StringTie	exon	49419260	49419405	1000	-	.	gene_id "MSTRG.121607"; transcript_id "MSTRG.121607.161"; exon_number "5";
chr3	StringTie	exon	49419710	49419788	1000	-	.	gene_id "MSTRG.121607"; transcript_id "MSTRG.121607.161"; exon_number "6";
chr3	StringTie	exon	49420211	49420342	1000	-	.	gene_id "MSTRG.121607"; transcript_id "MSTRG.121607.161"; exon_number "7";
chr3	StringTie	exon	49421492	49421572	1000	-	.	gene_id "MSTRG.121607"; transcript_id "MSTRG.121607.161"; exon_number "8";
chr3	StringTie	exon	49422104	49425438	1000	-	.	gene_id "MSTRG.121607"; transcript_id "MSTRG.121607.161"; exon_number "9";
chr3	StringTie	exon	49426277	49426428	1000	-	.	gene_id "MSTRG.121607"; transcript_id "MSTRG.121607.161"; exon_number "10";
chr3	StringTie	exon	49429108	49429302	1000	-	.	gene_id "MSTRG.121607"; transcript_id "MSTRG.121607.161"; exon_number "11";
chr3	StringTie	transcript	49416780	49429346	1000	-	.	gene_id "MSTRG.121607"; transcript_id "MSTRG.121607.164";
chr3	StringTie	exon	49416780	49417718	1000	-	.	gene_id "MSTRG.121607"; transcript_id "MSTRG.121607.164"; exon_number "1";
chr3	StringTie	exon	49417818	49417973	1000	-	.	gene_id "MSTRG.121607"; transcript_id "MSTRG.121607.164"; exon_number "2";
chr3	StringTie	exon	49418971	49419405	1000	-	.	gene_id "MSTRG.121607"; transcript_id "MSTRG.121607.164"; exon_number "3";
chr3	StringTie	exon	49419710	49420342	1000	-	.	gene_id "MSTRG.121607"; transcript_id "MSTRG.121607.164"; exon_number "4";
chr3	StringTie	exon	49421492	49421572	1000	-	.	gene_id "MSTRG.121607"; transcript_id "MSTRG.121607.164"; exon_number "5";
chr3	StringTie	exon	49422104	49422271	1000	-	.	gene_id "MSTRG.121607"; transcript_id "MSTRG.121607.164"; exon_number "6";
chr3	StringTie	exon	49423082	49423728	1000	-	.	gene_id "MSTRG.121607"; transcript_id "MSTRG.121607.164"; exon_number "7";
chr3	StringTie	exon	49423754	49424874	1000	-	.	gene_id "MSTRG.121607"; transcript_id "MSTRG.121607.164"; exon_number "8";
chr3	StringTie	exon	49424949	49425438	1000	-	.	gene_id "MSTRG.121607"; transcript_id "MSTRG.121607.164"; exon_number "9";
chr3	StringTie	exon	49425883	49426428	1000	-	.	gene_id "MSTRG.121607"; transcript_id "MSTRG.121607.164"; exon_number "10";
chr3	StringTie	exon	49429108	49429346	1000	-	.	gene_id "MSTRG.121607"; transcript_id "MSTRG.121607.164"; exon_number "11";
chr3	StringTie	transcript	49416786	49429353	1000	-	.	gene_id "MSTRG.121607"; transcript_id "MSTRG.121607.166";
chr3	StringTie	exon	49416786	49417718	1000	-	.	gene_id "MSTRG.121607"; transcript_id "MSTRG.121607.166"; exon_number "1";
chr3	StringTie	exon	49417818	49417973	1000	-	.	gene_id "MSTRG.121607"; transcript_id "MSTRG.121607.166"; exon_number "2";
chr3	StringTie	exon	49418971	49419151	1000	-	.	gene_id "MSTRG.121607"; transcript_id "MSTRG.121607.166"; exon_number "3";
chr3	StringTie	exon	49419260	49419405	1000	-	.	gene_id "MSTRG.121607"; transcript_id "MSTRG.121607.166"; exon_number "4";
chr3	StringTie	exon	49419710	49419788	1000	-	.	gene_id "MSTRG.121607"; transcript_id "MSTRG.121607.166"; exon_number "5";
chr3	StringTie	exon	49420211	49420342	1000	-	.	gene_id "MSTRG.121607"; transcript_id "MSTRG.121607.166"; exon_number "6";
chr3	StringTie	exon	49421492	49422049	1000	-	.	gene_id "MSTRG.121607"; transcript_id "MSTRG.121607.166"; exon_number "7";
chr3	StringTie	exon	49422439	49424874	1000	-	.	gene_id "MSTRG.121607"; transcript_id "MSTRG.121607.166"; exon_number "8";
chr3	StringTie	exon	49424949	49425053	1000	-	.	gene_id "MSTRG.121607"; transcript_id "MSTRG.121607.166"; exon_number "9";
chr3	StringTie	exon	49425367	49425438	1000	-	.	gene_id "MSTRG.121607"; transcript_id "MSTRG.121607.166"; exon_number "10";
chr3	StringTie	exon	49425883	49425996	1000	-	.	gene_id "MSTRG.121607"; transcript_id "MSTRG.121607.166"; exon_number "11";
chr3	StringTie	exon	49426252	49426428	1000	-	.	gene_id "MSTRG.121607"; transcript_id "MSTRG.121607.166"; exon_number "12";
chr3	StringTie	exon	49429108	49429353	1000	-	.	gene_id "MSTRG.121607"; transcript_id "MSTRG.121607.166"; exon_number "13";
chr3	StringTie	transcript	49416791	49426422	1000	-	.	gene_id "MSTRG.121607"; transcript_id "MSTRG.121607.167";
chr3	StringTie	exon	49416791	49417718	1000	-	.	gene_id "MSTRG.121607"; transcript_id "MSTRG.121607.167"; exon_number "1";
chr3	StringTie	exon	49417818	49417973	1000	-	.	gene_id "MSTRG.121607"; transcript_id "MSTRG.121607.167"; exon_number "2";
chr3	StringTie	exon	49418167	49418228	1000	-	.	gene_id "MSTRG.121607"; transcript_id "MSTRG.121607.167"; exon_number "3";
chr3	StringTie	exon	49418971	49419151	1000	-	.	gene_id "MSTRG.121607"; transcript_id "MSTRG.121607.167"; exon_number "4";
chr3	StringTie	exon	49419260	49419405	1000	-	.	gene_id "MSTRG.121607"; transcript_id "MSTRG.121607.167"; exon_number "5";
chr3	StringTie	exon	49419710	49419788	1000	-	.	gene_id "MSTRG.121607"; transcript_id "MSTRG.121607.167"; exon_number "6";
chr3	StringTie	exon	49420211	49420342	1000	-	.	gene_id "MSTRG.121607"; transcript_id "MSTRG.121607.167"; exon_number "7";
chr3	StringTie	exon	49421492	49423538	1000	-	.	gene_id "MSTRG.121607"; transcript_id "MSTRG.121607.167"; exon_number "8";
chr3	StringTie	exon	49424140	49424874	1000	-	.	gene_id "MSTRG.121607"; transcript_id "MSTRG.121607.167"; exon_number "9";
chr3	StringTie	exon	49424949	49425053	1000	-	.	gene_id "MSTRG.121607"; transcript_id "MSTRG.121607.167"; exon_number "10";
chr3	StringTie	exon	49425367	49425438	1000	-	.	gene_id "MSTRG.121607"; transcript_id "MSTRG.121607.167"; exon_number "11";
chr3	StringTie	exon	49425883	49425996	1000	-	.	gene_id "MSTRG.121607"; transcript_id "MSTRG.121607.167"; exon_number "12";
chr3	StringTie	exon	49426252	49426422	1000	-	.	gene_id "MSTRG.121607"; transcript_id "MSTRG.121607.167"; exon_number "13";
chr3	StringTie	transcript	49416794	49429449	1000	-	.	gene_id "MSTRG.121607"; transcript_id "MSTRG.121607.169";
chr3	StringTie	exon	49416794	49417718	1000	-	.	gene_id "MSTRG.121607"; transcript_id "MSTRG.121607.169"; exon_number "1";
chr3	StringTie	exon	49419260	49419405	1000	-	.	gene_id "MSTRG.121607"; transcript_id "MSTRG.121607.169"; exon_number "2";
chr3	StringTie	exon	49419710	49420342	1000	-	.	gene_id "MSTRG.121607"; transcript_id "MSTRG.121607.169"; exon_number "3";
chr3	StringTie	exon	49421492	49421572	1000	-	.	gene_id "MSTRG.121607"; transcript_id "MSTRG.121607.169"; exon_number "4";
chr3	StringTie	exon	49422104	49424874	1000	-	.	gene_id "MSTRG.121607"; transcript_id "MSTRG.121607.169"; exon_number "5";
chr3	StringTie	exon	49424949	49425053	1000	-	.	gene_id "MSTRG.121607"; transcript_id "MSTRG.121607.169"; exon_number "6";
chr3	StringTie	exon	49425367	49425438	1000	-	.	gene_id "MSTRG.121607"; transcript_id "MSTRG.121607.169"; exon_number "7";
chr3	StringTie	exon	49425883	49425996	1000	-	.	gene_id "MSTRG.121607"; transcript_id "MSTRG.121607.169"; exon_number "8";
chr3	StringTie	exon	49426252	49426428	1000	-	.	gene_id "MSTRG.121607"; transcript_id "MSTRG.121607.169"; exon_number "9";
chr3	StringTie	exon	49429108	49429449	1000	-	.	gene_id "MSTRG.121607"; transcript_id "MSTRG.121607.169"; exon_number "10";
chr3	StringTie	transcript	49357171	49358303	1000	-	.	gene_id "MSTRG.121607"; transcript_id "MSTRG.121607.17";
chr3	StringTie	exon	49357171	49357747	1000	-	.	gene_id "MSTRG.121607"; transcript_id "MSTRG.121607.17"; exon_number "1";
chr3	StringTie	exon	49358027	49358135	1000	-	.	gene_id "MSTRG.121607"; transcript_id "MSTRG.121607.17"; exon_number "2";
chr3	StringTie	exon	49358160	49358303	1000	-	.	gene_id "MSTRG.121607"; transcript_id "MSTRG.121607.17"; exon_number "3";
chr3	StringTie	transcript	49416795	49429317	1000	-	.	gene_id "MSTRG.121607"; transcript_id "MSTRG.121607.178";
chr3	StringTie	exon	49416795	49417309	1000	-	.	gene_id "MSTRG.121607"; transcript_id "MSTRG.121607.178"; exon_number "1";
chr3	StringTie	exon	49417615	49418228	1000	-	.	gene_id "MSTRG.121607"; transcript_id "MSTRG.121607.178"; exon_number "2";
chr3	StringTie	exon	49418971	49419151	1000	-	.	gene_id "MSTRG.121607"; transcript_id "MSTRG.121607.178"; exon_number "3";
chr3	StringTie	exon	49419260	49419405	1000	-	.	gene_id "MSTRG.121607"; transcript_id "MSTRG.121607.178"; exon_number "4";
chr3	StringTie	exon	49419710	49420342	1000	-	.	gene_id "MSTRG.121607"; transcript_id "MSTRG.121607.178"; exon_number "5";
chr3	StringTie	exon	49421492	49422257	1000	-	.	gene_id "MSTRG.121607"; transcript_id "MSTRG.121607.178"; exon_number "6";
chr3	StringTie	exon	49422361	49424874	1000	-	.	gene_id "MSTRG.121607"; transcript_id "MSTRG.121607.178"; exon_number "7";
chr3	StringTie	exon	49424949	49425053	1000	-	.	gene_id "MSTRG.121607"; transcript_id "MSTRG.121607.178"; exon_number "8";
chr3	StringTie	exon	49425367	49425438	1000	-	.	gene_id "MSTRG.121607"; transcript_id "MSTRG.121607.178"; exon_number "9";
chr3	StringTie	exon	49425883	49425996	1000	-	.	gene_id "MSTRG.121607"; transcript_id "MSTRG.121607.178"; exon_number "10";
chr3	StringTie	exon	49426252	49426428	1000	-	.	gene_id "MSTRG.121607"; transcript_id "MSTRG.121607.178"; exon_number "11";
chr3	StringTie	exon	49429108	49429317	1000	-	.	gene_id "MSTRG.121607"; transcript_id "MSTRG.121607.178"; exon_number "12";
chr3	StringTie	transcript	49357173	49358333	1000	-	.	gene_id "MSTRG.121607"; transcript_id "MSTRG.121607.18";
chr3	StringTie	exon	49357173	49357387	1000	-	.	gene_id "MSTRG.121607"; transcript_id "MSTRG.121607.18"; exon_number "1";
chr3	StringTie	exon	49357413	49357747	1000	-	.	gene_id "MSTRG.121607"; transcript_id "MSTRG.121607.18"; exon_number "2";
chr3	StringTie	exon	49358027	49358333	1000	-	.	gene_id "MSTRG.121607"; transcript_id "MSTRG.121607.18"; exon_number "3";
chr3	StringTie	transcript	49416797	49429330	1000	-	.	gene_id "MSTRG.121607"; transcript_id "MSTRG.121607.180";
chr3	StringTie	exon	49416797	49417718	1000	-	.	gene_id "MSTRG.121607"; transcript_id "MSTRG.121607.180"; exon_number "1";
chr3	StringTie	exon	49417818	49417973	1000	-	.	gene_id "MSTRG.121607"; transcript_id "MSTRG.121607.180"; exon_number "2";
chr3	StringTie	exon	49418971	49419151	1000	-	.	gene_id "MSTRG.121607"; transcript_id "MSTRG.121607.180"; exon_number "3";
chr3	StringTie	exon	49419710	49420342	1000	-	.	gene_id "MSTRG.121607"; transcript_id "MSTRG.121607.180"; exon_number "4";
chr3	StringTie	exon	49421492	49421572	1000	-	.	gene_id "MSTRG.121607"; transcript_id "MSTRG.121607.180"; exon_number "5";
chr3	StringTie	exon	49422104	49424874	1000	-	.	gene_id "MSTRG.121607"; transcript_id "MSTRG.121607.180"; exon_number "6";
chr3	StringTie	exon	49424949	49425053	1000	-	.	gene_id "MSTRG.121607"; transcript_id "MSTRG.121607.180"; exon_number "7";
chr3	StringTie	exon	49425367	49425438	1000	-	.	gene_id "MSTRG.121607"; transcript_id "MSTRG.121607.180"; exon_number "8";
chr3	StringTie	exon	49425598	49425676	1000	-	.	gene_id "MSTRG.121607"; transcript_id "MSTRG.121607.180"; exon_number "9";
chr3	StringTie	exon	49425883	49425996	1000	-	.	gene_id "MSTRG.121607"; transcript_id "MSTRG.121607.180"; exon_number "10";
chr3	StringTie	exon	49426252	49426428	1000	-	.	gene_id "MSTRG.121607"; transcript_id "MSTRG.121607.180"; exon_number "11";
chr3	StringTie	exon	49429108	49429330	1000	-	.	gene_id "MSTRG.121607"; transcript_id "MSTRG.121607.180"; exon_number "12";
chr3	StringTie	transcript	49416798	49429388	1000	-	.	gene_id "MSTRG.121607"; transcript_id "MSTRG.121607.182";
chr3	StringTie	exon	49416798	49417718	1000	-	.	gene_id "MSTRG.121607"; transcript_id "MSTRG.121607.182"; exon_number "1";
chr3	StringTie	exon	49417818	49417973	1000	-	.	gene_id "MSTRG.121607"; transcript_id "MSTRG.121607.182"; exon_number "2";
chr3	StringTie	exon	49418971	49419151	1000	-	.	gene_id "MSTRG.121607"; transcript_id "MSTRG.121607.182"; exon_number "3";
chr3	StringTie	exon	49419710	49419788	1000	-	.	gene_id "MSTRG.121607"; transcript_id "MSTRG.121607.182"; exon_number "4";
chr3	StringTie	exon	49420211	49420342	1000	-	.	gene_id "MSTRG.121607"; transcript_id "MSTRG.121607.182"; exon_number "5";
chr3	StringTie	exon	49421492	49421572	1000	-	.	gene_id "MSTRG.121607"; transcript_id "MSTRG.121607.182"; exon_number "6";
chr3	StringTie	exon	49422104	49424874	1000	-	.	gene_id "MSTRG.121607"; transcript_id "MSTRG.121607.182"; exon_number "7";
chr3	StringTie	exon	49424949	49425438	1000	-	.	gene_id "MSTRG.121607"; transcript_id "MSTRG.121607.182"; exon_number "8";
chr3	StringTie	exon	49425883	49425996	1000	-	.	gene_id "MSTRG.121607"; transcript_id "MSTRG.121607.182"; exon_number "9";
chr3	StringTie	exon	49426252	49426428	1000	-	.	gene_id "MSTRG.121607"; transcript_id "MSTRG.121607.182"; exon_number "10";
chr3	StringTie	exon	49429108	49429388	1000	-	.	gene_id "MSTRG.121607"; transcript_id "MSTRG.121607.182"; exon_number "11";
chr3	StringTie	transcript	49416798	49429533	1000	-	.	gene_id "MSTRG.121607"; transcript_id "MSTRG.121607.183";
chr3	StringTie	exon	49416798	49417718	1000	-	.	gene_id "MSTRG.121607"; transcript_id "MSTRG.121607.183"; exon_number "1";
chr3	StringTie	exon	49417818	49417973	1000	-	.	gene_id "MSTRG.121607"; transcript_id "MSTRG.121607.183"; exon_number "2";
chr3	StringTie	exon	49418971	49419151	1000	-	.	gene_id "MSTRG.121607"; transcript_id "MSTRG.121607.183"; exon_number "3";
chr3	StringTie	exon	49419710	49419788	1000	-	.	gene_id "MSTRG.121607"; transcript_id "MSTRG.121607.183"; exon_number "4";
chr3	StringTie	exon	49420211	49420342	1000	-	.	gene_id "MSTRG.121607"; transcript_id "MSTRG.121607.183"; exon_number "5";
chr3	StringTie	exon	49421492	49421572	1000	-	.	gene_id "MSTRG.121607"; transcript_id "MSTRG.121607.183"; exon_number "6";
chr3	StringTie	exon	49422104	49424874	1000	-	.	gene_id "MSTRG.121607"; transcript_id "MSTRG.121607.183"; exon_number "7";
chr3	StringTie	exon	49424949	49425014	1000	-	.	gene_id "MSTRG.121607"; transcript_id "MSTRG.121607.183"; exon_number "8";
chr3	StringTie	exon	49425367	49425438	1000	-	.	gene_id "MSTRG.121607"; transcript_id "MSTRG.121607.183"; exon_number "9";
chr3	StringTie	exon	49425883	49425996	1000	-	.	gene_id "MSTRG.121607"; transcript_id "MSTRG.121607.183"; exon_number "10";
chr3	StringTie	exon	49426252	49426428	1000	-	.	gene_id "MSTRG.121607"; transcript_id "MSTRG.121607.183"; exon_number "11";
chr3	StringTie	exon	49429108	49429533	1000	-	.	gene_id "MSTRG.121607"; transcript_id "MSTRG.121607.183"; exon_number "12";
chr3	StringTie	transcript	49416802	49429303	1000	-	.	gene_id "MSTRG.121607"; transcript_id "MSTRG.121607.188";
chr3	StringTie	exon	49416802	49417973	1000	-	.	gene_id "MSTRG.121607"; transcript_id "MSTRG.121607.188"; exon_number "1";
chr3	StringTie	exon	49418971	49419093	1000	-	.	gene_id "MSTRG.121607"; transcript_id "MSTRG.121607.188"; exon_number "2";
chr3	StringTie	exon	49419710	49424874	1000	-	.	gene_id "MSTRG.121607"; transcript_id "MSTRG.121607.188"; exon_number "3";
chr3	StringTie	exon	49424949	49425053	1000	-	.	gene_id "MSTRG.121607"; transcript_id "MSTRG.121607.188"; exon_number "4";
chr3	StringTie	exon	49425367	49425438	1000	-	.	gene_id "MSTRG.121607"; transcript_id "MSTRG.121607.188"; exon_number "5";
chr3	StringTie	exon	49425883	49425996	1000	-	.	gene_id "MSTRG.121607"; transcript_id "MSTRG.121607.188"; exon_number "6";
chr3	StringTie	exon	49426252	49426428	1000	-	.	gene_id "MSTRG.121607"; transcript_id "MSTRG.121607.188"; exon_number "7";
chr3	StringTie	exon	49429108	49429303	1000	-	.	gene_id "MSTRG.121607"; transcript_id "MSTRG.121607.188"; exon_number "8";
chr3	StringTie	transcript	49357175	49358352	1000	-	.	gene_id "MSTRG.121607"; transcript_id "MSTRG.121607.19";
chr3	StringTie	exon	49357175	49357747	1000	-	.	gene_id "MSTRG.121607"; transcript_id "MSTRG.121607.19"; exon_number "1";
chr3	StringTie	exon	49358063	49358352	1000	-	.	gene_id "MSTRG.121607"; transcript_id "MSTRG.121607.19"; exon_number "2";
chr3	StringTie	transcript	49416810	49424874	1000	-	.	gene_id "MSTRG.121607"; transcript_id "MSTRG.121607.190";
chr3	StringTie	exon	49416810	49417718	1000	-	.	gene_id "MSTRG.121607"; transcript_id "MSTRG.121607.190"; exon_number "1";
chr3	StringTie	exon	49417818	49417973	1000	-	.	gene_id "MSTRG.121607"; transcript_id "MSTRG.121607.190"; exon_number "2";
chr3	StringTie	exon	49418971	49419151	1000	-	.	gene_id "MSTRG.121607"; transcript_id "MSTRG.121607.190"; exon_number "3";
chr3	StringTie	exon	49419268	49419405	1000	-	.	gene_id "MSTRG.121607"; transcript_id "MSTRG.121607.190"; exon_number "4";
chr3	StringTie	exon	49419710	49419788	1000	-	.	gene_id "MSTRG.121607"; transcript_id "MSTRG.121607.190"; exon_number "5";
chr3	StringTie	exon	49420211	49420342	1000	-	.	gene_id "MSTRG.121607"; transcript_id "MSTRG.121607.190"; exon_number "6";
chr3	StringTie	exon	49421492	49421572	1000	-	.	gene_id "MSTRG.121607"; transcript_id "MSTRG.121607.190"; exon_number "7";
chr3	StringTie	exon	49422104	49422271	1000	-	.	gene_id "MSTRG.121607"; transcript_id "MSTRG.121607.190"; exon_number "8";
chr3	StringTie	exon	49422361	49424874	1000	-	.	gene_id "MSTRG.121607"; transcript_id "MSTRG.121607.190"; exon_number "9";
chr3	StringTie	transcript	49416822	49429304	1000	-	.	gene_id "MSTRG.121607"; transcript_id "MSTRG.121607.191";
chr3	StringTie	exon	49416822	49417309	1000	-	.	gene_id "MSTRG.121607"; transcript_id "MSTRG.121607.191"; exon_number "1";
chr3	StringTie	exon	49417615	49417718	1000	-	.	gene_id "MSTRG.121607"; transcript_id "MSTRG.121607.191"; exon_number "2";
chr3	StringTie	exon	49417818	49417973	1000	-	.	gene_id "MSTRG.121607"; transcript_id "MSTRG.121607.191"; exon_number "3";
chr3	StringTie	exon	49418971	49420342	1000	-	.	gene_id "MSTRG.121607"; transcript_id "MSTRG.121607.191"; exon_number "4";
chr3	StringTie	exon	49421492	49424874	1000	-	.	gene_id "MSTRG.121607"; transcript_id "MSTRG.121607.191"; exon_number "5";
chr3	StringTie	exon	49424949	49425053	1000	-	.	gene_id "MSTRG.121607"; transcript_id "MSTRG.121607.191"; exon_number "6";
chr3	StringTie	exon	49425367	49425438	1000	-	.	gene_id "MSTRG.121607"; transcript_id "MSTRG.121607.191"; exon_number "7";
chr3	StringTie	exon	49425883	49425996	1000	-	.	gene_id "MSTRG.121607"; transcript_id "MSTRG.121607.191"; exon_number "8";
chr3	StringTie	exon	49426252	49426428	1000	-	.	gene_id "MSTRG.121607"; transcript_id "MSTRG.121607.191"; exon_number "9";
chr3	StringTie	exon	49429108	49429304	1000	-	.	gene_id "MSTRG.121607"; transcript_id "MSTRG.121607.191"; exon_number "10";
chr3	StringTie	transcript	49416822	49429296	1000	-	.	gene_id "MSTRG.121607"; transcript_id "MSTRG.121607.192";
chr3	StringTie	exon	49416822	49417309	1000	-	.	gene_id "MSTRG.121607"; transcript_id "MSTRG.121607.192"; exon_number "1";
chr3	StringTie	exon	49417615	49417718	1000	-	.	gene_id "MSTRG.121607"; transcript_id "MSTRG.121607.192"; exon_number "2";
chr3	StringTie	exon	49417818	49417973	1000	-	.	gene_id "MSTRG.121607"; transcript_id "MSTRG.121607.192"; exon_number "3";
chr3	StringTie	exon	49418971	49420342	1000	-	.	gene_id "MSTRG.121607"; transcript_id "MSTRG.121607.192"; exon_number "4";
chr3	StringTie	exon	49421492	49421572	1000	-	.	gene_id "MSTRG.121607"; transcript_id "MSTRG.121607.192"; exon_number "5";
chr3	StringTie	exon	49422104	49424874	1000	-	.	gene_id "MSTRG.121607"; transcript_id "MSTRG.121607.192"; exon_number "6";
chr3	StringTie	exon	49424949	49425053	1000	-	.	gene_id "MSTRG.121607"; transcript_id "MSTRG.121607.192"; exon_number "7";
chr3	StringTie	exon	49425367	49425438	1000	-	.	gene_id "MSTRG.121607"; transcript_id "MSTRG.121607.192"; exon_number "8";
chr3	StringTie	exon	49425883	49425996	1000	-	.	gene_id "MSTRG.121607"; transcript_id "MSTRG.121607.192"; exon_number "9";
chr3	StringTie	exon	49426252	49426428	1000	-	.	gene_id "MSTRG.121607"; transcript_id "MSTRG.121607.192"; exon_number "10";
chr3	StringTie	exon	49429108	49429296	1000	-	.	gene_id "MSTRG.121607"; transcript_id "MSTRG.121607.192"; exon_number "11";
chr3	StringTie	transcript	49353428	49358926	1000	-	.	gene_id "MSTRG.121607"; transcript_id "MSTRG.121607.2";
chr3	StringTie	exon	49353428	49356725	1000	-	.	gene_id "MSTRG.121607"; transcript_id "MSTRG.121607.2"; exon_number "1";
chr3	StringTie	exon	49357216	49357747	1000	-	.	gene_id "MSTRG.121607"; transcript_id "MSTRG.121607.2"; exon_number "2";
chr3	StringTie	exon	49358165	49358926	1000	-	.	gene_id "MSTRG.121607"; transcript_id "MSTRG.121607.2"; exon_number "3";
chr3	StringTie	transcript	49357175	49358371	1000	-	.	gene_id "MSTRG.121607"; transcript_id "MSTRG.121607.20";
chr3	StringTie	exon	49357175	49357735	1000	-	.	gene_id "MSTRG.121607"; transcript_id "MSTRG.121607.20"; exon_number "1";
chr3	StringTie	exon	49358165	49358371	1000	-	.	gene_id "MSTRG.121607"; transcript_id "MSTRG.121607.20"; exon_number "2";
chr3	StringTie	transcript	49416829	49429523	1000	-	.	gene_id "MSTRG.121607"; transcript_id "MSTRG.121607.203";
chr3	StringTie	exon	49416829	49417718	1000	-	.	gene_id "MSTRG.121607"; transcript_id "MSTRG.121607.203"; exon_number "1";
chr3	StringTie	exon	49417818	49417973	1000	-	.	gene_id "MSTRG.121607"; transcript_id "MSTRG.121607.203"; exon_number "2";
chr3	StringTie	exon	49418971	49419151	1000	-	.	gene_id "MSTRG.121607"; transcript_id "MSTRG.121607.203"; exon_number "3";
chr3	StringTie	exon	49419260	49419335	1000	-	.	gene_id "MSTRG.121607"; transcript_id "MSTRG.121607.203"; exon_number "4";
chr3	StringTie	exon	49419710	49420342	1000	-	.	gene_id "MSTRG.121607"; transcript_id "MSTRG.121607.203"; exon_number "5";
chr3	StringTie	exon	49421492	49421572	1000	-	.	gene_id "MSTRG.121607"; transcript_id "MSTRG.121607.203"; exon_number "6";
chr3	StringTie	exon	49422104	49422271	1000	-	.	gene_id "MSTRG.121607"; transcript_id "MSTRG.121607.203"; exon_number "7";
chr3	StringTie	exon	49422361	49424874	1000	-	.	gene_id "MSTRG.121607"; transcript_id "MSTRG.121607.203"; exon_number "8";
chr3	StringTie	exon	49424949	49425438	1000	-	.	gene_id "MSTRG.121607"; transcript_id "MSTRG.121607.203"; exon_number "9";
chr3	StringTie	exon	49425883	49425996	1000	-	.	gene_id "MSTRG.121607"; transcript_id "MSTRG.121607.203"; exon_number "10";
chr3	StringTie	exon	49426252	49426428	1000	-	.	gene_id "MSTRG.121607"; transcript_id "MSTRG.121607.203"; exon_number "11";
chr3	StringTie	exon	49429108	49429523	1000	-	.	gene_id "MSTRG.121607"; transcript_id "MSTRG.121607.203"; exon_number "12";
chr3	StringTie	transcript	49416834	49429301	1000	-	.	gene_id "MSTRG.121607"; transcript_id "MSTRG.121607.206";
chr3	StringTie	exon	49416834	49417718	1000	-	.	gene_id "MSTRG.121607"; transcript_id "MSTRG.121607.206"; exon_number "1";
chr3	StringTie	exon	49419260	49419405	1000	-	.	gene_id "MSTRG.121607"; transcript_id "MSTRG.121607.206"; exon_number "2";
chr3	StringTie	exon	49419710	49419788	1000	-	.	gene_id "MSTRG.121607"; transcript_id "MSTRG.121607.206"; exon_number "3";
chr3	StringTie	exon	49420211	49424874	1000	-	.	gene_id "MSTRG.121607"; transcript_id "MSTRG.121607.206"; exon_number "4";
chr3	StringTie	exon	49424949	49425053	1000	-	.	gene_id "MSTRG.121607"; transcript_id "MSTRG.121607.206"; exon_number "5";
chr3	StringTie	exon	49425367	49425438	1000	-	.	gene_id "MSTRG.121607"; transcript_id "MSTRG.121607.206"; exon_number "6";
chr3	StringTie	exon	49425883	49425996	1000	-	.	gene_id "MSTRG.121607"; transcript_id "MSTRG.121607.206"; exon_number "7";
chr3	StringTie	exon	49426252	49426428	1000	-	.	gene_id "MSTRG.121607"; transcript_id "MSTRG.121607.206"; exon_number "8";
chr3	StringTie	exon	49429108	49429301	1000	-	.	gene_id "MSTRG.121607"; transcript_id "MSTRG.121607.206"; exon_number "9";
chr3	StringTie	transcript	49357176	49429390	1000	-	.	gene_id "MSTRG.121607"; transcript_id "MSTRG.121607.21";
chr3	StringTie	exon	49357176	49357747	1000	-	.	gene_id "MSTRG.121607"; transcript_id "MSTRG.121607.21"; exon_number "1";
chr3	StringTie	exon	49360293	49360382	1000	-	.	gene_id "MSTRG.121607"; transcript_id "MSTRG.121607.21"; exon_number "2";
chr3	StringTie	exon	49362496	49362626	1000	-	.	gene_id "MSTRG.121607"; transcript_id "MSTRG.121607.21"; exon_number "3";
chr3	StringTie	exon	49368428	49368548	1000	-	.	gene_id "MSTRG.121607"; transcript_id "MSTRG.121607.21"; exon_number "4";
chr3	StringTie	exon	49375434	49375591	1000	-	.	gene_id "MSTRG.121607"; transcript_id "MSTRG.121607.21"; exon_number "5";
chr3	StringTie	exon	49411820	49412602	1000	-	.	gene_id "MSTRG.121607"; transcript_id "MSTRG.121607.21"; exon_number "6";
chr3	StringTie	exon	49412984	49413168	1000	-	.	gene_id "MSTRG.121607"; transcript_id "MSTRG.121607.21"; exon_number "7";
chr3	StringTie	exon	49416688	49417718	1000	-	.	gene_id "MSTRG.121607"; transcript_id "MSTRG.121607.21"; exon_number "8";
chr3	StringTie	exon	49417818	49417973	1000	-	.	gene_id "MSTRG.121607"; transcript_id "MSTRG.121607.21"; exon_number "9";
chr3	StringTie	exon	49418971	49419151	1000	-	.	gene_id "MSTRG.121607"; transcript_id "MSTRG.121607.21"; exon_number "10";
chr3	StringTie	exon	49419260	49419405	1000	-	.	gene_id "MSTRG.121607"; transcript_id "MSTRG.121607.21"; exon_number "11";
chr3	StringTie	exon	49419710	49419788	1000	-	.	gene_id "MSTRG.121607"; transcript_id "MSTRG.121607.21"; exon_number "12";
chr3	StringTie	exon	49420211	49420342	1000	-	.	gene_id "MSTRG.121607"; transcript_id "MSTRG.121607.21"; exon_number "13";
chr3	StringTie	exon	49421492	49421572	1000	-	.	gene_id "MSTRG.121607"; transcript_id "MSTRG.121607.21"; exon_number "14";
chr3	StringTie	exon	49422104	49425438	1000	-	.	gene_id "MSTRG.121607"; transcript_id "MSTRG.121607.21"; exon_number "15";
chr3	StringTie	exon	49425883	49425996	1000	-	.	gene_id "MSTRG.121607"; transcript_id "MSTRG.121607.21"; exon_number "16";
chr3	StringTie	exon	49426252	49426428	1000	-	.	gene_id "MSTRG.121607"; transcript_id "MSTRG.121607.21"; exon_number "17";
chr3	StringTie	exon	49429108	49429390	1000	-	.	gene_id "MSTRG.121607"; transcript_id "MSTRG.121607.21"; exon_number "18";
chr3	StringTie	transcript	49357176	49358362	1000	-	.	gene_id "MSTRG.121607"; transcript_id "MSTRG.121607.22";
chr3	StringTie	exon	49357176	49357466	1000	-	.	gene_id "MSTRG.121607"; transcript_id "MSTRG.121607.22"; exon_number "1";
chr3	StringTie	exon	49358027	49358362	1000	-	.	gene_id "MSTRG.121607"; transcript_id "MSTRG.121607.22"; exon_number "2";
chr3	StringTie	transcript	49417434	49429434	1000	-	.	gene_id "MSTRG.121607"; transcript_id "MSTRG.121607.225";
chr3	StringTie	exon	49417434	49417718	1000	-	.	gene_id "MSTRG.121607"; transcript_id "MSTRG.121607.225"; exon_number "1";
chr3	StringTie	exon	49419260	49419788	1000	-	.	gene_id "MSTRG.121607"; transcript_id "MSTRG.121607.225"; exon_number "2";
chr3	StringTie	exon	49420211	49420342	1000	-	.	gene_id "MSTRG.121607"; transcript_id "MSTRG.121607.225"; exon_number "3";
chr3	StringTie	exon	49421492	49421572	1000	-	.	gene_id "MSTRG.121607"; transcript_id "MSTRG.121607.225"; exon_number "4";
chr3	StringTie	exon	49422104	49424874	1000	-	.	gene_id "MSTRG.121607"; transcript_id "MSTRG.121607.225"; exon_number "5";
chr3	StringTie	exon	49424949	49425053	1000	-	.	gene_id "MSTRG.121607"; transcript_id "MSTRG.121607.225"; exon_number "6";
chr3	StringTie	exon	49425367	49425438	1000	-	.	gene_id "MSTRG.121607"; transcript_id "MSTRG.121607.225"; exon_number "7";
chr3	StringTie	exon	49425883	49425996	1000	-	.	gene_id "MSTRG.121607"; transcript_id "MSTRG.121607.225"; exon_number "8";
chr3	StringTie	exon	49426252	49426428	1000	-	.	gene_id "MSTRG.121607"; transcript_id "MSTRG.121607.225"; exon_number "9";
chr3	StringTie	exon	49429108	49429434	1000	-	.	gene_id "MSTRG.121607"; transcript_id "MSTRG.121607.225"; exon_number "10";
chr3	StringTie	transcript	49357176	49413012	1000	-	.	gene_id "MSTRG.121607"; transcript_id "MSTRG.121607.23";
chr3	StringTie	exon	49357176	49357747	1000	-	.	gene_id "MSTRG.121607"; transcript_id "MSTRG.121607.23"; exon_number "1";
chr3	StringTie	exon	49360293	49360382	1000	-	.	gene_id "MSTRG.121607"; transcript_id "MSTRG.121607.23"; exon_number "2";
chr3	StringTie	exon	49362496	49362626	1000	-	.	gene_id "MSTRG.121607"; transcript_id "MSTRG.121607.23"; exon_number "3";
chr3	StringTie	exon	49368428	49368548	1000	-	.	gene_id "MSTRG.121607"; transcript_id "MSTRG.121607.23"; exon_number "4";
chr3	StringTie	exon	49375434	49375591	1000	-	.	gene_id "MSTRG.121607"; transcript_id "MSTRG.121607.23"; exon_number "5";
chr3	StringTie	exon	49411820	49412602	1000	-	.	gene_id "MSTRG.121607"; transcript_id "MSTRG.121607.23"; exon_number "6";
chr3	StringTie	exon	49412989	49413012	1000	-	.	gene_id "MSTRG.121607"; transcript_id "MSTRG.121607.23"; exon_number "7";
chr3	StringTie	transcript	49418812	49429288	1000	-	.	gene_id "MSTRG.121607"; transcript_id "MSTRG.121607.233";
chr3	StringTie	exon	49418812	49419405	1000	-	.	gene_id "MSTRG.121607"; transcript_id "MSTRG.121607.233"; exon_number "1";
chr3	StringTie	exon	49419710	49419788	1000	-	.	gene_id "MSTRG.121607"; transcript_id "MSTRG.121607.233"; exon_number "2";
chr3	StringTie	exon	49420211	49423505	1000	-	.	gene_id "MSTRG.121607"; transcript_id "MSTRG.121607.233"; exon_number "3";
chr3	StringTie	exon	49424162	49424874	1000	-	.	gene_id "MSTRG.121607"; transcript_id "MSTRG.121607.233"; exon_number "4";
chr3	StringTie	exon	49424949	49425053	1000	-	.	gene_id "MSTRG.121607"; transcript_id "MSTRG.121607.233"; exon_number "5";
chr3	StringTie	exon	49425367	49425438	1000	-	.	gene_id "MSTRG.121607"; transcript_id "MSTRG.121607.233"; exon_number "6";
chr3	StringTie	exon	49425883	49425996	1000	-	.	gene_id "MSTRG.121607"; transcript_id "MSTRG.121607.233"; exon_number "7";
chr3	StringTie	exon	49426252	49426428	1000	-	.	gene_id "MSTRG.121607"; transcript_id "MSTRG.121607.233"; exon_number "8";
chr3	StringTie	exon	49429108	49429288	1000	-	.	gene_id "MSTRG.121607"; transcript_id "MSTRG.121607.233"; exon_number "9";
chr3	StringTie	transcript	49419260	49429392	1000	-	.	gene_id "MSTRG.121607"; transcript_id "MSTRG.121607.235";
chr3	StringTie	exon	49419260	49419405	1000	-	.	gene_id "MSTRG.121607"; transcript_id "MSTRG.121607.235"; exon_number "1";
chr3	StringTie	exon	49419710	49419859	1000	-	.	gene_id "MSTRG.121607"; transcript_id "MSTRG.121607.235"; exon_number "2";
chr3	StringTie	exon	49422361	49424874	1000	-	.	gene_id "MSTRG.121607"; transcript_id "MSTRG.121607.235"; exon_number "3";
chr3	StringTie	exon	49424949	49425053	1000	-	.	gene_id "MSTRG.121607"; transcript_id "MSTRG.121607.235"; exon_number "4";
chr3	StringTie	exon	49425367	49425438	1000	-	.	gene_id "MSTRG.121607"; transcript_id "MSTRG.121607.235"; exon_number "5";
chr3	StringTie	exon	49425883	49425996	1000	-	.	gene_id "MSTRG.121607"; transcript_id "MSTRG.121607.235"; exon_number "6";
chr3	StringTie	exon	49426252	49426428	1000	-	.	gene_id "MSTRG.121607"; transcript_id "MSTRG.121607.235"; exon_number "7";
chr3	StringTie	exon	49429108	49429392	1000	-	.	gene_id "MSTRG.121607"; transcript_id "MSTRG.121607.235"; exon_number "8";
chr3	StringTie	transcript	49419260	49429337	1000	-	.	gene_id "MSTRG.121607"; transcript_id "MSTRG.121607.236";
chr3	StringTie	exon	49419260	49419393	1000	-	.	gene_id "MSTRG.121607"; transcript_id "MSTRG.121607.236"; exon_number "1";
chr3	StringTie	exon	49419710	49419788	1000	-	.	gene_id "MSTRG.121607"; transcript_id "MSTRG.121607.236"; exon_number "2";
chr3	StringTie	exon	49420211	49420342	1000	-	.	gene_id "MSTRG.121607"; transcript_id "MSTRG.121607.236"; exon_number "3";
chr3	StringTie	exon	49421492	49421572	1000	-	.	gene_id "MSTRG.121607"; transcript_id "MSTRG.121607.236"; exon_number "4";
chr3	StringTie	exon	49422104	49424874	1000	-	.	gene_id "MSTRG.121607"; transcript_id "MSTRG.121607.236"; exon_number "5";
chr3	StringTie	exon	49424949	49425053	1000	-	.	gene_id "MSTRG.121607"; transcript_id "MSTRG.121607.236"; exon_number "6";
chr3	StringTie	exon	49425367	49425438	1000	-	.	gene_id "MSTRG.121607"; transcript_id "MSTRG.121607.236"; exon_number "7";
chr3	StringTie	exon	49425883	49425996	1000	-	.	gene_id "MSTRG.121607"; transcript_id "MSTRG.121607.236"; exon_number "8";
chr3	StringTie	exon	49426252	49426428	1000	-	.	gene_id "MSTRG.121607"; transcript_id "MSTRG.121607.236"; exon_number "9";
chr3	StringTie	exon	49429108	49429337	1000	-	.	gene_id "MSTRG.121607"; transcript_id "MSTRG.121607.236"; exon_number "10";
chr3	StringTie	transcript	49420216	49426422	1000	-	.	gene_id "MSTRG.121607"; transcript_id "MSTRG.121607.239";
chr3	StringTie	exon	49420216	49420342	1000	-	.	gene_id "MSTRG.121607"; transcript_id "MSTRG.121607.239"; exon_number "1";
chr3	StringTie	exon	49421492	49421572	1000	-	.	gene_id "MSTRG.121607"; transcript_id "MSTRG.121607.239"; exon_number "2";
chr3	StringTie	exon	49422104	49422271	1000	-	.	gene_id "MSTRG.121607"; transcript_id "MSTRG.121607.239"; exon_number "3";
chr3	StringTie	exon	49423082	49424874	1000	-	.	gene_id "MSTRG.121607"; transcript_id "MSTRG.121607.239"; exon_number "4";
chr3	StringTie	exon	49424949	49425996	1000	-	.	gene_id "MSTRG.121607"; transcript_id "MSTRG.121607.239"; exon_number "5";
chr3	StringTie	exon	49426252	49426422	1000	-	.	gene_id "MSTRG.121607"; transcript_id "MSTRG.121607.239"; exon_number "6";
chr3	StringTie	transcript	49357176	49413014	1000	-	.	gene_id "MSTRG.121607"; transcript_id "MSTRG.121607.24";
chr3	StringTie	exon	49357176	49357747	1000	-	.	gene_id "MSTRG.121607"; transcript_id "MSTRG.121607.24"; exon_number "1";
chr3	StringTie	exon	49359057	49360382	1000	-	.	gene_id "MSTRG.121607"; transcript_id "MSTRG.121607.24"; exon_number "2";
chr3	StringTie	exon	49362496	49362626	1000	-	.	gene_id "MSTRG.121607"; transcript_id "MSTRG.121607.24"; exon_number "3";
chr3	StringTie	exon	49368428	49368548	1000	-	.	gene_id "MSTRG.121607"; transcript_id "MSTRG.121607.24"; exon_number "4";
chr3	StringTie	exon	49375434	49375591	1000	-	.	gene_id "MSTRG.121607"; transcript_id "MSTRG.121607.24"; exon_number "5";
chr3	StringTie	exon	49411820	49412602	1000	-	.	gene_id "MSTRG.121607"; transcript_id "MSTRG.121607.24"; exon_number "6";
chr3	StringTie	exon	49412989	49413014	1000	-	.	gene_id "MSTRG.121607"; transcript_id "MSTRG.121607.24"; exon_number "7";
chr3	StringTie	transcript	49359007	49412155	1000	-	.	gene_id "MSTRG.121607"; transcript_id "MSTRG.121607.29";
chr3	StringTie	exon	49359007	49360382	1000	-	.	gene_id "MSTRG.121607"; transcript_id "MSTRG.121607.29"; exon_number "1";
chr3	StringTie	exon	49360928	49361066	1000	-	.	gene_id "MSTRG.121607"; transcript_id "MSTRG.121607.29"; exon_number "2";
chr3	StringTie	exon	49362496	49362626	1000	-	.	gene_id "MSTRG.121607"; transcript_id "MSTRG.121607.29"; exon_number "3";
chr3	StringTie	exon	49368428	49368548	1000	-	.	gene_id "MSTRG.121607"; transcript_id "MSTRG.121607.29"; exon_number "4";
chr3	StringTie	exon	49375434	49375591	1000	-	.	gene_id "MSTRG.121607"; transcript_id "MSTRG.121607.29"; exon_number "5";
chr3	StringTie	exon	49411820	49411998	1000	-	.	gene_id "MSTRG.121607"; transcript_id "MSTRG.121607.29"; exon_number "6";
chr3	StringTie	exon	49412073	49412155	1000	-	.	gene_id "MSTRG.121607"; transcript_id "MSTRG.121607.29"; exon_number "7";
chr3	StringTie	transcript	49357030	49358665	1000	-	.	gene_id "MSTRG.121607"; transcript_id "MSTRG.121607.3";
chr3	StringTie	exon	49357030	49357744	1000	-	.	gene_id "MSTRG.121607"; transcript_id "MSTRG.121607.3"; exon_number "1";
chr3	StringTie	exon	49358027	49358665	1000	-	.	gene_id "MSTRG.121607"; transcript_id "MSTRG.121607.3"; exon_number "2";
chr3	StringTie	transcript	49359010	49413120	1000	-	.	gene_id "MSTRG.121607"; transcript_id "MSTRG.121607.30";
chr3	StringTie	exon	49359010	49360382	1000	-	.	gene_id "MSTRG.121607"; transcript_id "MSTRG.121607.30"; exon_number "1";
chr3	StringTie	exon	49362496	49362626	1000	-	.	gene_id "MSTRG.121607"; transcript_id "MSTRG.121607.30"; exon_number "2";
chr3	StringTie	exon	49368428	49368548	1000	-	.	gene_id "MSTRG.121607"; transcript_id "MSTRG.121607.30"; exon_number "3";
chr3	StringTie	exon	49375434	49375591	1000	-	.	gene_id "MSTRG.121607"; transcript_id "MSTRG.121607.30"; exon_number "4";
chr3	StringTie	exon	49406712	49406806	1000	-	.	gene_id "MSTRG.121607"; transcript_id "MSTRG.121607.30"; exon_number "5";
chr3	StringTie	exon	49411820	49412602	1000	-	.	gene_id "MSTRG.121607"; transcript_id "MSTRG.121607.30"; exon_number "6";
chr3	StringTie	exon	49412984	49413120	1000	-	.	gene_id "MSTRG.121607"; transcript_id "MSTRG.121607.30"; exon_number "7";
chr3	StringTie	transcript	49359017	49413123	1000	-	.	gene_id "MSTRG.121607"; transcript_id "MSTRG.121607.31";
chr3	StringTie	exon	49359017	49360382	1000	-	.	gene_id "MSTRG.121607"; transcript_id "MSTRG.121607.31"; exon_number "1";
chr3	StringTie	exon	49362496	49362626	1000	-	.	gene_id "MSTRG.121607"; transcript_id "MSTRG.121607.31"; exon_number "2";
chr3	StringTie	exon	49368428	49368548	1000	-	.	gene_id "MSTRG.121607"; transcript_id "MSTRG.121607.31"; exon_number "3";
chr3	StringTie	exon	49375434	49375591	1000	-	.	gene_id "MSTRG.121607"; transcript_id "MSTRG.121607.31"; exon_number "4";
chr3	StringTie	exon	49411820	49412118	1000	-	.	gene_id "MSTRG.121607"; transcript_id "MSTRG.121607.31"; exon_number "5";
chr3	StringTie	exon	49412404	49412602	1000	-	.	gene_id "MSTRG.121607"; transcript_id "MSTRG.121607.31"; exon_number "6";
chr3	StringTie	exon	49412989	49413123	1000	-	.	gene_id "MSTRG.121607"; transcript_id "MSTRG.121607.31"; exon_number "7";
chr3	StringTie	transcript	49359019	49429456	1000	-	.	gene_id "MSTRG.121607"; transcript_id "MSTRG.121607.32";
chr3	StringTie	exon	49359019	49360382	1000	-	.	gene_id "MSTRG.121607"; transcript_id "MSTRG.121607.32"; exon_number "1";
chr3	StringTie	exon	49362496	49362626	1000	-	.	gene_id "MSTRG.121607"; transcript_id "MSTRG.121607.32"; exon_number "2";
chr3	StringTie	exon	49368428	49368548	1000	-	.	gene_id "MSTRG.121607"; transcript_id "MSTRG.121607.32"; exon_number "3";
chr3	StringTie	exon	49375434	49375591	1000	-	.	gene_id "MSTRG.121607"; transcript_id "MSTRG.121607.32"; exon_number "4";
chr3	StringTie	exon	49411820	49412602	1000	-	.	gene_id "MSTRG.121607"; transcript_id "MSTRG.121607.32"; exon_number "5";
chr3	StringTie	exon	49412984	49413163	1000	-	.	gene_id "MSTRG.121607"; transcript_id "MSTRG.121607.32"; exon_number "6";
chr3	StringTie	exon	49417143	49417367	1000	-	.	gene_id "MSTRG.121607"; transcript_id "MSTRG.121607.32"; exon_number "7";
chr3	StringTie	exon	49417615	49417718	1000	-	.	gene_id "MSTRG.121607"; transcript_id "MSTRG.121607.32"; exon_number "8";
chr3	StringTie	exon	49417818	49417973	1000	-	.	gene_id "MSTRG.121607"; transcript_id "MSTRG.121607.32"; exon_number "9";
chr3	StringTie	exon	49418971	49419151	1000	-	.	gene_id "MSTRG.121607"; transcript_id "MSTRG.121607.32"; exon_number "10";
chr3	StringTie	exon	49419260	49419405	1000	-	.	gene_id "MSTRG.121607"; transcript_id "MSTRG.121607.32"; exon_number "11";
chr3	StringTie	exon	49419710	49419788	1000	-	.	gene_id "MSTRG.121607"; transcript_id "MSTRG.121607.32"; exon_number "12";
chr3	StringTie	exon	49420211	49420342	1000	-	.	gene_id "MSTRG.121607"; transcript_id "MSTRG.121607.32"; exon_number "13";
chr3	StringTie	exon	49421492	49421572	1000	-	.	gene_id "MSTRG.121607"; transcript_id "MSTRG.121607.32"; exon_number "14";
chr3	StringTie	exon	49422104	49424874	1000	-	.	gene_id "MSTRG.121607"; transcript_id "MSTRG.121607.32"; exon_number "15";
chr3	StringTie	exon	49424949	49425053	1000	-	.	gene_id "MSTRG.121607"; transcript_id "MSTRG.121607.32"; exon_number "16";
chr3	StringTie	exon	49425367	49425438	1000	-	.	gene_id "MSTRG.121607"; transcript_id "MSTRG.121607.32"; exon_number "17";
chr3	StringTie	exon	49425883	49425996	1000	-	.	gene_id "MSTRG.121607"; transcript_id "MSTRG.121607.32"; exon_number "18";
chr3	StringTie	exon	49426252	49426428	1000	-	.	gene_id "MSTRG.121607"; transcript_id "MSTRG.121607.32"; exon_number "19";
chr3	StringTie	exon	49429108	49429456	1000	-	.	gene_id "MSTRG.121607"; transcript_id "MSTRG.121607.32"; exon_number "20";
chr3	StringTie	transcript	49359027	49414830	1000	-	.	gene_id "MSTRG.121607"; transcript_id "MSTRG.121607.33";
chr3	StringTie	exon	49359027	49360382	1000	-	.	gene_id "MSTRG.121607"; transcript_id "MSTRG.121607.33"; exon_number "1";
chr3	StringTie	exon	49362496	49362626	1000	-	.	gene_id "MSTRG.121607"; transcript_id "MSTRG.121607.33"; exon_number "2";
chr3	StringTie	exon	49368428	49368548	1000	-	.	gene_id "MSTRG.121607"; transcript_id "MSTRG.121607.33"; exon_number "3";
chr3	StringTie	exon	49375434	49375591	1000	-	.	gene_id "MSTRG.121607"; transcript_id "MSTRG.121607.33"; exon_number "4";
chr3	StringTie	exon	49411820	49412602	1000	-	.	gene_id "MSTRG.121607"; transcript_id "MSTRG.121607.33"; exon_number "5";
chr3	StringTie	exon	49412984	49413110	1000	-	.	gene_id "MSTRG.121607"; transcript_id "MSTRG.121607.33"; exon_number "6";
chr3	StringTie	exon	49414811	49414830	1000	-	.	gene_id "MSTRG.121607"; transcript_id "MSTRG.121607.33"; exon_number "7";
chr3	StringTie	transcript	49359030	49429337	1000	-	.	gene_id "MSTRG.121607"; transcript_id "MSTRG.121607.34";
chr3	StringTie	exon	49359030	49360382	1000	-	.	gene_id "MSTRG.121607"; transcript_id "MSTRG.121607.34"; exon_number "1";
chr3	StringTie	exon	49360928	49361066	1000	-	.	gene_id "MSTRG.121607"; transcript_id "MSTRG.121607.34"; exon_number "2";
chr3	StringTie	exon	49362496	49362626	1000	-	.	gene_id "MSTRG.121607"; transcript_id "MSTRG.121607.34"; exon_number "3";
chr3	StringTie	exon	49368428	49368548	1000	-	.	gene_id "MSTRG.121607"; transcript_id "MSTRG.121607.34"; exon_number "4";
chr3	StringTie	exon	49375434	49375591	1000	-	.	gene_id "MSTRG.121607"; transcript_id "MSTRG.121607.34"; exon_number "5";
chr3	StringTie	exon	49411820	49412602	1000	-	.	gene_id "MSTRG.121607"; transcript_id "MSTRG.121607.34"; exon_number "6";
chr3	StringTie	exon	49412984	49413163	1000	-	.	gene_id "MSTRG.121607"; transcript_id "MSTRG.121607.34"; exon_number "7";
chr3	StringTie	exon	49417143	49417367	1000	-	.	gene_id "MSTRG.121607"; transcript_id "MSTRG.121607.34"; exon_number "8";
chr3	StringTie	exon	49417615	49417718	1000	-	.	gene_id "MSTRG.121607"; transcript_id "MSTRG.121607.34"; exon_number "9";
chr3	StringTie	exon	49417818	49417973	1000	-	.	gene_id "MSTRG.121607"; transcript_id "MSTRG.121607.34"; exon_number "10";
chr3	StringTie	exon	49418971	49419151	1000	-	.	gene_id "MSTRG.121607"; transcript_id "MSTRG.121607.34"; exon_number "11";
chr3	StringTie	exon	49419260	49419405	1000	-	.	gene_id "MSTRG.121607"; transcript_id "MSTRG.121607.34"; exon_number "12";
chr3	StringTie	exon	49419710	49419788	1000	-	.	gene_id "MSTRG.121607"; transcript_id "MSTRG.121607.34"; exon_number "13";
chr3	StringTie	exon	49420211	49420342	1000	-	.	gene_id "MSTRG.121607"; transcript_id "MSTRG.121607.34"; exon_number "14";
chr3	StringTie	exon	49421492	49421572	1000	-	.	gene_id "MSTRG.121607"; transcript_id "MSTRG.121607.34"; exon_number "15";
chr3	StringTie	exon	49422104	49422271	1000	-	.	gene_id "MSTRG.121607"; transcript_id "MSTRG.121607.34"; exon_number "16";
chr3	StringTie	exon	49422361	49425438	1000	-	.	gene_id "MSTRG.121607"; transcript_id "MSTRG.121607.34"; exon_number "17";
chr3	StringTie	exon	49425883	49425996	1000	-	.	gene_id "MSTRG.121607"; transcript_id "MSTRG.121607.34"; exon_number "18";
chr3	StringTie	exon	49426252	49426428	1000	-	.	gene_id "MSTRG.121607"; transcript_id "MSTRG.121607.34"; exon_number "19";
chr3	StringTie	exon	49429108	49429337	1000	-	.	gene_id "MSTRG.121607"; transcript_id "MSTRG.121607.34"; exon_number "20";
chr3	StringTie	transcript	49359037	49376315	1000	-	.	gene_id "MSTRG.121607"; transcript_id "MSTRG.121607.35";
chr3	StringTie	exon	49359037	49360382	1000	-	.	gene_id "MSTRG.121607"; transcript_id "MSTRG.121607.35"; exon_number "1";
chr3	StringTie	exon	49362496	49362626	1000	-	.	gene_id "MSTRG.121607"; transcript_id "MSTRG.121607.35"; exon_number "2";
chr3	StringTie	exon	49368428	49368548	1000	-	.	gene_id "MSTRG.121607"; transcript_id "MSTRG.121607.35"; exon_number "3";
chr3	StringTie	exon	49375434	49375591	1000	-	.	gene_id "MSTRG.121607"; transcript_id "MSTRG.121607.35"; exon_number "4";
chr3	StringTie	exon	49376000	49376315	1000	-	.	gene_id "MSTRG.121607"; transcript_id "MSTRG.121607.35"; exon_number "5";
chr3	StringTie	transcript	49359037	49430400	1000	-	.	gene_id "MSTRG.121607"; transcript_id "MSTRG.121607.36";
chr3	StringTie	exon	49359037	49360382	1000	-	.	gene_id "MSTRG.121607"; transcript_id "MSTRG.121607.36"; exon_number "1";
chr3	StringTie	exon	49362496	49362626	1000	-	.	gene_id "MSTRG.121607"; transcript_id "MSTRG.121607.36"; exon_number "2";
chr3	StringTie	exon	49368428	49368548	1000	-	.	gene_id "MSTRG.121607"; transcript_id "MSTRG.121607.36"; exon_number "3";
chr3	StringTie	exon	49375434	49375591	1000	-	.	gene_id "MSTRG.121607"; transcript_id "MSTRG.121607.36"; exon_number "4";
chr3	StringTie	exon	49397005	49397122	1000	-	.	gene_id "MSTRG.121607"; transcript_id "MSTRG.121607.36"; exon_number "5";
chr3	StringTie	exon	49411820	49412118	1000	-	.	gene_id "MSTRG.121607"; transcript_id "MSTRG.121607.36"; exon_number "6";
chr3	StringTie	exon	49412404	49412602	1000	-	.	gene_id "MSTRG.121607"; transcript_id "MSTRG.121607.36"; exon_number "7";
chr3	StringTie	exon	49412984	49413168	1000	-	.	gene_id "MSTRG.121607"; transcript_id "MSTRG.121607.36"; exon_number "8";
chr3	StringTie	exon	49417143	49417367	1000	-	.	gene_id "MSTRG.121607"; transcript_id "MSTRG.121607.36"; exon_number "9";
chr3	StringTie	exon	49417615	49417718	1000	-	.	gene_id "MSTRG.121607"; transcript_id "MSTRG.121607.36"; exon_number "10";
chr3	StringTie	exon	49417818	49417973	1000	-	.	gene_id "MSTRG.121607"; transcript_id "MSTRG.121607.36"; exon_number "11";
chr3	StringTie	exon	49418167	49418228	1000	-	.	gene_id "MSTRG.121607"; transcript_id "MSTRG.121607.36"; exon_number "12";
chr3	StringTie	exon	49418971	49419151	1000	-	.	gene_id "MSTRG.121607"; transcript_id "MSTRG.121607.36"; exon_number "13";
chr3	StringTie	exon	49419260	49419405	1000	-	.	gene_id "MSTRG.121607"; transcript_id "MSTRG.121607.36"; exon_number "14";
chr3	StringTie	exon	49419710	49419788	1000	-	.	gene_id "MSTRG.121607"; transcript_id "MSTRG.121607.36"; exon_number "15";
chr3	StringTie	exon	49420211	49420342	1000	-	.	gene_id "MSTRG.121607"; transcript_id "MSTRG.121607.36"; exon_number "16";
chr3	StringTie	exon	49421492	49421572	1000	-	.	gene_id "MSTRG.121607"; transcript_id "MSTRG.121607.36"; exon_number "17";
chr3	StringTie	exon	49422104	49422271	1000	-	.	gene_id "MSTRG.121607"; transcript_id "MSTRG.121607.36"; exon_number "18";
chr3	StringTie	exon	49422361	49425438	1000	-	.	gene_id "MSTRG.121607"; transcript_id "MSTRG.121607.36"; exon_number "19";
chr3	StringTie	exon	49425883	49425996	1000	-	.	gene_id "MSTRG.121607"; transcript_id "MSTRG.121607.36"; exon_number "20";
chr3	StringTie	exon	49426252	49426422	1000	-	.	gene_id "MSTRG.121607"; transcript_id "MSTRG.121607.36"; exon_number "21";
chr3	StringTie	exon	49429108	49430400	1000	-	.	gene_id "MSTRG.121607"; transcript_id "MSTRG.121607.36"; exon_number "22";
chr3	StringTie	transcript	49359086	49381423	1000	-	.	gene_id "MSTRG.121607"; transcript_id "MSTRG.121607.37";
chr3	StringTie	exon	49359086	49359108	1000	-	.	gene_id "MSTRG.121607"; transcript_id "MSTRG.121607.37"; exon_number "1";
chr3	StringTie	exon	49360293	49360382	1000	-	.	gene_id "MSTRG.121607"; transcript_id "MSTRG.121607.37"; exon_number "2";
chr3	StringTie	exon	49362496	49362626	1000	-	.	gene_id "MSTRG.121607"; transcript_id "MSTRG.121607.37"; exon_number "3";
chr3	StringTie	exon	49368428	49368548	1000	-	.	gene_id "MSTRG.121607"; transcript_id "MSTRG.121607.37"; exon_number "4";
chr3	StringTie	exon	49375434	49375591	1000	-	.	gene_id "MSTRG.121607"; transcript_id "MSTRG.121607.37"; exon_number "5";
chr3	StringTie	exon	49381280	49381423	1000	-	.	gene_id "MSTRG.121607"; transcript_id "MSTRG.121607.37"; exon_number "6";
chr3	StringTie	transcript	49359101	49412230	1000	-	.	gene_id "MSTRG.121607"; transcript_id "MSTRG.121607.38";
chr3	StringTie	exon	49359101	49360382	1000	-	.	gene_id "MSTRG.121607"; transcript_id "MSTRG.121607.38"; exon_number "1";
chr3	StringTie	exon	49362496	49362626	1000	-	.	gene_id "MSTRG.121607"; transcript_id "MSTRG.121607.38"; exon_number "2";
chr3	StringTie	exon	49368428	49368548	1000	-	.	gene_id "MSTRG.121607"; transcript_id "MSTRG.121607.38"; exon_number "3";
chr3	StringTie	exon	49375434	49375591	1000	-	.	gene_id "MSTRG.121607"; transcript_id "MSTRG.121607.38"; exon_number "4";
chr3	StringTie	exon	49376040	49376178	1000	-	.	gene_id "MSTRG.121607"; transcript_id "MSTRG.121607.38"; exon_number "5";
chr3	StringTie	exon	49397242	49397265	1000	-	.	gene_id "MSTRG.121607"; transcript_id "MSTRG.121607.38"; exon_number "6";
chr3	StringTie	exon	49411820	49412230	1000	-	.	gene_id "MSTRG.121607"; transcript_id "MSTRG.121607.38"; exon_number "7";
chr3	StringTie	transcript	49359113	49413110	1000	-	.	gene_id "MSTRG.121607"; transcript_id "MSTRG.121607.39";
chr3	StringTie	exon	49359113	49360382	1000	-	.	gene_id "MSTRG.121607"; transcript_id "MSTRG.121607.39"; exon_number "1";
chr3	StringTie	exon	49362496	49362626	1000	-	.	gene_id "MSTRG.121607"; transcript_id "MSTRG.121607.39"; exon_number "2";
chr3	StringTie	exon	49368428	49368548	1000	-	.	gene_id "MSTRG.121607"; transcript_id "MSTRG.121607.39"; exon_number "3";
chr3	StringTie	exon	49375434	49375591	1000	-	.	gene_id "MSTRG.121607"; transcript_id "MSTRG.121607.39"; exon_number "4";
chr3	StringTie	exon	49397021	49397122	1000	-	.	gene_id "MSTRG.121607"; transcript_id "MSTRG.121607.39"; exon_number "5";
chr3	StringTie	exon	49411820	49412118	1000	-	.	gene_id "MSTRG.121607"; transcript_id "MSTRG.121607.39"; exon_number "6";
chr3	StringTie	exon	49412404	49412602	1000	-	.	gene_id "MSTRG.121607"; transcript_id "MSTRG.121607.39"; exon_number "7";
chr3	StringTie	exon	49412984	49413110	1000	-	.	gene_id "MSTRG.121607"; transcript_id "MSTRG.121607.39"; exon_number "8";
chr3	StringTie	transcript	49357062	49358351	1000	-	.	gene_id "MSTRG.121607"; transcript_id "MSTRG.121607.4";
chr3	StringTie	exon	49357062	49357397	1000	-	.	gene_id "MSTRG.121607"; transcript_id "MSTRG.121607.4"; exon_number "1";
chr3	StringTie	exon	49357483	49357747	1000	-	.	gene_id "MSTRG.121607"; transcript_id "MSTRG.121607.4"; exon_number "2";
chr3	StringTie	exon	49358027	49358351	1000	-	.	gene_id "MSTRG.121607"; transcript_id "MSTRG.121607.4"; exon_number "3";
chr3	StringTie	transcript	49359114	49411545	1000	-	.	gene_id "MSTRG.121607"; transcript_id "MSTRG.121607.40";
chr3	StringTie	exon	49359114	49360382	1000	-	.	gene_id "MSTRG.121607"; transcript_id "MSTRG.121607.40"; exon_number "1";
chr3	StringTie	exon	49362496	49362626	1000	-	.	gene_id "MSTRG.121607"; transcript_id "MSTRG.121607.40"; exon_number "2";
chr3	StringTie	exon	49368428	49368548	1000	-	.	gene_id "MSTRG.121607"; transcript_id "MSTRG.121607.40"; exon_number "3";
chr3	StringTie	exon	49375434	49375591	1000	-	.	gene_id "MSTRG.121607"; transcript_id "MSTRG.121607.40"; exon_number "4";
chr3	StringTie	exon	49411323	49411545	1000	-	.	gene_id "MSTRG.121607"; transcript_id "MSTRG.121607.40"; exon_number "5";
chr3	StringTie	transcript	49359136	49412998	1000	-	.	gene_id "MSTRG.121607"; transcript_id "MSTRG.121607.41";
chr3	StringTie	exon	49359136	49360382	1000	-	.	gene_id "MSTRG.121607"; transcript_id "MSTRG.121607.41"; exon_number "1";
chr3	StringTie	exon	49360928	49361066	1000	-	.	gene_id "MSTRG.121607"; transcript_id "MSTRG.121607.41"; exon_number "2";
chr3	StringTie	exon	49362500	49362626	1000	-	.	gene_id "MSTRG.121607"; transcript_id "MSTRG.121607.41"; exon_number "3";
chr3	StringTie	exon	49368428	49368548	1000	-	.	gene_id "MSTRG.121607"; transcript_id "MSTRG.121607.41"; exon_number "4";
chr3	StringTie	exon	49375434	49375591	1000	-	.	gene_id "MSTRG.121607"; transcript_id "MSTRG.121607.41"; exon_number "5";
chr3	StringTie	exon	49406712	49406806	1000	-	.	gene_id "MSTRG.121607"; transcript_id "MSTRG.121607.41"; exon_number "6";
chr3	StringTie	exon	49411820	49412118	1000	-	.	gene_id "MSTRG.121607"; transcript_id "MSTRG.121607.41"; exon_number "7";
chr3	StringTie	exon	49412404	49412602	1000	-	.	gene_id "MSTRG.121607"; transcript_id "MSTRG.121607.41"; exon_number "8";
chr3	StringTie	exon	49412984	49412998	1000	-	.	gene_id "MSTRG.121607"; transcript_id "MSTRG.121607.41"; exon_number "9";
chr3	StringTie	transcript	49359136	49378042	1000	-	.	gene_id "MSTRG.121607"; transcript_id "MSTRG.121607.42";
chr3	StringTie	exon	49359136	49360382	1000	-	.	gene_id "MSTRG.121607"; transcript_id "MSTRG.121607.42"; exon_number "1";
chr3	StringTie	exon	49362496	49362626	1000	-	.	gene_id "MSTRG.121607"; transcript_id "MSTRG.121607.42"; exon_number "2";
chr3	StringTie	exon	49368428	49368548	1000	-	.	gene_id "MSTRG.121607"; transcript_id "MSTRG.121607.42"; exon_number "3";
chr3	StringTie	exon	49375434	49375591	1000	-	.	gene_id "MSTRG.121607"; transcript_id "MSTRG.121607.42"; exon_number "4";
chr3	StringTie	exon	49378024	49378042	1000	-	.	gene_id "MSTRG.121607"; transcript_id "MSTRG.121607.42"; exon_number "5";
chr3	StringTie	transcript	49359136	49412998	1000	-	.	gene_id "MSTRG.121607"; transcript_id "MSTRG.121607.43";
chr3	StringTie	exon	49359136	49360382	1000	-	.	gene_id "MSTRG.121607"; transcript_id "MSTRG.121607.43"; exon_number "1";
chr3	StringTie	exon	49375434	49375591	1000	-	.	gene_id "MSTRG.121607"; transcript_id "MSTRG.121607.43"; exon_number "2";
chr3	StringTie	exon	49411820	49412118	1000	-	.	gene_id "MSTRG.121607"; transcript_id "MSTRG.121607.43"; exon_number "3";
chr3	StringTie	exon	49412404	49412602	1000	-	.	gene_id "MSTRG.121607"; transcript_id "MSTRG.121607.43"; exon_number "4";
chr3	StringTie	exon	49412984	49412998	1000	-	.	gene_id "MSTRG.121607"; transcript_id "MSTRG.121607.43"; exon_number "5";
chr3	StringTie	transcript	49357095	49358882	1000	-	.	gene_id "MSTRG.121607"; transcript_id "MSTRG.121607.5";
chr3	StringTie	exon	49357095	49357747	1000	-	.	gene_id "MSTRG.121607"; transcript_id "MSTRG.121607.5"; exon_number "1";
chr3	StringTie	exon	49358027	49358164	1000	-	.	gene_id "MSTRG.121607"; transcript_id "MSTRG.121607.5"; exon_number "2";
chr3	StringTie	exon	49358232	49358882	1000	-	.	gene_id "MSTRG.121607"; transcript_id "MSTRG.121607.5"; exon_number "3";
chr3	StringTie	transcript	49413300	49429573	1000	-	.	gene_id "MSTRG.121607"; transcript_id "MSTRG.121607.50";
chr3	StringTie	exon	49413300	49413314	1000	-	.	gene_id "MSTRG.121607"; transcript_id "MSTRG.121607.50"; exon_number "1";
chr3	StringTie	exon	49416688	49417718	1000	-	.	gene_id "MSTRG.121607"; transcript_id "MSTRG.121607.50"; exon_number "2";
chr3	StringTie	exon	49417818	49417973	1000	-	.	gene_id "MSTRG.121607"; transcript_id "MSTRG.121607.50"; exon_number "3";
chr3	StringTie	exon	49418971	49419151	1000	-	.	gene_id "MSTRG.121607"; transcript_id "MSTRG.121607.50"; exon_number "4";
chr3	StringTie	exon	49419260	49419405	1000	-	.	gene_id "MSTRG.121607"; transcript_id "MSTRG.121607.50"; exon_number "5";
chr3	StringTie	exon	49419710	49419788	1000	-	.	gene_id "MSTRG.121607"; transcript_id "MSTRG.121607.50"; exon_number "6";
chr3	StringTie	exon	49420211	49420342	1000	-	.	gene_id "MSTRG.121607"; transcript_id "MSTRG.121607.50"; exon_number "7";
chr3	StringTie	exon	49421492	49421572	1000	-	.	gene_id "MSTRG.121607"; transcript_id "MSTRG.121607.50"; exon_number "8";
chr3	StringTie	exon	49422104	49422271	1000	-	.	gene_id "MSTRG.121607"; transcript_id "MSTRG.121607.50"; exon_number "9";
chr3	StringTie	exon	49422361	49424874	1000	-	.	gene_id "MSTRG.121607"; transcript_id "MSTRG.121607.50"; exon_number "10";
chr3	StringTie	exon	49424949	49425053	1000	-	.	gene_id "MSTRG.121607"; transcript_id "MSTRG.121607.50"; exon_number "11";
chr3	StringTie	exon	49425367	49425438	1000	-	.	gene_id "MSTRG.121607"; transcript_id "MSTRG.121607.50"; exon_number "12";
chr3	StringTie	exon	49425883	49425996	1000	-	.	gene_id "MSTRG.121607"; transcript_id "MSTRG.121607.50"; exon_number "13";
chr3	StringTie	exon	49426252	49426428	1000	-	.	gene_id "MSTRG.121607"; transcript_id "MSTRG.121607.50"; exon_number "14";
chr3	StringTie	exon	49429108	49429573	1000	-	.	gene_id "MSTRG.121607"; transcript_id "MSTRG.121607.50"; exon_number "15";
chr3	StringTie	transcript	49414838	49429418	1000	-	.	gene_id "MSTRG.121607"; transcript_id "MSTRG.121607.51";
chr3	StringTie	exon	49414838	49414990	1000	-	.	gene_id "MSTRG.121607"; transcript_id "MSTRG.121607.51"; exon_number "1";
chr3	StringTie	exon	49415014	49415723	1000	-	.	gene_id "MSTRG.121607"; transcript_id "MSTRG.121607.51"; exon_number "2";
chr3	StringTie	exon	49415763	49415950	1000	-	.	gene_id "MSTRG.121607"; transcript_id "MSTRG.121607.51"; exon_number "3";
chr3	StringTie	exon	49416006	49416266	1000	-	.	gene_id "MSTRG.121607"; transcript_id "MSTRG.121607.51"; exon_number "4";
chr3	StringTie	exon	49416308	49417718	1000	-	.	gene_id "MSTRG.121607"; transcript_id "MSTRG.121607.51"; exon_number "5";
chr3	StringTie	exon	49417818	49417973	1000	-	.	gene_id "MSTRG.121607"; transcript_id "MSTRG.121607.51"; exon_number "6";
chr3	StringTie	exon	49418971	49419151	1000	-	.	gene_id "MSTRG.121607"; transcript_id "MSTRG.121607.51"; exon_number "7";
chr3	StringTie	exon	49419260	49419405	1000	-	.	gene_id "MSTRG.121607"; transcript_id "MSTRG.121607.51"; exon_number "8";
chr3	StringTie	exon	49419710	49419788	1000	-	.	gene_id "MSTRG.121607"; transcript_id "MSTRG.121607.51"; exon_number "9";
chr3	StringTie	exon	49420211	49420342	1000	-	.	gene_id "MSTRG.121607"; transcript_id "MSTRG.121607.51"; exon_number "10";
chr3	StringTie	exon	49421492	49421572	1000	-	.	gene_id "MSTRG.121607"; transcript_id "MSTRG.121607.51"; exon_number "11";
chr3	StringTie	exon	49422104	49424874	1000	-	.	gene_id "MSTRG.121607"; transcript_id "MSTRG.121607.51"; exon_number "12";
chr3	StringTie	exon	49424949	49425053	1000	-	.	gene_id "MSTRG.121607"; transcript_id "MSTRG.121607.51"; exon_number "13";
chr3	StringTie	exon	49425367	49425438	1000	-	.	gene_id "MSTRG.121607"; transcript_id "MSTRG.121607.51"; exon_number "14";
chr3	StringTie	exon	49425883	49425996	1000	-	.	gene_id "MSTRG.121607"; transcript_id "MSTRG.121607.51"; exon_number "15";
chr3	StringTie	exon	49426252	49426428	1000	-	.	gene_id "MSTRG.121607"; transcript_id "MSTRG.121607.51"; exon_number "16";
chr3	StringTie	exon	49429108	49429418	1000	-	.	gene_id "MSTRG.121607"; transcript_id "MSTRG.121607.51"; exon_number "17";
chr3	StringTie	transcript	49414894	49429691	1000	-	.	gene_id "MSTRG.121607"; transcript_id "MSTRG.121607.52";
chr3	StringTie	exon	49414894	49415062	1000	-	.	gene_id "MSTRG.121607"; transcript_id "MSTRG.121607.52"; exon_number "1";
chr3	StringTie	exon	49415921	49416099	1000	-	.	gene_id "MSTRG.121607"; transcript_id "MSTRG.121607.52"; exon_number "2";
chr3	StringTie	exon	49416196	49417367	1000	-	.	gene_id "MSTRG.121607"; transcript_id "MSTRG.121607.52"; exon_number "3";
chr3	StringTie	exon	49417615	49417718	1000	-	.	gene_id "MSTRG.121607"; transcript_id "MSTRG.121607.52"; exon_number "4";
chr3	StringTie	exon	49417818	49417973	1000	-	.	gene_id "MSTRG.121607"; transcript_id "MSTRG.121607.52"; exon_number "5";
chr3	StringTie	exon	49418971	49419151	1000	-	.	gene_id "MSTRG.121607"; transcript_id "MSTRG.121607.52"; exon_number "6";
chr3	StringTie	exon	49419260	49419405	1000	-	.	gene_id "MSTRG.121607"; transcript_id "MSTRG.121607.52"; exon_number "7";
chr3	StringTie	exon	49419710	49419788	1000	-	.	gene_id "MSTRG.121607"; transcript_id "MSTRG.121607.52"; exon_number "8";
chr3	StringTie	exon	49420211	49420342	1000	-	.	gene_id "MSTRG.121607"; transcript_id "MSTRG.121607.52"; exon_number "9";
chr3	StringTie	exon	49421492	49421572	1000	-	.	gene_id "MSTRG.121607"; transcript_id "MSTRG.121607.52"; exon_number "10";
chr3	StringTie	exon	49422104	49422271	1000	-	.	gene_id "MSTRG.121607"; transcript_id "MSTRG.121607.52"; exon_number "11";
chr3	StringTie	exon	49422361	49424874	1000	-	.	gene_id "MSTRG.121607"; transcript_id "MSTRG.121607.52"; exon_number "12";
chr3	StringTie	exon	49424949	49425053	1000	-	.	gene_id "MSTRG.121607"; transcript_id "MSTRG.121607.52"; exon_number "13";
chr3	StringTie	exon	49425367	49425438	1000	-	.	gene_id "MSTRG.121607"; transcript_id "MSTRG.121607.52"; exon_number "14";
chr3	StringTie	exon	49425883	49425996	1000	-	.	gene_id "MSTRG.121607"; transcript_id "MSTRG.121607.52"; exon_number "15";
chr3	StringTie	exon	49426252	49426428	1000	-	.	gene_id "MSTRG.121607"; transcript_id "MSTRG.121607.52"; exon_number "16";
chr3	StringTie	exon	49429108	49429691	1000	-	.	gene_id "MSTRG.121607"; transcript_id "MSTRG.121607.52"; exon_number "17";
chr3	StringTie	transcript	49414932	49430129	1000	-	.	gene_id "MSTRG.121607"; transcript_id "MSTRG.121607.53";
chr3	StringTie	exon	49414932	49415227	1000	-	.	gene_id "MSTRG.121607"; transcript_id "MSTRG.121607.53"; exon_number "1";
chr3	StringTie	exon	49415322	49415687	1000	-	.	gene_id "MSTRG.121607"; transcript_id "MSTRG.121607.53"; exon_number "2";
chr3	StringTie	exon	49415763	49416026	1000	-	.	gene_id "MSTRG.121607"; transcript_id "MSTRG.121607.53"; exon_number "3";
chr3	StringTie	exon	49416196	49417718	1000	-	.	gene_id "MSTRG.121607"; transcript_id "MSTRG.121607.53"; exon_number "4";
chr3	StringTie	exon	49417818	49417973	1000	-	.	gene_id "MSTRG.121607"; transcript_id "MSTRG.121607.53"; exon_number "5";
chr3	StringTie	exon	49418971	49419151	1000	-	.	gene_id "MSTRG.121607"; transcript_id "MSTRG.121607.53"; exon_number "6";
chr3	StringTie	exon	49419260	49419405	1000	-	.	gene_id "MSTRG.121607"; transcript_id "MSTRG.121607.53"; exon_number "7";
chr3	StringTie	exon	49419710	49419788	1000	-	.	gene_id "MSTRG.121607"; transcript_id "MSTRG.121607.53"; exon_number "8";
chr3	StringTie	exon	49420211	49420342	1000	-	.	gene_id "MSTRG.121607"; transcript_id "MSTRG.121607.53"; exon_number "9";
chr3	StringTie	exon	49421492	49421572	1000	-	.	gene_id "MSTRG.121607"; transcript_id "MSTRG.121607.53"; exon_number "10";
chr3	StringTie	exon	49422104	49422271	1000	-	.	gene_id "MSTRG.121607"; transcript_id "MSTRG.121607.53"; exon_number "11";
chr3	StringTie	exon	49422361	49424874	1000	-	.	gene_id "MSTRG.121607"; transcript_id "MSTRG.121607.53"; exon_number "12";
chr3	StringTie	exon	49424949	49425053	1000	-	.	gene_id "MSTRG.121607"; transcript_id "MSTRG.121607.53"; exon_number "13";
chr3	StringTie	exon	49425367	49425438	1000	-	.	gene_id "MSTRG.121607"; transcript_id "MSTRG.121607.53"; exon_number "14";
chr3	StringTie	exon	49425883	49425996	1000	-	.	gene_id "MSTRG.121607"; transcript_id "MSTRG.121607.53"; exon_number "15";
chr3	StringTie	exon	49426252	49426428	1000	-	.	gene_id "MSTRG.121607"; transcript_id "MSTRG.121607.53"; exon_number "16";
chr3	StringTie	exon	49429108	49430129	1000	-	.	gene_id "MSTRG.121607"; transcript_id "MSTRG.121607.53"; exon_number "17";
chr3	StringTie	transcript	49414953	49429615	1000	-	.	gene_id "MSTRG.121607"; transcript_id "MSTRG.121607.54";
chr3	StringTie	exon	49414953	49415227	1000	-	.	gene_id "MSTRG.121607"; transcript_id "MSTRG.121607.54"; exon_number "1";
chr3	StringTie	exon	49415322	49415720	1000	-	.	gene_id "MSTRG.121607"; transcript_id "MSTRG.121607.54"; exon_number "2";
chr3	StringTie	exon	49415748	49416080	1000	-	.	gene_id "MSTRG.121607"; transcript_id "MSTRG.121607.54"; exon_number "3";
chr3	StringTie	exon	49416271	49417718	1000	-	.	gene_id "MSTRG.121607"; transcript_id "MSTRG.121607.54"; exon_number "4";
chr3	StringTie	exon	49417818	49417973	1000	-	.	gene_id "MSTRG.121607"; transcript_id "MSTRG.121607.54"; exon_number "5";
chr3	StringTie	exon	49418971	49419151	1000	-	.	gene_id "MSTRG.121607"; transcript_id "MSTRG.121607.54"; exon_number "6";
chr3	StringTie	exon	49419260	49419405	1000	-	.	gene_id "MSTRG.121607"; transcript_id "MSTRG.121607.54"; exon_number "7";
chr3	StringTie	exon	49419710	49419788	1000	-	.	gene_id "MSTRG.121607"; transcript_id "MSTRG.121607.54"; exon_number "8";
chr3	StringTie	exon	49420211	49420342	1000	-	.	gene_id "MSTRG.121607"; transcript_id "MSTRG.121607.54"; exon_number "9";
chr3	StringTie	exon	49421492	49421572	1000	-	.	gene_id "MSTRG.121607"; transcript_id "MSTRG.121607.54"; exon_number "10";
chr3	StringTie	exon	49422104	49422271	1000	-	.	gene_id "MSTRG.121607"; transcript_id "MSTRG.121607.54"; exon_number "11";
chr3	StringTie	exon	49422361	49424874	1000	-	.	gene_id "MSTRG.121607"; transcript_id "MSTRG.121607.54"; exon_number "12";
chr3	StringTie	exon	49424949	49425438	1000	-	.	gene_id "MSTRG.121607"; transcript_id "MSTRG.121607.54"; exon_number "13";
chr3	StringTie	exon	49425883	49426428	1000	-	.	gene_id "MSTRG.121607"; transcript_id "MSTRG.121607.54"; exon_number "14";
chr3	StringTie	exon	49429108	49429615	1000	-	.	gene_id "MSTRG.121607"; transcript_id "MSTRG.121607.54"; exon_number "15";
chr3	StringTie	transcript	49414958	49416465	1000	-	.	gene_id "MSTRG.121607"; transcript_id "MSTRG.121607.55";
chr3	StringTie	exon	49414958	49415438	1000	-	.	gene_id "MSTRG.121607"; transcript_id "MSTRG.121607.55"; exon_number "1";
chr3	StringTie	exon	49416267	49416465	1000	-	.	gene_id "MSTRG.121607"; transcript_id "MSTRG.121607.55"; exon_number "2";
chr3	StringTie	transcript	49415048	49429682	1000	-	.	gene_id "MSTRG.121607"; transcript_id "MSTRG.121607.56";
chr3	StringTie	exon	49415048	49415227	1000	-	.	gene_id "MSTRG.121607"; transcript_id "MSTRG.121607.56"; exon_number "1";
chr3	StringTie	exon	49415322	49415488	1000	-	.	gene_id "MSTRG.121607"; transcript_id "MSTRG.121607.56"; exon_number "2";
chr3	StringTie	exon	49415545	49415665	1000	-	.	gene_id "MSTRG.121607"; transcript_id "MSTRG.121607.56"; exon_number "3";
chr3	StringTie	exon	49415778	49416026	1000	-	.	gene_id "MSTRG.121607"; transcript_id "MSTRG.121607.56"; exon_number "4";
chr3	StringTie	exon	49416196	49417718	1000	-	.	gene_id "MSTRG.121607"; transcript_id "MSTRG.121607.56"; exon_number "5";
chr3	StringTie	exon	49417818	49417973	1000	-	.	gene_id "MSTRG.121607"; transcript_id "MSTRG.121607.56"; exon_number "6";
chr3	StringTie	exon	49418971	49419151	1000	-	.	gene_id "MSTRG.121607"; transcript_id "MSTRG.121607.56"; exon_number "7";
chr3	StringTie	exon	49419260	49419405	1000	-	.	gene_id "MSTRG.121607"; transcript_id "MSTRG.121607.56"; exon_number "8";
chr3	StringTie	exon	49419710	49419788	1000	-	.	gene_id "MSTRG.121607"; transcript_id "MSTRG.121607.56"; exon_number "9";
chr3	StringTie	exon	49420211	49420342	1000	-	.	gene_id "MSTRG.121607"; transcript_id "MSTRG.121607.56"; exon_number "10";
chr3	StringTie	exon	49421492	49421572	1000	-	.	gene_id "MSTRG.121607"; transcript_id "MSTRG.121607.56"; exon_number "11";
chr3	StringTie	exon	49422104	49422257	1000	-	.	gene_id "MSTRG.121607"; transcript_id "MSTRG.121607.56"; exon_number "12";
chr3	StringTie	exon	49422361	49424874	1000	-	.	gene_id "MSTRG.121607"; transcript_id "MSTRG.121607.56"; exon_number "13";
chr3	StringTie	exon	49424949	49425053	1000	-	.	gene_id "MSTRG.121607"; transcript_id "MSTRG.121607.56"; exon_number "14";
chr3	StringTie	exon	49425367	49425438	1000	-	.	gene_id "MSTRG.121607"; transcript_id "MSTRG.121607.56"; exon_number "15";
chr3	StringTie	exon	49425883	49425996	1000	-	.	gene_id "MSTRG.121607"; transcript_id "MSTRG.121607.56"; exon_number "16";
chr3	StringTie	exon	49426252	49426428	1000	-	.	gene_id "MSTRG.121607"; transcript_id "MSTRG.121607.56"; exon_number "17";
chr3	StringTie	exon	49429108	49429682	1000	-	.	gene_id "MSTRG.121607"; transcript_id "MSTRG.121607.56"; exon_number "18";
chr3	StringTie	transcript	49415064	49429314	1000	-	.	gene_id "MSTRG.121607"; transcript_id "MSTRG.121607.57";
chr3	StringTie	exon	49415064	49415687	1000	-	.	gene_id "MSTRG.121607"; transcript_id "MSTRG.121607.57"; exon_number "1";
chr3	StringTie	exon	49415763	49416199	1000	-	.	gene_id "MSTRG.121607"; transcript_id "MSTRG.121607.57"; exon_number "2";
chr3	StringTie	exon	49416308	49417718	1000	-	.	gene_id "MSTRG.121607"; transcript_id "MSTRG.121607.57"; exon_number "3";
chr3	StringTie	exon	49417818	49417973	1000	-	.	gene_id "MSTRG.121607"; transcript_id "MSTRG.121607.57"; exon_number "4";
chr3	StringTie	exon	49418971	49419151	1000	-	.	gene_id "MSTRG.121607"; transcript_id "MSTRG.121607.57"; exon_number "5";
chr3	StringTie	exon	49419260	49419405	1000	-	.	gene_id "MSTRG.121607"; transcript_id "MSTRG.121607.57"; exon_number "6";
chr3	StringTie	exon	49419710	49420342	1000	-	.	gene_id "MSTRG.121607"; transcript_id "MSTRG.121607.57"; exon_number "7";
chr3	StringTie	exon	49421492	49421572	1000	-	.	gene_id "MSTRG.121607"; transcript_id "MSTRG.121607.57"; exon_number "8";
chr3	StringTie	exon	49422104	49424874	1000	-	.	gene_id "MSTRG.121607"; transcript_id "MSTRG.121607.57"; exon_number "9";
chr3	StringTie	exon	49424949	49425053	1000	-	.	gene_id "MSTRG.121607"; transcript_id "MSTRG.121607.57"; exon_number "10";
chr3	StringTie	exon	49425367	49425438	1000	-	.	gene_id "MSTRG.121607"; transcript_id "MSTRG.121607.57"; exon_number "11";
chr3	StringTie	exon	49425883	49425996	1000	-	.	gene_id "MSTRG.121607"; transcript_id "MSTRG.121607.57"; exon_number "12";
chr3	StringTie	exon	49426252	49426428	1000	-	.	gene_id "MSTRG.121607"; transcript_id "MSTRG.121607.57"; exon_number "13";
chr3	StringTie	exon	49429108	49429314	1000	-	.	gene_id "MSTRG.121607"; transcript_id "MSTRG.121607.57"; exon_number "14";
chr3	StringTie	transcript	49415499	49429564	1000	-	.	gene_id "MSTRG.121607"; transcript_id "MSTRG.121607.58";
chr3	StringTie	exon	49415499	49415723	1000	-	.	gene_id "MSTRG.121607"; transcript_id "MSTRG.121607.58"; exon_number "1";
chr3	StringTie	exon	49415763	49416199	1000	-	.	gene_id "MSTRG.121607"; transcript_id "MSTRG.121607.58"; exon_number "2";
chr3	StringTie	exon	49416267	49417718	1000	-	.	gene_id "MSTRG.121607"; transcript_id "MSTRG.121607.58"; exon_number "3";
chr3	StringTie	exon	49417818	49417973	1000	-	.	gene_id "MSTRG.121607"; transcript_id "MSTRG.121607.58"; exon_number "4";
chr3	StringTie	exon	49418971	49419151	1000	-	.	gene_id "MSTRG.121607"; transcript_id "MSTRG.121607.58"; exon_number "5";
chr3	StringTie	exon	49419260	49419405	1000	-	.	gene_id "MSTRG.121607"; transcript_id "MSTRG.121607.58"; exon_number "6";
chr3	StringTie	exon	49419710	49419788	1000	-	.	gene_id "MSTRG.121607"; transcript_id "MSTRG.121607.58"; exon_number "7";
chr3	StringTie	exon	49420211	49420342	1000	-	.	gene_id "MSTRG.121607"; transcript_id "MSTRG.121607.58"; exon_number "8";
chr3	StringTie	exon	49421492	49421572	1000	-	.	gene_id "MSTRG.121607"; transcript_id "MSTRG.121607.58"; exon_number "9";
chr3	StringTie	exon	49422104	49422271	1000	-	.	gene_id "MSTRG.121607"; transcript_id "MSTRG.121607.58"; exon_number "10";
chr3	StringTie	exon	49422361	49424874	1000	-	.	gene_id "MSTRG.121607"; transcript_id "MSTRG.121607.58"; exon_number "11";
chr3	StringTie	exon	49424949	49425438	1000	-	.	gene_id "MSTRG.121607"; transcript_id "MSTRG.121607.58"; exon_number "12";
chr3	StringTie	exon	49425883	49425996	1000	-	.	gene_id "MSTRG.121607"; transcript_id "MSTRG.121607.58"; exon_number "13";
chr3	StringTie	exon	49426252	49426422	1000	-	.	gene_id "MSTRG.121607"; transcript_id "MSTRG.121607.58"; exon_number "14";
chr3	StringTie	exon	49429108	49429564	1000	-	.	gene_id "MSTRG.121607"; transcript_id "MSTRG.121607.58"; exon_number "15";
chr3	StringTie	transcript	49415556	49429716	1000	-	.	gene_id "MSTRG.121607"; transcript_id "MSTRG.121607.59";
chr3	StringTie	exon	49415556	49415720	1000	-	.	gene_id "MSTRG.121607"; transcript_id "MSTRG.121607.59"; exon_number "1";
chr3	StringTie	exon	49415763	49415803	1000	-	.	gene_id "MSTRG.121607"; transcript_id "MSTRG.121607.59"; exon_number "2";
chr3	StringTie	exon	49415868	49415982	1000	-	.	gene_id "MSTRG.121607"; transcript_id "MSTRG.121607.59"; exon_number "3";
chr3	StringTie	exon	49416107	49416277	1000	-	.	gene_id "MSTRG.121607"; transcript_id "MSTRG.121607.59"; exon_number "4";
chr3	StringTie	exon	49416308	49417718	1000	-	.	gene_id "MSTRG.121607"; transcript_id "MSTRG.121607.59"; exon_number "5";
chr3	StringTie	exon	49417818	49417973	1000	-	.	gene_id "MSTRG.121607"; transcript_id "MSTRG.121607.59"; exon_number "6";
chr3	StringTie	exon	49418167	49418228	1000	-	.	gene_id "MSTRG.121607"; transcript_id "MSTRG.121607.59"; exon_number "7";
chr3	StringTie	exon	49418971	49419151	1000	-	.	gene_id "MSTRG.121607"; transcript_id "MSTRG.121607.59"; exon_number "8";
chr3	StringTie	exon	49419260	49419405	1000	-	.	gene_id "MSTRG.121607"; transcript_id "MSTRG.121607.59"; exon_number "9";
chr3	StringTie	exon	49419710	49419788	1000	-	.	gene_id "MSTRG.121607"; transcript_id "MSTRG.121607.59"; exon_number "10";
chr3	StringTie	exon	49420211	49420342	1000	-	.	gene_id "MSTRG.121607"; transcript_id "MSTRG.121607.59"; exon_number "11";
chr3	StringTie	exon	49421492	49421572	1000	-	.	gene_id "MSTRG.121607"; transcript_id "MSTRG.121607.59"; exon_number "12";
chr3	StringTie	exon	49422104	49422271	1000	-	.	gene_id "MSTRG.121607"; transcript_id "MSTRG.121607.59"; exon_number "13";
chr3	StringTie	exon	49422361	49424874	1000	-	.	gene_id "MSTRG.121607"; transcript_id "MSTRG.121607.59"; exon_number "14";
chr3	StringTie	exon	49424949	49425053	1000	-	.	gene_id "MSTRG.121607"; transcript_id "MSTRG.121607.59"; exon_number "15";
chr3	StringTie	exon	49425367	49425438	1000	-	.	gene_id "MSTRG.121607"; transcript_id "MSTRG.121607.59"; exon_number "16";
chr3	StringTie	exon	49425883	49425996	1000	-	.	gene_id "MSTRG.121607"; transcript_id "MSTRG.121607.59"; exon_number "17";
chr3	StringTie	exon	49426252	49426428	1000	-	.	gene_id "MSTRG.121607"; transcript_id "MSTRG.121607.59"; exon_number "18";
chr3	StringTie	exon	49429108	49429716	1000	-	.	gene_id "MSTRG.121607"; transcript_id "MSTRG.121607.59"; exon_number "19";
chr3	StringTie	transcript	49357125	49358538	1000	-	.	gene_id "MSTRG.121607"; transcript_id "MSTRG.121607.6";
chr3	StringTie	exon	49357125	49357766	1000	-	.	gene_id "MSTRG.121607"; transcript_id "MSTRG.121607.6"; exon_number "1";
chr3	StringTie	exon	49358027	49358538	1000	-	.	gene_id "MSTRG.121607"; transcript_id "MSTRG.121607.6"; exon_number "2";
chr3	StringTie	transcript	49415561	49429518	1000	-	.	gene_id "MSTRG.121607"; transcript_id "MSTRG.121607.60";
chr3	StringTie	exon	49415561	49415834	1000	-	.	gene_id "MSTRG.121607"; transcript_id "MSTRG.121607.60"; exon_number "1";
chr3	StringTie	exon	49416261	49417718	1000	-	.	gene_id "MSTRG.121607"; transcript_id "MSTRG.121607.60"; exon_number "2";
chr3	StringTie	exon	49417818	49417973	1000	-	.	gene_id "MSTRG.121607"; transcript_id "MSTRG.121607.60"; exon_number "3";
chr3	StringTie	exon	49418971	49419151	1000	-	.	gene_id "MSTRG.121607"; transcript_id "MSTRG.121607.60"; exon_number "4";
chr3	StringTie	exon	49419260	49419405	1000	-	.	gene_id "MSTRG.121607"; transcript_id "MSTRG.121607.60"; exon_number "5";
chr3	StringTie	exon	49419710	49419788	1000	-	.	gene_id "MSTRG.121607"; transcript_id "MSTRG.121607.60"; exon_number "6";
chr3	StringTie	exon	49420211	49420342	1000	-	.	gene_id "MSTRG.121607"; transcript_id "MSTRG.121607.60"; exon_number "7";
chr3	StringTie	exon	49421492	49421572	1000	-	.	gene_id "MSTRG.121607"; transcript_id "MSTRG.121607.60"; exon_number "8";
chr3	StringTie	exon	49422104	49422271	1000	-	.	gene_id "MSTRG.121607"; transcript_id "MSTRG.121607.60"; exon_number "9";
chr3	StringTie	exon	49422361	49424874	1000	-	.	gene_id "MSTRG.121607"; transcript_id "MSTRG.121607.60"; exon_number "10";
chr3	StringTie	exon	49424949	49425438	1000	-	.	gene_id "MSTRG.121607"; transcript_id "MSTRG.121607.60"; exon_number "11";
chr3	StringTie	exon	49425883	49425996	1000	-	.	gene_id "MSTRG.121607"; transcript_id "MSTRG.121607.60"; exon_number "12";
chr3	StringTie	exon	49426252	49426428	1000	-	.	gene_id "MSTRG.121607"; transcript_id "MSTRG.121607.60"; exon_number "13";
chr3	StringTie	exon	49429108	49429518	1000	-	.	gene_id "MSTRG.121607"; transcript_id "MSTRG.121607.60"; exon_number "14";
chr3	StringTie	transcript	49415576	49416456	1000	-	.	gene_id "MSTRG.121607"; transcript_id "MSTRG.121607.61";
chr3	StringTie	exon	49415576	49415720	1000	-	.	gene_id "MSTRG.121607"; transcript_id "MSTRG.121607.61"; exon_number "1";
chr3	StringTie	exon	49416173	49416456	1000	-	.	gene_id "MSTRG.121607"; transcript_id "MSTRG.121607.61"; exon_number "2";
chr3	StringTie	transcript	49415748	49416093	1000	-	.	gene_id "MSTRG.121607"; transcript_id "MSTRG.121607.62";
chr3	StringTie	exon	49415748	49415950	1000	-	.	gene_id "MSTRG.121607"; transcript_id "MSTRG.121607.62"; exon_number "1";
chr3	StringTie	exon	49416047	49416093	1000	-	.	gene_id "MSTRG.121607"; transcript_id "MSTRG.121607.62"; exon_number "2";
chr3	StringTie	transcript	49415924	49429384	1000	-	.	gene_id "MSTRG.121607"; transcript_id "MSTRG.121607.63";
chr3	StringTie	exon	49415924	49416172	1000	-	.	gene_id "MSTRG.121607"; transcript_id "MSTRG.121607.63"; exon_number "1";
chr3	StringTie	exon	49416196	49417718	1000	-	.	gene_id "MSTRG.121607"; transcript_id "MSTRG.121607.63"; exon_number "2";
chr3	StringTie	exon	49417818	49417973	1000	-	.	gene_id "MSTRG.121607"; transcript_id "MSTRG.121607.63"; exon_number "3";
chr3	StringTie	exon	49418971	49419151	1000	-	.	gene_id "MSTRG.121607"; transcript_id "MSTRG.121607.63"; exon_number "4";
chr3	StringTie	exon	49419260	49419405	1000	-	.	gene_id "MSTRG.121607"; transcript_id "MSTRG.121607.63"; exon_number "5";
chr3	StringTie	exon	49419710	49420342	1000	-	.	gene_id "MSTRG.121607"; transcript_id "MSTRG.121607.63"; exon_number "6";
chr3	StringTie	exon	49421492	49421572	1000	-	.	gene_id "MSTRG.121607"; transcript_id "MSTRG.121607.63"; exon_number "7";
chr3	StringTie	exon	49422104	49424874	1000	-	.	gene_id "MSTRG.121607"; transcript_id "MSTRG.121607.63"; exon_number "8";
chr3	StringTie	exon	49424949	49425053	1000	-	.	gene_id "MSTRG.121607"; transcript_id "MSTRG.121607.63"; exon_number "9";
chr3	StringTie	exon	49425367	49425438	1000	-	.	gene_id "MSTRG.121607"; transcript_id "MSTRG.121607.63"; exon_number "10";
chr3	StringTie	exon	49425883	49425996	1000	-	.	gene_id "MSTRG.121607"; transcript_id "MSTRG.121607.63"; exon_number "11";
chr3	StringTie	exon	49426252	49426428	1000	-	.	gene_id "MSTRG.121607"; transcript_id "MSTRG.121607.63"; exon_number "12";
chr3	StringTie	exon	49429108	49429384	1000	-	.	gene_id "MSTRG.121607"; transcript_id "MSTRG.121607.63"; exon_number "13";
chr3	StringTie	transcript	49416170	49429685	1000	-	.	gene_id "MSTRG.121607"; transcript_id "MSTRG.121607.64";
chr3	StringTie	exon	49416170	49416269	1000	-	.	gene_id "MSTRG.121607"; transcript_id "MSTRG.121607.64"; exon_number "1";
chr3	StringTie	exon	49416308	49417718	1000	-	.	gene_id "MSTRG.121607"; transcript_id "MSTRG.121607.64"; exon_number "2";
chr3	StringTie	exon	49417818	49417973	1000	-	.	gene_id "MSTRG.121607"; transcript_id "MSTRG.121607.64"; exon_number "3";
chr3	StringTie	exon	49418971	49419151	1000	-	.	gene_id "MSTRG.121607"; transcript_id "MSTRG.121607.64"; exon_number "4";
chr3	StringTie	exon	49419260	49419405	1000	-	.	gene_id "MSTRG.121607"; transcript_id "MSTRG.121607.64"; exon_number "5";
chr3	StringTie	exon	49419710	49419788	1000	-	.	gene_id "MSTRG.121607"; transcript_id "MSTRG.121607.64"; exon_number "6";
chr3	StringTie	exon	49420211	49420342	1000	-	.	gene_id "MSTRG.121607"; transcript_id "MSTRG.121607.64"; exon_number "7";
chr3	StringTie	exon	49421492	49421572	1000	-	.	gene_id "MSTRG.121607"; transcript_id "MSTRG.121607.64"; exon_number "8";
chr3	StringTie	exon	49422104	49422271	1000	-	.	gene_id "MSTRG.121607"; transcript_id "MSTRG.121607.64"; exon_number "9";
chr3	StringTie	exon	49422361	49424874	1000	-	.	gene_id "MSTRG.121607"; transcript_id "MSTRG.121607.64"; exon_number "10";
chr3	StringTie	exon	49424949	49425053	1000	-	.	gene_id "MSTRG.121607"; transcript_id "MSTRG.121607.64"; exon_number "11";
chr3	StringTie	exon	49425367	49425438	1000	-	.	gene_id "MSTRG.121607"; transcript_id "MSTRG.121607.64"; exon_number "12";
chr3	StringTie	exon	49425883	49425996	1000	-	.	gene_id "MSTRG.121607"; transcript_id "MSTRG.121607.64"; exon_number "13";
chr3	StringTie	exon	49426252	49426422	1000	-	.	gene_id "MSTRG.121607"; transcript_id "MSTRG.121607.64"; exon_number "14";
chr3	StringTie	exon	49429108	49429685	1000	-	.	gene_id "MSTRG.121607"; transcript_id "MSTRG.121607.64"; exon_number "15";
chr3	StringTie	transcript	49416173	49429735	1000	-	.	gene_id "MSTRG.121607"; transcript_id "MSTRG.121607.65";
chr3	StringTie	exon	49416173	49416199	1000	-	.	gene_id "MSTRG.121607"; transcript_id "MSTRG.121607.65"; exon_number "1";
chr3	StringTie	exon	49416271	49417357	1000	-	.	gene_id "MSTRG.121607"; transcript_id "MSTRG.121607.65"; exon_number "2";
chr3	StringTie	exon	49417615	49417718	1000	-	.	gene_id "MSTRG.121607"; transcript_id "MSTRG.121607.65"; exon_number "3";
chr3	StringTie	exon	49417818	49417973	1000	-	.	gene_id "MSTRG.121607"; transcript_id "MSTRG.121607.65"; exon_number "4";
chr3	StringTie	exon	49418971	49419151	1000	-	.	gene_id "MSTRG.121607"; transcript_id "MSTRG.121607.65"; exon_number "5";
chr3	StringTie	exon	49419260	49419405	1000	-	.	gene_id "MSTRG.121607"; transcript_id "MSTRG.121607.65"; exon_number "6";
chr3	StringTie	exon	49419710	49419788	1000	-	.	gene_id "MSTRG.121607"; transcript_id "MSTRG.121607.65"; exon_number "7";
chr3	StringTie	exon	49420211	49420342	1000	-	.	gene_id "MSTRG.121607"; transcript_id "MSTRG.121607.65"; exon_number "8";
chr3	StringTie	exon	49421492	49421572	1000	-	.	gene_id "MSTRG.121607"; transcript_id "MSTRG.121607.65"; exon_number "9";
chr3	StringTie	exon	49422104	49424874	1000	-	.	gene_id "MSTRG.121607"; transcript_id "MSTRG.121607.65"; exon_number "10";
chr3	StringTie	exon	49424949	49425053	1000	-	.	gene_id "MSTRG.121607"; transcript_id "MSTRG.121607.65"; exon_number "11";
chr3	StringTie	exon	49425367	49425438	1000	-	.	gene_id "MSTRG.121607"; transcript_id "MSTRG.121607.65"; exon_number "12";
chr3	StringTie	exon	49425883	49425996	1000	-	.	gene_id "MSTRG.121607"; transcript_id "MSTRG.121607.65"; exon_number "13";
chr3	StringTie	exon	49426252	49426428	1000	-	.	gene_id "MSTRG.121607"; transcript_id "MSTRG.121607.65"; exon_number "14";
chr3	StringTie	exon	49429108	49429735	1000	-	.	gene_id "MSTRG.121607"; transcript_id "MSTRG.121607.65"; exon_number "15";
chr3	StringTie	transcript	49416473	49429390	1000	-	.	gene_id "MSTRG.121607"; transcript_id "MSTRG.121607.66";
chr3	StringTie	exon	49416473	49417367	1000	-	.	gene_id "MSTRG.121607"; transcript_id "MSTRG.121607.66"; exon_number "1";
chr3	StringTie	exon	49417615	49417718	1000	-	.	gene_id "MSTRG.121607"; transcript_id "MSTRG.121607.66"; exon_number "2";
chr3	StringTie	exon	49417818	49417973	1000	-	.	gene_id "MSTRG.121607"; transcript_id "MSTRG.121607.66"; exon_number "3";
chr3	StringTie	exon	49418971	49419151	1000	-	.	gene_id "MSTRG.121607"; transcript_id "MSTRG.121607.66"; exon_number "4";
chr3	StringTie	exon	49419260	49419405	1000	-	.	gene_id "MSTRG.121607"; transcript_id "MSTRG.121607.66"; exon_number "5";
chr3	StringTie	exon	49419710	49419788	1000	-	.	gene_id "MSTRG.121607"; transcript_id "MSTRG.121607.66"; exon_number "6";
chr3	StringTie	exon	49420211	49420342	1000	-	.	gene_id "MSTRG.121607"; transcript_id "MSTRG.121607.66"; exon_number "7";
chr3	StringTie	exon	49421492	49421572	1000	-	.	gene_id "MSTRG.121607"; transcript_id "MSTRG.121607.66"; exon_number "8";
chr3	StringTie	exon	49422104	49422257	1000	-	.	gene_id "MSTRG.121607"; transcript_id "MSTRG.121607.66"; exon_number "9";
chr3	StringTie	exon	49422361	49424874	1000	-	.	gene_id "MSTRG.121607"; transcript_id "MSTRG.121607.66"; exon_number "10";
chr3	StringTie	exon	49424949	49425053	1000	-	.	gene_id "MSTRG.121607"; transcript_id "MSTRG.121607.66"; exon_number "11";
chr3	StringTie	exon	49425367	49425438	1000	-	.	gene_id "MSTRG.121607"; transcript_id "MSTRG.121607.66"; exon_number "12";
chr3	StringTie	exon	49425883	49425996	1000	-	.	gene_id "MSTRG.121607"; transcript_id "MSTRG.121607.66"; exon_number "13";
chr3	StringTie	exon	49426252	49426422	1000	-	.	gene_id "MSTRG.121607"; transcript_id "MSTRG.121607.66"; exon_number "14";
chr3	StringTie	exon	49429108	49429390	1000	-	.	gene_id "MSTRG.121607"; transcript_id "MSTRG.121607.66"; exon_number "15";
chr3	StringTie	transcript	49416473	49429419	1000	-	.	gene_id "MSTRG.121607"; transcript_id "MSTRG.121607.67";
chr3	StringTie	exon	49416473	49417718	1000	-	.	gene_id "MSTRG.121607"; transcript_id "MSTRG.121607.67"; exon_number "1";
chr3	StringTie	exon	49417818	49417973	1000	-	.	gene_id "MSTRG.121607"; transcript_id "MSTRG.121607.67"; exon_number "2";
chr3	StringTie	exon	49418971	49419151	1000	-	.	gene_id "MSTRG.121607"; transcript_id "MSTRG.121607.67"; exon_number "3";
chr3	StringTie	exon	49419260	49419405	1000	-	.	gene_id "MSTRG.121607"; transcript_id "MSTRG.121607.67"; exon_number "4";
chr3	StringTie	exon	49419710	49419788	1000	-	.	gene_id "MSTRG.121607"; transcript_id "MSTRG.121607.67"; exon_number "5";
chr3	StringTie	exon	49420211	49420342	1000	-	.	gene_id "MSTRG.121607"; transcript_id "MSTRG.121607.67"; exon_number "6";
chr3	StringTie	exon	49421492	49421572	1000	-	.	gene_id "MSTRG.121607"; transcript_id "MSTRG.121607.67"; exon_number "7";
chr3	StringTie	exon	49422104	49422271	1000	-	.	gene_id "MSTRG.121607"; transcript_id "MSTRG.121607.67"; exon_number "8";
chr3	StringTie	exon	49422361	49422852	1000	-	.	gene_id "MSTRG.121607"; transcript_id "MSTRG.121607.67"; exon_number "9";
chr3	StringTie	exon	49422937	49424874	1000	-	.	gene_id "MSTRG.121607"; transcript_id "MSTRG.121607.67"; exon_number "10";
chr3	StringTie	exon	49424949	49425053	1000	-	.	gene_id "MSTRG.121607"; transcript_id "MSTRG.121607.67"; exon_number "11";
chr3	StringTie	exon	49425367	49425438	1000	-	.	gene_id "MSTRG.121607"; transcript_id "MSTRG.121607.67"; exon_number "12";
chr3	StringTie	exon	49425883	49425996	1000	-	.	gene_id "MSTRG.121607"; transcript_id "MSTRG.121607.67"; exon_number "13";
chr3	StringTie	exon	49426252	49426422	1000	-	.	gene_id "MSTRG.121607"; transcript_id "MSTRG.121607.67"; exon_number "14";
chr3	StringTie	exon	49429108	49429419	1000	-	.	gene_id "MSTRG.121607"; transcript_id "MSTRG.121607.67"; exon_number "15";
chr3	StringTie	transcript	49416473	49429645	1000	-	.	gene_id "MSTRG.121607"; transcript_id "MSTRG.121607.68";
chr3	StringTie	exon	49416473	49417367	1000	-	.	gene_id "MSTRG.121607"; transcript_id "MSTRG.121607.68"; exon_number "1";
chr3	StringTie	exon	49417615	49417718	1000	-	.	gene_id "MSTRG.121607"; transcript_id "MSTRG.121607.68"; exon_number "2";
chr3	StringTie	exon	49417818	49417973	1000	-	.	gene_id "MSTRG.121607"; transcript_id "MSTRG.121607.68"; exon_number "3";
chr3	StringTie	exon	49418167	49418228	1000	-	.	gene_id "MSTRG.121607"; transcript_id "MSTRG.121607.68"; exon_number "4";
chr3	StringTie	exon	49418971	49419151	1000	-	.	gene_id "MSTRG.121607"; transcript_id "MSTRG.121607.68"; exon_number "5";
chr3	StringTie	exon	49419260	49419405	1000	-	.	gene_id "MSTRG.121607"; transcript_id "MSTRG.121607.68"; exon_number "6";
chr3	StringTie	exon	49419710	49419788	1000	-	.	gene_id "MSTRG.121607"; transcript_id "MSTRG.121607.68"; exon_number "7";
chr3	StringTie	exon	49420211	49420342	1000	-	.	gene_id "MSTRG.121607"; transcript_id "MSTRG.121607.68"; exon_number "8";
chr3	StringTie	exon	49421492	49421572	1000	-	.	gene_id "MSTRG.121607"; transcript_id "MSTRG.121607.68"; exon_number "9";
chr3	StringTie	exon	49422104	49422271	1000	-	.	gene_id "MSTRG.121607"; transcript_id "MSTRG.121607.68"; exon_number "10";
chr3	StringTie	exon	49422361	49424874	1000	-	.	gene_id "MSTRG.121607"; transcript_id "MSTRG.121607.68"; exon_number "11";
chr3	StringTie	exon	49424949	49425053	1000	-	.	gene_id "MSTRG.121607"; transcript_id "MSTRG.121607.68"; exon_number "12";
chr3	StringTie	exon	49425367	49425438	1000	-	.	gene_id "MSTRG.121607"; transcript_id "MSTRG.121607.68"; exon_number "13";
chr3	StringTie	exon	49425883	49425996	1000	-	.	gene_id "MSTRG.121607"; transcript_id "MSTRG.121607.68"; exon_number "14";
chr3	StringTie	exon	49426252	49426422	1000	-	.	gene_id "MSTRG.121607"; transcript_id "MSTRG.121607.68"; exon_number "15";
chr3	StringTie	exon	49429108	49429645	1000	-	.	gene_id "MSTRG.121607"; transcript_id "MSTRG.121607.68"; exon_number "16";
chr3	StringTie	transcript	49416476	49429793	1000	-	.	gene_id "MSTRG.121607"; transcript_id "MSTRG.121607.69";
chr3	StringTie	exon	49416476	49417367	1000	-	.	gene_id "MSTRG.121607"; transcript_id "MSTRG.121607.69"; exon_number "1";
chr3	StringTie	exon	49417615	49417718	1000	-	.	gene_id "MSTRG.121607"; transcript_id "MSTRG.121607.69"; exon_number "2";
chr3	StringTie	exon	49417818	49417973	1000	-	.	gene_id "MSTRG.121607"; transcript_id "MSTRG.121607.69"; exon_number "3";
chr3	StringTie	exon	49418971	49419151	1000	-	.	gene_id "MSTRG.121607"; transcript_id "MSTRG.121607.69"; exon_number "4";
chr3	StringTie	exon	49419260	49419405	1000	-	.	gene_id "MSTRG.121607"; transcript_id "MSTRG.121607.69"; exon_number "5";
chr3	StringTie	exon	49419710	49419788	1000	-	.	gene_id "MSTRG.121607"; transcript_id "MSTRG.121607.69"; exon_number "6";
chr3	StringTie	exon	49420211	49420342	1000	-	.	gene_id "MSTRG.121607"; transcript_id "MSTRG.121607.69"; exon_number "7";
chr3	StringTie	exon	49421492	49421572	1000	-	.	gene_id "MSTRG.121607"; transcript_id "MSTRG.121607.69"; exon_number "8";
chr3	StringTie	exon	49422104	49422257	1000	-	.	gene_id "MSTRG.121607"; transcript_id "MSTRG.121607.69"; exon_number "9";
chr3	StringTie	exon	49422361	49424874	1000	-	.	gene_id "MSTRG.121607"; transcript_id "MSTRG.121607.69"; exon_number "10";
chr3	StringTie	exon	49424949	49425053	1000	-	.	gene_id "MSTRG.121607"; transcript_id "MSTRG.121607.69"; exon_number "11";
chr3	StringTie	exon	49425367	49425438	1000	-	.	gene_id "MSTRG.121607"; transcript_id "MSTRG.121607.69"; exon_number "12";
chr3	StringTie	exon	49425883	49425996	1000	-	.	gene_id "MSTRG.121607"; transcript_id "MSTRG.121607.69"; exon_number "13";
chr3	StringTie	exon	49426252	49426428	1000	-	.	gene_id "MSTRG.121607"; transcript_id "MSTRG.121607.69"; exon_number "14";
chr3	StringTie	exon	49429108	49429793	1000	-	.	gene_id "MSTRG.121607"; transcript_id "MSTRG.121607.69"; exon_number "15";
chr3	StringTie	transcript	49357131	49358351	1000	-	.	gene_id "MSTRG.121607"; transcript_id "MSTRG.121607.7";
chr3	StringTie	exon	49357131	49357273	1000	-	.	gene_id "MSTRG.121607"; transcript_id "MSTRG.121607.7"; exon_number "1";
chr3	StringTie	exon	49357334	49357747	1000	-	.	gene_id "MSTRG.121607"; transcript_id "MSTRG.121607.7"; exon_number "2";
chr3	StringTie	exon	49358027	49358351	1000	-	.	gene_id "MSTRG.121607"; transcript_id "MSTRG.121607.7"; exon_number "3";
chr3	StringTie	transcript	49416482	49430302	1000	-	.	gene_id "MSTRG.121607"; transcript_id "MSTRG.121607.70";
chr3	StringTie	exon	49416482	49417367	1000	-	.	gene_id "MSTRG.121607"; transcript_id "MSTRG.121607.70"; exon_number "1";
chr3	StringTie	exon	49417615	49417718	1000	-	.	gene_id "MSTRG.121607"; transcript_id "MSTRG.121607.70"; exon_number "2";
chr3	StringTie	exon	49417818	49417973	1000	-	.	gene_id "MSTRG.121607"; transcript_id "MSTRG.121607.70"; exon_number "3";
chr3	StringTie	exon	49418167	49418228	1000	-	.	gene_id "MSTRG.121607"; transcript_id "MSTRG.121607.70"; exon_number "4";
chr3	StringTie	exon	49418971	49419151	1000	-	.	gene_id "MSTRG.121607"; transcript_id "MSTRG.121607.70"; exon_number "5";
chr3	StringTie	exon	49419260	49419405	1000	-	.	gene_id "MSTRG.121607"; transcript_id "MSTRG.121607.70"; exon_number "6";
chr3	StringTie	exon	49419710	49419788	1000	-	.	gene_id "MSTRG.121607"; transcript_id "MSTRG.121607.70"; exon_number "7";
chr3	StringTie	exon	49420211	49420342	1000	-	.	gene_id "MSTRG.121607"; transcript_id "MSTRG.121607.70"; exon_number "8";
chr3	StringTie	exon	49421492	49421572	1000	-	.	gene_id "MSTRG.121607"; transcript_id "MSTRG.121607.70"; exon_number "9";
chr3	StringTie	exon	49422104	49422271	1000	-	.	gene_id "MSTRG.121607"; transcript_id "MSTRG.121607.70"; exon_number "10";
chr3	StringTie	exon	49422361	49424874	1000	-	.	gene_id "MSTRG.121607"; transcript_id "MSTRG.121607.70"; exon_number "11";
chr3	StringTie	exon	49424949	49425053	1000	-	.	gene_id "MSTRG.121607"; transcript_id "MSTRG.121607.70"; exon_number "12";
chr3	StringTie	exon	49425367	49425438	1000	-	.	gene_id "MSTRG.121607"; transcript_id "MSTRG.121607.70"; exon_number "13";
chr3	StringTie	exon	49425883	49425996	1000	-	.	gene_id "MSTRG.121607"; transcript_id "MSTRG.121607.70"; exon_number "14";
chr3	StringTie	exon	49426252	49426428	1000	-	.	gene_id "MSTRG.121607"; transcript_id "MSTRG.121607.70"; exon_number "15";
chr3	StringTie	exon	49429108	49430302	1000	-	.	gene_id "MSTRG.121607"; transcript_id "MSTRG.121607.70"; exon_number "16";
chr3	StringTie	transcript	49416482	49429349	1000	-	.	gene_id "MSTRG.121607"; transcript_id "MSTRG.121607.71";
chr3	StringTie	exon	49416482	49417357	1000	-	.	gene_id "MSTRG.121607"; transcript_id "MSTRG.121607.71"; exon_number "1";
chr3	StringTie	exon	49417615	49417718	1000	-	.	gene_id "MSTRG.121607"; transcript_id "MSTRG.121607.71"; exon_number "2";
chr3	StringTie	exon	49417818	49417973	1000	-	.	gene_id "MSTRG.121607"; transcript_id "MSTRG.121607.71"; exon_number "3";
chr3	StringTie	exon	49418971	49419151	1000	-	.	gene_id "MSTRG.121607"; transcript_id "MSTRG.121607.71"; exon_number "4";
chr3	StringTie	exon	49419260	49419405	1000	-	.	gene_id "MSTRG.121607"; transcript_id "MSTRG.121607.71"; exon_number "5";
chr3	StringTie	exon	49419710	49419788	1000	-	.	gene_id "MSTRG.121607"; transcript_id "MSTRG.121607.71"; exon_number "6";
chr3	StringTie	exon	49420211	49420342	1000	-	.	gene_id "MSTRG.121607"; transcript_id "MSTRG.121607.71"; exon_number "7";
chr3	StringTie	exon	49421492	49421572	1000	-	.	gene_id "MSTRG.121607"; transcript_id "MSTRG.121607.71"; exon_number "8";
chr3	StringTie	exon	49422104	49422257	1000	-	.	gene_id "MSTRG.121607"; transcript_id "MSTRG.121607.71"; exon_number "9";
chr3	StringTie	exon	49422361	49424874	1000	-	.	gene_id "MSTRG.121607"; transcript_id "MSTRG.121607.71"; exon_number "10";
chr3	StringTie	exon	49424949	49425053	1000	-	.	gene_id "MSTRG.121607"; transcript_id "MSTRG.121607.71"; exon_number "11";
chr3	StringTie	exon	49425367	49425438	1000	-	.	gene_id "MSTRG.121607"; transcript_id "MSTRG.121607.71"; exon_number "12";
chr3	StringTie	exon	49425883	49425996	1000	-	.	gene_id "MSTRG.121607"; transcript_id "MSTRG.121607.71"; exon_number "13";
chr3	StringTie	exon	49426252	49426428	1000	-	.	gene_id "MSTRG.121607"; transcript_id "MSTRG.121607.71"; exon_number "14";
chr3	StringTie	exon	49429108	49429349	1000	-	.	gene_id "MSTRG.121607"; transcript_id "MSTRG.121607.71"; exon_number "15";
chr3	StringTie	transcript	49416486	49429353	1000	-	.	gene_id "MSTRG.121607"; transcript_id "MSTRG.121607.72";
chr3	StringTie	exon	49416486	49416747	1000	-	.	gene_id "MSTRG.121607"; transcript_id "MSTRG.121607.72"; exon_number "1";
chr3	StringTie	exon	49417143	49417718	1000	-	.	gene_id "MSTRG.121607"; transcript_id "MSTRG.121607.72"; exon_number "2";
chr3	StringTie	exon	49417818	49417973	1000	-	.	gene_id "MSTRG.121607"; transcript_id "MSTRG.121607.72"; exon_number "3";
chr3	StringTie	exon	49418971	49419151	1000	-	.	gene_id "MSTRG.121607"; transcript_id "MSTRG.121607.72"; exon_number "4";
chr3	StringTie	exon	49419260	49419405	1000	-	.	gene_id "MSTRG.121607"; transcript_id "MSTRG.121607.72"; exon_number "5";
chr3	StringTie	exon	49419710	49419788	1000	-	.	gene_id "MSTRG.121607"; transcript_id "MSTRG.121607.72"; exon_number "6";
chr3	StringTie	exon	49420211	49420342	1000	-	.	gene_id "MSTRG.121607"; transcript_id "MSTRG.121607.72"; exon_number "7";
chr3	StringTie	exon	49421492	49421572	1000	-	.	gene_id "MSTRG.121607"; transcript_id "MSTRG.121607.72"; exon_number "8";
chr3	StringTie	exon	49422104	49422257	1000	-	.	gene_id "MSTRG.121607"; transcript_id "MSTRG.121607.72"; exon_number "9";
chr3	StringTie	exon	49422361	49424874	1000	-	.	gene_id "MSTRG.121607"; transcript_id "MSTRG.121607.72"; exon_number "10";
chr3	StringTie	exon	49424949	49425053	1000	-	.	gene_id "MSTRG.121607"; transcript_id "MSTRG.121607.72"; exon_number "11";
chr3	StringTie	exon	49425367	49425438	1000	-	.	gene_id "MSTRG.121607"; transcript_id "MSTRG.121607.72"; exon_number "12";
chr3	StringTie	exon	49425883	49425996	1000	-	.	gene_id "MSTRG.121607"; transcript_id "MSTRG.121607.72"; exon_number "13";
chr3	StringTie	exon	49426252	49426422	1000	-	.	gene_id "MSTRG.121607"; transcript_id "MSTRG.121607.72"; exon_number "14";
chr3	StringTie	exon	49429108	49429353	1000	-	.	gene_id "MSTRG.121607"; transcript_id "MSTRG.121607.72"; exon_number "15";
chr3	StringTie	transcript	49416488	49429345	1000	-	.	gene_id "MSTRG.121607"; transcript_id "MSTRG.121607.73";
chr3	StringTie	exon	49416488	49417367	1000	-	.	gene_id "MSTRG.121607"; transcript_id "MSTRG.121607.73"; exon_number "1";
chr3	StringTie	exon	49417615	49417718	1000	-	.	gene_id "MSTRG.121607"; transcript_id "MSTRG.121607.73"; exon_number "2";
chr3	StringTie	exon	49417818	49417973	1000	-	.	gene_id "MSTRG.121607"; transcript_id "MSTRG.121607.73"; exon_number "3";
chr3	StringTie	exon	49418167	49418228	1000	-	.	gene_id "MSTRG.121607"; transcript_id "MSTRG.121607.73"; exon_number "4";
chr3	StringTie	exon	49418971	49419151	1000	-	.	gene_id "MSTRG.121607"; transcript_id "MSTRG.121607.73"; exon_number "5";
chr3	StringTie	exon	49419260	49419405	1000	-	.	gene_id "MSTRG.121607"; transcript_id "MSTRG.121607.73"; exon_number "6";
chr3	StringTie	exon	49419710	49419788	1000	-	.	gene_id "MSTRG.121607"; transcript_id "MSTRG.121607.73"; exon_number "7";
chr3	StringTie	exon	49420211	49420342	1000	-	.	gene_id "MSTRG.121607"; transcript_id "MSTRG.121607.73"; exon_number "8";
chr3	StringTie	exon	49421492	49421572	1000	-	.	gene_id "MSTRG.121607"; transcript_id "MSTRG.121607.73"; exon_number "9";
chr3	StringTie	exon	49422104	49424874	1000	-	.	gene_id "MSTRG.121607"; transcript_id "MSTRG.121607.73"; exon_number "10";
chr3	StringTie	exon	49424949	49425053	1000	-	.	gene_id "MSTRG.121607"; transcript_id "MSTRG.121607.73"; exon_number "11";
chr3	StringTie	exon	49425367	49425438	1000	-	.	gene_id "MSTRG.121607"; transcript_id "MSTRG.121607.73"; exon_number "12";
chr3	StringTie	exon	49425883	49425996	1000	-	.	gene_id "MSTRG.121607"; transcript_id "MSTRG.121607.73"; exon_number "13";
chr3	StringTie	exon	49426252	49426422	1000	-	.	gene_id "MSTRG.121607"; transcript_id "MSTRG.121607.73"; exon_number "14";
chr3	StringTie	exon	49429108	49429345	1000	-	.	gene_id "MSTRG.121607"; transcript_id "MSTRG.121607.73"; exon_number "15";
chr3	StringTie	transcript	49416492	49429706	1000	-	.	gene_id "MSTRG.121607"; transcript_id "MSTRG.121607.74";
chr3	StringTie	exon	49416492	49417367	1000	-	.	gene_id "MSTRG.121607"; transcript_id "MSTRG.121607.74"; exon_number "1";
chr3	StringTie	exon	49417615	49417718	1000	-	.	gene_id "MSTRG.121607"; transcript_id "MSTRG.121607.74"; exon_number "2";
chr3	StringTie	exon	49417818	49417973	1000	-	.	gene_id "MSTRG.121607"; transcript_id "MSTRG.121607.74"; exon_number "3";
chr3	StringTie	exon	49418971	49419151	1000	-	.	gene_id "MSTRG.121607"; transcript_id "MSTRG.121607.74"; exon_number "4";
chr3	StringTie	exon	49419260	49419405	1000	-	.	gene_id "MSTRG.121607"; transcript_id "MSTRG.121607.74"; exon_number "5";
chr3	StringTie	exon	49419710	49419788	1000	-	.	gene_id "MSTRG.121607"; transcript_id "MSTRG.121607.74"; exon_number "6";
chr3	StringTie	exon	49420211	49420342	1000	-	.	gene_id "MSTRG.121607"; transcript_id "MSTRG.121607.74"; exon_number "7";
chr3	StringTie	exon	49421492	49421572	1000	-	.	gene_id "MSTRG.121607"; transcript_id "MSTRG.121607.74"; exon_number "8";
chr3	StringTie	exon	49422104	49422271	1000	-	.	gene_id "MSTRG.121607"; transcript_id "MSTRG.121607.74"; exon_number "9";
chr3	StringTie	exon	49422361	49424874	1000	-	.	gene_id "MSTRG.121607"; transcript_id "MSTRG.121607.74"; exon_number "10";
chr3	StringTie	exon	49424949	49425053	1000	-	.	gene_id "MSTRG.121607"; transcript_id "MSTRG.121607.74"; exon_number "11";
chr3	StringTie	exon	49425367	49425438	1000	-	.	gene_id "MSTRG.121607"; transcript_id "MSTRG.121607.74"; exon_number "12";
chr3	StringTie	exon	49425883	49425996	1000	-	.	gene_id "MSTRG.121607"; transcript_id "MSTRG.121607.74"; exon_number "13";
chr3	StringTie	exon	49426252	49426422	1000	-	.	gene_id "MSTRG.121607"; transcript_id "MSTRG.121607.74"; exon_number "14";
chr3	StringTie	exon	49429108	49429706	1000	-	.	gene_id "MSTRG.121607"; transcript_id "MSTRG.121607.74"; exon_number "15";
chr3	StringTie	transcript	49416492	49429518	1000	-	.	gene_id "MSTRG.121607"; transcript_id "MSTRG.121607.75";
chr3	StringTie	exon	49416492	49417718	1000	-	.	gene_id "MSTRG.121607"; transcript_id "MSTRG.121607.75"; exon_number "1";
chr3	StringTie	exon	49417818	49417973	1000	-	.	gene_id "MSTRG.121607"; transcript_id "MSTRG.121607.75"; exon_number "2";
chr3	StringTie	exon	49418167	49418228	1000	-	.	gene_id "MSTRG.121607"; transcript_id "MSTRG.121607.75"; exon_number "3";
chr3	StringTie	exon	49418971	49419151	1000	-	.	gene_id "MSTRG.121607"; transcript_id "MSTRG.121607.75"; exon_number "4";
chr3	StringTie	exon	49419260	49419405	1000	-	.	gene_id "MSTRG.121607"; transcript_id "MSTRG.121607.75"; exon_number "5";
chr3	StringTie	exon	49419710	49419788	1000	-	.	gene_id "MSTRG.121607"; transcript_id "MSTRG.121607.75"; exon_number "6";
chr3	StringTie	exon	49420211	49420342	1000	-	.	gene_id "MSTRG.121607"; transcript_id "MSTRG.121607.75"; exon_number "7";
chr3	StringTie	exon	49421492	49421572	1000	-	.	gene_id "MSTRG.121607"; transcript_id "MSTRG.121607.75"; exon_number "8";
chr3	StringTie	exon	49422104	49422271	1000	-	.	gene_id "MSTRG.121607"; transcript_id "MSTRG.121607.75"; exon_number "9";
chr3	StringTie	exon	49422361	49424874	1000	-	.	gene_id "MSTRG.121607"; transcript_id "MSTRG.121607.75"; exon_number "10";
chr3	StringTie	exon	49424949	49425053	1000	-	.	gene_id "MSTRG.121607"; transcript_id "MSTRG.121607.75"; exon_number "11";
chr3	StringTie	exon	49425367	49425438	1000	-	.	gene_id "MSTRG.121607"; transcript_id "MSTRG.121607.75"; exon_number "12";
chr3	StringTie	exon	49425883	49425996	1000	-	.	gene_id "MSTRG.121607"; transcript_id "MSTRG.121607.75"; exon_number "13";
chr3	StringTie	exon	49426252	49426422	1000	-	.	gene_id "MSTRG.121607"; transcript_id "MSTRG.121607.75"; exon_number "14";
chr3	StringTie	exon	49429108	49429518	1000	-	.	gene_id "MSTRG.121607"; transcript_id "MSTRG.121607.75"; exon_number "15";
chr3	StringTie	transcript	49416492	49429301	1000	-	.	gene_id "MSTRG.121607"; transcript_id "MSTRG.121607.76";
chr3	StringTie	exon	49416492	49417367	1000	-	.	gene_id "MSTRG.121607"; transcript_id "MSTRG.121607.76"; exon_number "1";
chr3	StringTie	exon	49417489	49417718	1000	-	.	gene_id "MSTRG.121607"; transcript_id "MSTRG.121607.76"; exon_number "2";
chr3	StringTie	exon	49417818	49417973	1000	-	.	gene_id "MSTRG.121607"; transcript_id "MSTRG.121607.76"; exon_number "3";
chr3	StringTie	exon	49418971	49419151	1000	-	.	gene_id "MSTRG.121607"; transcript_id "MSTRG.121607.76"; exon_number "4";
chr3	StringTie	exon	49419260	49419405	1000	-	.	gene_id "MSTRG.121607"; transcript_id "MSTRG.121607.76"; exon_number "5";
chr3	StringTie	exon	49419710	49419788	1000	-	.	gene_id "MSTRG.121607"; transcript_id "MSTRG.121607.76"; exon_number "6";
chr3	StringTie	exon	49420211	49420342	1000	-	.	gene_id "MSTRG.121607"; transcript_id "MSTRG.121607.76"; exon_number "7";
chr3	StringTie	exon	49421492	49421572	1000	-	.	gene_id "MSTRG.121607"; transcript_id "MSTRG.121607.76"; exon_number "8";
chr3	StringTie	exon	49422104	49424874	1000	-	.	gene_id "MSTRG.121607"; transcript_id "MSTRG.121607.76"; exon_number "9";
chr3	StringTie	exon	49424949	49425053	1000	-	.	gene_id "MSTRG.121607"; transcript_id "MSTRG.121607.76"; exon_number "10";
chr3	StringTie	exon	49425367	49425438	1000	-	.	gene_id "MSTRG.121607"; transcript_id "MSTRG.121607.76"; exon_number "11";
chr3	StringTie	exon	49425883	49425996	1000	-	.	gene_id "MSTRG.121607"; transcript_id "MSTRG.121607.76"; exon_number "12";
chr3	StringTie	exon	49426277	49426428	1000	-	.	gene_id "MSTRG.121607"; transcript_id "MSTRG.121607.76"; exon_number "13";
chr3	StringTie	exon	49429108	49429301	1000	-	.	gene_id "MSTRG.121607"; transcript_id "MSTRG.121607.76"; exon_number "14";
chr3	StringTie	transcript	49416497	49429520	1000	-	.	gene_id "MSTRG.121607"; transcript_id "MSTRG.121607.77";
chr3	StringTie	exon	49416497	49417718	1000	-	.	gene_id "MSTRG.121607"; transcript_id "MSTRG.121607.77"; exon_number "1";
chr3	StringTie	exon	49417818	49417973	1000	-	.	gene_id "MSTRG.121607"; transcript_id "MSTRG.121607.77"; exon_number "2";
chr3	StringTie	exon	49418971	49419151	1000	-	.	gene_id "MSTRG.121607"; transcript_id "MSTRG.121607.77"; exon_number "3";
chr3	StringTie	exon	49419260	49419405	1000	-	.	gene_id "MSTRG.121607"; transcript_id "MSTRG.121607.77"; exon_number "4";
chr3	StringTie	exon	49419710	49419788	1000	-	.	gene_id "MSTRG.121607"; transcript_id "MSTRG.121607.77"; exon_number "5";
chr3	StringTie	exon	49420211	49420342	1000	-	.	gene_id "MSTRG.121607"; transcript_id "MSTRG.121607.77"; exon_number "6";
chr3	StringTie	exon	49421492	49421572	1000	-	.	gene_id "MSTRG.121607"; transcript_id "MSTRG.121607.77"; exon_number "7";
chr3	StringTie	exon	49422104	49422257	1000	-	.	gene_id "MSTRG.121607"; transcript_id "MSTRG.121607.77"; exon_number "8";
chr3	StringTie	exon	49422361	49424874	1000	-	.	gene_id "MSTRG.121607"; transcript_id "MSTRG.121607.77"; exon_number "9";
chr3	StringTie	exon	49424949	49425053	1000	-	.	gene_id "MSTRG.121607"; transcript_id "MSTRG.121607.77"; exon_number "10";
chr3	StringTie	exon	49425367	49425438	1000	-	.	gene_id "MSTRG.121607"; transcript_id "MSTRG.121607.77"; exon_number "11";
chr3	StringTie	exon	49426252	49426428	1000	-	.	gene_id "MSTRG.121607"; transcript_id "MSTRG.121607.77"; exon_number "12";
chr3	StringTie	exon	49429108	49429520	1000	-	.	gene_id "MSTRG.121607"; transcript_id "MSTRG.121607.77"; exon_number "13";
chr3	StringTie	transcript	49416497	49429580	1000	-	.	gene_id "MSTRG.121607"; transcript_id "MSTRG.121607.78";
chr3	StringTie	exon	49416497	49417718	1000	-	.	gene_id "MSTRG.121607"; transcript_id "MSTRG.121607.78"; exon_number "1";
chr3	StringTie	exon	49417818	49417973	1000	-	.	gene_id "MSTRG.121607"; transcript_id "MSTRG.121607.78"; exon_number "2";
chr3	StringTie	exon	49418971	49419151	1000	-	.	gene_id "MSTRG.121607"; transcript_id "MSTRG.121607.78"; exon_number "3";
chr3	StringTie	exon	49419260	49419405	1000	-	.	gene_id "MSTRG.121607"; transcript_id "MSTRG.121607.78"; exon_number "4";
chr3	StringTie	exon	49419710	49419788	1000	-	.	gene_id "MSTRG.121607"; transcript_id "MSTRG.121607.78"; exon_number "5";
chr3	StringTie	exon	49420211	49420342	1000	-	.	gene_id "MSTRG.121607"; transcript_id "MSTRG.121607.78"; exon_number "6";
chr3	StringTie	exon	49421492	49421572	1000	-	.	gene_id "MSTRG.121607"; transcript_id "MSTRG.121607.78"; exon_number "7";
chr3	StringTie	exon	49422104	49422257	1000	-	.	gene_id "MSTRG.121607"; transcript_id "MSTRG.121607.78"; exon_number "8";
chr3	StringTie	exon	49422361	49424874	1000	-	.	gene_id "MSTRG.121607"; transcript_id "MSTRG.121607.78"; exon_number "9";
chr3	StringTie	exon	49424949	49425053	1000	-	.	gene_id "MSTRG.121607"; transcript_id "MSTRG.121607.78"; exon_number "10";
chr3	StringTie	exon	49425367	49425438	1000	-	.	gene_id "MSTRG.121607"; transcript_id "MSTRG.121607.78"; exon_number "11";
chr3	StringTie	exon	49425883	49425996	1000	-	.	gene_id "MSTRG.121607"; transcript_id "MSTRG.121607.78"; exon_number "12";
chr3	StringTie	exon	49426252	49426422	1000	-	.	gene_id "MSTRG.121607"; transcript_id "MSTRG.121607.78"; exon_number "13";
chr3	StringTie	exon	49429108	49429580	1000	-	.	gene_id "MSTRG.121607"; transcript_id "MSTRG.121607.78"; exon_number "14";
chr3	StringTie	transcript	49416497	49429374	1000	-	.	gene_id "MSTRG.121607"; transcript_id "MSTRG.121607.79";
chr3	StringTie	exon	49416497	49416747	1000	-	.	gene_id "MSTRG.121607"; transcript_id "MSTRG.121607.79"; exon_number "1";
chr3	StringTie	exon	49417143	49417718	1000	-	.	gene_id "MSTRG.121607"; transcript_id "MSTRG.121607.79"; exon_number "2";
chr3	StringTie	exon	49417818	49417973	1000	-	.	gene_id "MSTRG.121607"; transcript_id "MSTRG.121607.79"; exon_number "3";
chr3	StringTie	exon	49418167	49418228	1000	-	.	gene_id "MSTRG.121607"; transcript_id "MSTRG.121607.79"; exon_number "4";
chr3	StringTie	exon	49418971	49419151	1000	-	.	gene_id "MSTRG.121607"; transcript_id "MSTRG.121607.79"; exon_number "5";
chr3	StringTie	exon	49419260	49419405	1000	-	.	gene_id "MSTRG.121607"; transcript_id "MSTRG.121607.79"; exon_number "6";
chr3	StringTie	exon	49419710	49419788	1000	-	.	gene_id "MSTRG.121607"; transcript_id "MSTRG.121607.79"; exon_number "7";
chr3	StringTie	exon	49420211	49420342	1000	-	.	gene_id "MSTRG.121607"; transcript_id "MSTRG.121607.79"; exon_number "8";
chr3	StringTie	exon	49421492	49421572	1000	-	.	gene_id "MSTRG.121607"; transcript_id "MSTRG.121607.79"; exon_number "9";
chr3	StringTie	exon	49422104	49422257	1000	-	.	gene_id "MSTRG.121607"; transcript_id "MSTRG.121607.79"; exon_number "10";
chr3	StringTie	exon	49422361	49424874	1000	-	.	gene_id "MSTRG.121607"; transcript_id "MSTRG.121607.79"; exon_number "11";
chr3	StringTie	exon	49424949	49425438	1000	-	.	gene_id "MSTRG.121607"; transcript_id "MSTRG.121607.79"; exon_number "12";
chr3	StringTie	exon	49425883	49425996	1000	-	.	gene_id "MSTRG.121607"; transcript_id "MSTRG.121607.79"; exon_number "13";
chr3	StringTie	exon	49426252	49426428	1000	-	.	gene_id "MSTRG.121607"; transcript_id "MSTRG.121607.79"; exon_number "14";
chr3	StringTie	exon	49429108	49429374	1000	-	.	gene_id "MSTRG.121607"; transcript_id "MSTRG.121607.79"; exon_number "15";
chr3	StringTie	transcript	49357167	49358838	1000	-	.	gene_id "MSTRG.121607"; transcript_id "MSTRG.121607.8";
chr3	StringTie	exon	49357167	49357747	1000	-	.	gene_id "MSTRG.121607"; transcript_id "MSTRG.121607.8"; exon_number "1";
chr3	StringTie	exon	49358816	49358838	1000	-	.	gene_id "MSTRG.121607"; transcript_id "MSTRG.121607.8"; exon_number "2";
chr3	StringTie	transcript	49416498	49429589	1000	-	.	gene_id "MSTRG.121607"; transcript_id "MSTRG.121607.80";
chr3	StringTie	exon	49416498	49417367	1000	-	.	gene_id "MSTRG.121607"; transcript_id "MSTRG.121607.80"; exon_number "1";
chr3	StringTie	exon	49417615	49417718	1000	-	.	gene_id "MSTRG.121607"; transcript_id "MSTRG.121607.80"; exon_number "2";
chr3	StringTie	exon	49417818	49417973	1000	-	.	gene_id "MSTRG.121607"; transcript_id "MSTRG.121607.80"; exon_number "3";
chr3	StringTie	exon	49418971	49419151	1000	-	.	gene_id "MSTRG.121607"; transcript_id "MSTRG.121607.80"; exon_number "4";
chr3	StringTie	exon	49419260	49419405	1000	-	.	gene_id "MSTRG.121607"; transcript_id "MSTRG.121607.80"; exon_number "5";
chr3	StringTie	exon	49419710	49419788	1000	-	.	gene_id "MSTRG.121607"; transcript_id "MSTRG.121607.80"; exon_number "6";
chr3	StringTie	exon	49420211	49420342	1000	-	.	gene_id "MSTRG.121607"; transcript_id "MSTRG.121607.80"; exon_number "7";
chr3	StringTie	exon	49421492	49421572	1000	-	.	gene_id "MSTRG.121607"; transcript_id "MSTRG.121607.80"; exon_number "8";
chr3	StringTie	exon	49422104	49424874	1000	-	.	gene_id "MSTRG.121607"; transcript_id "MSTRG.121607.80"; exon_number "9";
chr3	StringTie	exon	49424949	49425438	1000	-	.	gene_id "MSTRG.121607"; transcript_id "MSTRG.121607.80"; exon_number "10";
chr3	StringTie	exon	49425598	49425676	1000	-	.	gene_id "MSTRG.121607"; transcript_id "MSTRG.121607.80"; exon_number "11";
chr3	StringTie	exon	49425883	49425996	1000	-	.	gene_id "MSTRG.121607"; transcript_id "MSTRG.121607.80"; exon_number "12";
chr3	StringTie	exon	49426252	49426428	1000	-	.	gene_id "MSTRG.121607"; transcript_id "MSTRG.121607.80"; exon_number "13";
chr3	StringTie	exon	49429108	49429589	1000	-	.	gene_id "MSTRG.121607"; transcript_id "MSTRG.121607.80"; exon_number "14";
chr3	StringTie	transcript	49416500	49429302	1000	-	.	gene_id "MSTRG.121607"; transcript_id "MSTRG.121607.81";
chr3	StringTie	exon	49416500	49417229	1000	-	.	gene_id "MSTRG.121607"; transcript_id "MSTRG.121607.81"; exon_number "1";
chr3	StringTie	exon	49417615	49417718	1000	-	.	gene_id "MSTRG.121607"; transcript_id "MSTRG.121607.81"; exon_number "2";
chr3	StringTie	exon	49417818	49417973	1000	-	.	gene_id "MSTRG.121607"; transcript_id "MSTRG.121607.81"; exon_number "3";
chr3	StringTie	exon	49418971	49419151	1000	-	.	gene_id "MSTRG.121607"; transcript_id "MSTRG.121607.81"; exon_number "4";
chr3	StringTie	exon	49419260	49419405	1000	-	.	gene_id "MSTRG.121607"; transcript_id "MSTRG.121607.81"; exon_number "5";
chr3	StringTie	exon	49419710	49419788	1000	-	.	gene_id "MSTRG.121607"; transcript_id "MSTRG.121607.81"; exon_number "6";
chr3	StringTie	exon	49420211	49420342	1000	-	.	gene_id "MSTRG.121607"; transcript_id "MSTRG.121607.81"; exon_number "7";
chr3	StringTie	exon	49421492	49421572	1000	-	.	gene_id "MSTRG.121607"; transcript_id "MSTRG.121607.81"; exon_number "8";
chr3	StringTie	exon	49422104	49422257	1000	-	.	gene_id "MSTRG.121607"; transcript_id "MSTRG.121607.81"; exon_number "9";
chr3	StringTie	exon	49422361	49424874	1000	-	.	gene_id "MSTRG.121607"; transcript_id "MSTRG.121607.81"; exon_number "10";
chr3	StringTie	exon	49424949	49425053	1000	-	.	gene_id "MSTRG.121607"; transcript_id "MSTRG.121607.81"; exon_number "11";
chr3	StringTie	exon	49425367	49425438	1000	-	.	gene_id "MSTRG.121607"; transcript_id "MSTRG.121607.81"; exon_number "12";
chr3	StringTie	exon	49425883	49425996	1000	-	.	gene_id "MSTRG.121607"; transcript_id "MSTRG.121607.81"; exon_number "13";
chr3	StringTie	exon	49426252	49426428	1000	-	.	gene_id "MSTRG.121607"; transcript_id "MSTRG.121607.81"; exon_number "14";
chr3	StringTie	exon	49429108	49429302	1000	-	.	gene_id "MSTRG.121607"; transcript_id "MSTRG.121607.81"; exon_number "15";
chr3	StringTie	transcript	49416501	49429510	1000	-	.	gene_id "MSTRG.121607"; transcript_id "MSTRG.121607.82";
chr3	StringTie	exon	49416501	49417718	1000	-	.	gene_id "MSTRG.121607"; transcript_id "MSTRG.121607.82"; exon_number "1";
chr3	StringTie	exon	49417818	49417973	1000	-	.	gene_id "MSTRG.121607"; transcript_id "MSTRG.121607.82"; exon_number "2";
chr3	StringTie	exon	49418167	49418228	1000	-	.	gene_id "MSTRG.121607"; transcript_id "MSTRG.121607.82"; exon_number "3";
chr3	StringTie	exon	49418971	49419151	1000	-	.	gene_id "MSTRG.121607"; transcript_id "MSTRG.121607.82"; exon_number "4";
chr3	StringTie	exon	49419260	49419405	1000	-	.	gene_id "MSTRG.121607"; transcript_id "MSTRG.121607.82"; exon_number "5";
chr3	StringTie	exon	49419710	49419788	1000	-	.	gene_id "MSTRG.121607"; transcript_id "MSTRG.121607.82"; exon_number "6";
chr3	StringTie	exon	49420211	49420342	1000	-	.	gene_id "MSTRG.121607"; transcript_id "MSTRG.121607.82"; exon_number "7";
chr3	StringTie	exon	49421492	49421572	1000	-	.	gene_id "MSTRG.121607"; transcript_id "MSTRG.121607.82"; exon_number "8";
chr3	StringTie	exon	49422104	49422257	1000	-	.	gene_id "MSTRG.121607"; transcript_id "MSTRG.121607.82"; exon_number "9";
chr3	StringTie	exon	49422361	49424874	1000	-	.	gene_id "MSTRG.121607"; transcript_id "MSTRG.121607.82"; exon_number "10";
chr3	StringTie	exon	49424949	49425053	1000	-	.	gene_id "MSTRG.121607"; transcript_id "MSTRG.121607.82"; exon_number "11";
chr3	StringTie	exon	49425367	49425438	1000	-	.	gene_id "MSTRG.121607"; transcript_id "MSTRG.121607.82"; exon_number "12";
chr3	StringTie	exon	49425883	49425996	1000	-	.	gene_id "MSTRG.121607"; transcript_id "MSTRG.121607.82"; exon_number "13";
chr3	StringTie	exon	49426252	49426428	1000	-	.	gene_id "MSTRG.121607"; transcript_id "MSTRG.121607.82"; exon_number "14";
chr3	StringTie	exon	49429108	49429510	1000	-	.	gene_id "MSTRG.121607"; transcript_id "MSTRG.121607.82"; exon_number "15";
chr3	StringTie	transcript	49416504	49429374	1000	-	.	gene_id "MSTRG.121607"; transcript_id "MSTRG.121607.83";
chr3	StringTie	exon	49416504	49417718	1000	-	.	gene_id "MSTRG.121607"; transcript_id "MSTRG.121607.83"; exon_number "1";
chr3	StringTie	exon	49417818	49417973	1000	-	.	gene_id "MSTRG.121607"; transcript_id "MSTRG.121607.83"; exon_number "2";
chr3	StringTie	exon	49418971	49419151	1000	-	.	gene_id "MSTRG.121607"; transcript_id "MSTRG.121607.83"; exon_number "3";
chr3	StringTie	exon	49419260	49419405	1000	-	.	gene_id "MSTRG.121607"; transcript_id "MSTRG.121607.83"; exon_number "4";
chr3	StringTie	exon	49419710	49419788	1000	-	.	gene_id "MSTRG.121607"; transcript_id "MSTRG.121607.83"; exon_number "5";
chr3	StringTie	exon	49420211	49420342	1000	-	.	gene_id "MSTRG.121607"; transcript_id "MSTRG.121607.83"; exon_number "6";
chr3	StringTie	exon	49421492	49425438	1000	-	.	gene_id "MSTRG.121607"; transcript_id "MSTRG.121607.83"; exon_number "7";
chr3	StringTie	exon	49426277	49426428	1000	-	.	gene_id "MSTRG.121607"; transcript_id "MSTRG.121607.83"; exon_number "8";
chr3	StringTie	exon	49429108	49429374	1000	-	.	gene_id "MSTRG.121607"; transcript_id "MSTRG.121607.83"; exon_number "9";
chr3	StringTie	transcript	49416507	49429326	1000	-	.	gene_id "MSTRG.121607"; transcript_id "MSTRG.121607.84";
chr3	StringTie	exon	49416507	49417718	1000	-	.	gene_id "MSTRG.121607"; transcript_id "MSTRG.121607.84"; exon_number "1";
chr3	StringTie	exon	49417818	49417973	1000	-	.	gene_id "MSTRG.121607"; transcript_id "MSTRG.121607.84"; exon_number "2";
chr3	StringTie	exon	49418167	49418228	1000	-	.	gene_id "MSTRG.121607"; transcript_id "MSTRG.121607.84"; exon_number "3";
chr3	StringTie	exon	49418971	49419151	1000	-	.	gene_id "MSTRG.121607"; transcript_id "MSTRG.121607.84"; exon_number "4";
chr3	StringTie	exon	49419260	49419405	1000	-	.	gene_id "MSTRG.121607"; transcript_id "MSTRG.121607.84"; exon_number "5";
chr3	StringTie	exon	49419710	49419788	1000	-	.	gene_id "MSTRG.121607"; transcript_id "MSTRG.121607.84"; exon_number "6";
chr3	StringTie	exon	49420211	49420342	1000	-	.	gene_id "MSTRG.121607"; transcript_id "MSTRG.121607.84"; exon_number "7";
chr3	StringTie	exon	49421492	49421572	1000	-	.	gene_id "MSTRG.121607"; transcript_id "MSTRG.121607.84"; exon_number "8";
chr3	StringTie	exon	49422104	49422271	1000	-	.	gene_id "MSTRG.121607"; transcript_id "MSTRG.121607.84"; exon_number "9";
chr3	StringTie	exon	49422361	49424874	1000	-	.	gene_id "MSTRG.121607"; transcript_id "MSTRG.121607.84"; exon_number "10";
chr3	StringTie	exon	49424949	49425053	1000	-	.	gene_id "MSTRG.121607"; transcript_id "MSTRG.121607.84"; exon_number "11";
chr3	StringTie	exon	49425367	49425438	1000	-	.	gene_id "MSTRG.121607"; transcript_id "MSTRG.121607.84"; exon_number "12";
chr3	StringTie	exon	49426252	49426428	1000	-	.	gene_id "MSTRG.121607"; transcript_id "MSTRG.121607.84"; exon_number "13";
chr3	StringTie	exon	49429108	49429326	1000	-	.	gene_id "MSTRG.121607"; transcript_id "MSTRG.121607.84"; exon_number "14";
chr3	StringTie	transcript	49416518	49429327	1000	-	.	gene_id "MSTRG.121607"; transcript_id "MSTRG.121607.85";
chr3	StringTie	exon	49416518	49417367	1000	-	.	gene_id "MSTRG.121607"; transcript_id "MSTRG.121607.85"; exon_number "1";
chr3	StringTie	exon	49417615	49417718	1000	-	.	gene_id "MSTRG.121607"; transcript_id "MSTRG.121607.85"; exon_number "2";
chr3	StringTie	exon	49417818	49417973	1000	-	.	gene_id "MSTRG.121607"; transcript_id "MSTRG.121607.85"; exon_number "3";
chr3	StringTie	exon	49418167	49418228	1000	-	.	gene_id "MSTRG.121607"; transcript_id "MSTRG.121607.85"; exon_number "4";
chr3	StringTie	exon	49418971	49419151	1000	-	.	gene_id "MSTRG.121607"; transcript_id "MSTRG.121607.85"; exon_number "5";
chr3	StringTie	exon	49419260	49419405	1000	-	.	gene_id "MSTRG.121607"; transcript_id "MSTRG.121607.85"; exon_number "6";
chr3	StringTie	exon	49419710	49420342	1000	-	.	gene_id "MSTRG.121607"; transcript_id "MSTRG.121607.85"; exon_number "7";
chr3	StringTie	exon	49421492	49421572	1000	-	.	gene_id "MSTRG.121607"; transcript_id "MSTRG.121607.85"; exon_number "8";
chr3	StringTie	exon	49422104	49425438	1000	-	.	gene_id "MSTRG.121607"; transcript_id "MSTRG.121607.85"; exon_number "9";
chr3	StringTie	exon	49426277	49426428	1000	-	.	gene_id "MSTRG.121607"; transcript_id "MSTRG.121607.85"; exon_number "10";
chr3	StringTie	exon	49429108	49429327	1000	-	.	gene_id "MSTRG.121607"; transcript_id "MSTRG.121607.85"; exon_number "11";
chr3	StringTie	transcript	49416518	49429327	1000	-	.	gene_id "MSTRG.121607"; transcript_id "MSTRG.121607.86";
chr3	StringTie	exon	49416518	49417718	1000	-	.	gene_id "MSTRG.121607"; transcript_id "MSTRG.121607.86"; exon_number "1";
chr3	StringTie	exon	49417818	49417973	1000	-	.	gene_id "MSTRG.121607"; transcript_id "MSTRG.121607.86"; exon_number "2";
chr3	StringTie	exon	49418971	49419151	1000	-	.	gene_id "MSTRG.121607"; transcript_id "MSTRG.121607.86"; exon_number "3";
chr3	StringTie	exon	49419260	49419405	1000	-	.	gene_id "MSTRG.121607"; transcript_id "MSTRG.121607.86"; exon_number "4";
chr3	StringTie	exon	49419710	49419788	1000	-	.	gene_id "MSTRG.121607"; transcript_id "MSTRG.121607.86"; exon_number "5";
chr3	StringTie	exon	49420211	49420342	1000	-	.	gene_id "MSTRG.121607"; transcript_id "MSTRG.121607.86"; exon_number "6";
chr3	StringTie	exon	49421492	49421572	1000	-	.	gene_id "MSTRG.121607"; transcript_id "MSTRG.121607.86"; exon_number "7";
chr3	StringTie	exon	49422104	49425438	1000	-	.	gene_id "MSTRG.121607"; transcript_id "MSTRG.121607.86"; exon_number "8";
chr3	StringTie	exon	49425598	49425996	1000	-	.	gene_id "MSTRG.121607"; transcript_id "MSTRG.121607.86"; exon_number "9";
chr3	StringTie	exon	49426277	49426428	1000	-	.	gene_id "MSTRG.121607"; transcript_id "MSTRG.121607.86"; exon_number "10";
chr3	StringTie	exon	49429108	49429327	1000	-	.	gene_id "MSTRG.121607"; transcript_id "MSTRG.121607.86"; exon_number "11";
chr3	StringTie	transcript	49416532	49429709	1000	-	.	gene_id "MSTRG.121607"; transcript_id "MSTRG.121607.87";
chr3	StringTie	exon	49416532	49417357	1000	-	.	gene_id "MSTRG.121607"; transcript_id "MSTRG.121607.87"; exon_number "1";
chr3	StringTie	exon	49417615	49417718	1000	-	.	gene_id "MSTRG.121607"; transcript_id "MSTRG.121607.87"; exon_number "2";
chr3	StringTie	exon	49417818	49417973	1000	-	.	gene_id "MSTRG.121607"; transcript_id "MSTRG.121607.87"; exon_number "3";
chr3	StringTie	exon	49418971	49419151	1000	-	.	gene_id "MSTRG.121607"; transcript_id "MSTRG.121607.87"; exon_number "4";
chr3	StringTie	exon	49419260	49419405	1000	-	.	gene_id "MSTRG.121607"; transcript_id "MSTRG.121607.87"; exon_number "5";
chr3	StringTie	exon	49419710	49419788	1000	-	.	gene_id "MSTRG.121607"; transcript_id "MSTRG.121607.87"; exon_number "6";
chr3	StringTie	exon	49420211	49420342	1000	-	.	gene_id "MSTRG.121607"; transcript_id "MSTRG.121607.87"; exon_number "7";
chr3	StringTie	exon	49421492	49421572	1000	-	.	gene_id "MSTRG.121607"; transcript_id "MSTRG.121607.87"; exon_number "8";
chr3	StringTie	exon	49422104	49422271	1000	-	.	gene_id "MSTRG.121607"; transcript_id "MSTRG.121607.87"; exon_number "9";
chr3	StringTie	exon	49422361	49424874	1000	-	.	gene_id "MSTRG.121607"; transcript_id "MSTRG.121607.87"; exon_number "10";
chr3	StringTie	exon	49424949	49425053	1000	-	.	gene_id "MSTRG.121607"; transcript_id "MSTRG.121607.87"; exon_number "11";
chr3	StringTie	exon	49425367	49425438	1000	-	.	gene_id "MSTRG.121607"; transcript_id "MSTRG.121607.87"; exon_number "12";
chr3	StringTie	exon	49425883	49425996	1000	-	.	gene_id "MSTRG.121607"; transcript_id "MSTRG.121607.87"; exon_number "13";
chr3	StringTie	exon	49426252	49426428	1000	-	.	gene_id "MSTRG.121607"; transcript_id "MSTRG.121607.87"; exon_number "14";
chr3	StringTie	exon	49429108	49429709	1000	-	.	gene_id "MSTRG.121607"; transcript_id "MSTRG.121607.87"; exon_number "15";
chr3	StringTie	transcript	49416545	49429338	1000	-	.	gene_id "MSTRG.121607"; transcript_id "MSTRG.121607.88";
chr3	StringTie	exon	49416545	49417718	1000	-	.	gene_id "MSTRG.121607"; transcript_id "MSTRG.121607.88"; exon_number "1";
chr3	StringTie	exon	49417818	49417973	1000	-	.	gene_id "MSTRG.121607"; transcript_id "MSTRG.121607.88"; exon_number "2";
chr3	StringTie	exon	49418971	49419151	1000	-	.	gene_id "MSTRG.121607"; transcript_id "MSTRG.121607.88"; exon_number "3";
chr3	StringTie	exon	49419260	49419405	1000	-	.	gene_id "MSTRG.121607"; transcript_id "MSTRG.121607.88"; exon_number "4";
chr3	StringTie	exon	49419710	49419788	1000	-	.	gene_id "MSTRG.121607"; transcript_id "MSTRG.121607.88"; exon_number "5";
chr3	StringTie	exon	49420211	49420342	1000	-	.	gene_id "MSTRG.121607"; transcript_id "MSTRG.121607.88"; exon_number "6";
chr3	StringTie	exon	49421492	49421572	1000	-	.	gene_id "MSTRG.121607"; transcript_id "MSTRG.121607.88"; exon_number "7";
chr3	StringTie	exon	49422104	49422271	1000	-	.	gene_id "MSTRG.121607"; transcript_id "MSTRG.121607.88"; exon_number "8";
chr3	StringTie	exon	49422361	49424874	1000	-	.	gene_id "MSTRG.121607"; transcript_id "MSTRG.121607.88"; exon_number "9";
chr3	StringTie	exon	49424949	49425053	1000	-	.	gene_id "MSTRG.121607"; transcript_id "MSTRG.121607.88"; exon_number "10";
chr3	StringTie	exon	49425367	49425438	1000	-	.	gene_id "MSTRG.121607"; transcript_id "MSTRG.121607.88"; exon_number "11";
chr3	StringTie	exon	49425883	49425996	1000	-	.	gene_id "MSTRG.121607"; transcript_id "MSTRG.121607.88"; exon_number "12";
chr3	StringTie	exon	49426252	49426428	1000	-	.	gene_id "MSTRG.121607"; transcript_id "MSTRG.121607.88"; exon_number "13";
chr3	StringTie	exon	49426874	49426960	1000	-	.	gene_id "MSTRG.121607"; transcript_id "MSTRG.121607.88"; exon_number "14";
chr3	StringTie	exon	49429108	49429338	1000	-	.	gene_id "MSTRG.121607"; transcript_id "MSTRG.121607.88"; exon_number "15";
chr3	StringTie	transcript	49416545	49429299	1000	-	.	gene_id "MSTRG.121607"; transcript_id "MSTRG.121607.89";
chr3	StringTie	exon	49416545	49417367	1000	-	.	gene_id "MSTRG.121607"; transcript_id "MSTRG.121607.89"; exon_number "1";
chr3	StringTie	exon	49417615	49417718	1000	-	.	gene_id "MSTRG.121607"; transcript_id "MSTRG.121607.89"; exon_number "2";
chr3	StringTie	exon	49417818	49417973	1000	-	.	gene_id "MSTRG.121607"; transcript_id "MSTRG.121607.89"; exon_number "3";
chr3	StringTie	exon	49418971	49419151	1000	-	.	gene_id "MSTRG.121607"; transcript_id "MSTRG.121607.89"; exon_number "4";
chr3	StringTie	exon	49419260	49419405	1000	-	.	gene_id "MSTRG.121607"; transcript_id "MSTRG.121607.89"; exon_number "5";
chr3	StringTie	exon	49419710	49419788	1000	-	.	gene_id "MSTRG.121607"; transcript_id "MSTRG.121607.89"; exon_number "6";
chr3	StringTie	exon	49420211	49420342	1000	-	.	gene_id "MSTRG.121607"; transcript_id "MSTRG.121607.89"; exon_number "7";
chr3	StringTie	exon	49421492	49421572	1000	-	.	gene_id "MSTRG.121607"; transcript_id "MSTRG.121607.89"; exon_number "8";
chr3	StringTie	exon	49422104	49425438	1000	-	.	gene_id "MSTRG.121607"; transcript_id "MSTRG.121607.89"; exon_number "9";
chr3	StringTie	exon	49425883	49425996	1000	-	.	gene_id "MSTRG.121607"; transcript_id "MSTRG.121607.89"; exon_number "10";
chr3	StringTie	exon	49426252	49426428	1000	-	.	gene_id "MSTRG.121607"; transcript_id "MSTRG.121607.89"; exon_number "11";
chr3	StringTie	exon	49426874	49426960	1000	-	.	gene_id "MSTRG.121607"; transcript_id "MSTRG.121607.89"; exon_number "12";
chr3	StringTie	exon	49429108	49429299	1000	-	.	gene_id "MSTRG.121607"; transcript_id "MSTRG.121607.89"; exon_number "13";
chr3	StringTie	transcript	49357167	49358327	1000	-	.	gene_id "MSTRG.121607"; transcript_id "MSTRG.121607.9";
chr3	StringTie	exon	49357167	49357747	1000	-	.	gene_id "MSTRG.121607"; transcript_id "MSTRG.121607.9"; exon_number "1";
chr3	StringTie	exon	49358027	49358168	1000	-	.	gene_id "MSTRG.121607"; transcript_id "MSTRG.121607.9"; exon_number "2";
chr3	StringTie	exon	49358197	49358327	1000	-	.	gene_id "MSTRG.121607"; transcript_id "MSTRG.121607.9"; exon_number "3";
chr3	StringTie	transcript	49416545	49429310	1000	-	.	gene_id "MSTRG.121607"; transcript_id "MSTRG.121607.90";
chr3	StringTie	exon	49416545	49417718	1000	-	.	gene_id "MSTRG.121607"; transcript_id "MSTRG.121607.90"; exon_number "1";
chr3	StringTie	exon	49417818	49417973	1000	-	.	gene_id "MSTRG.121607"; transcript_id "MSTRG.121607.90"; exon_number "2";
chr3	StringTie	exon	49418971	49419151	1000	-	.	gene_id "MSTRG.121607"; transcript_id "MSTRG.121607.90"; exon_number "3";
chr3	StringTie	exon	49419260	49419405	1000	-	.	gene_id "MSTRG.121607"; transcript_id "MSTRG.121607.90"; exon_number "4";
chr3	StringTie	exon	49419710	49419788	1000	-	.	gene_id "MSTRG.121607"; transcript_id "MSTRG.121607.90"; exon_number "5";
chr3	StringTie	exon	49420211	49420342	1000	-	.	gene_id "MSTRG.121607"; transcript_id "MSTRG.121607.90"; exon_number "6";
chr3	StringTie	exon	49421492	49421572	1000	-	.	gene_id "MSTRG.121607"; transcript_id "MSTRG.121607.90"; exon_number "7";
chr3	StringTie	exon	49422104	49422257	1000	-	.	gene_id "MSTRG.121607"; transcript_id "MSTRG.121607.90"; exon_number "8";
chr3	StringTie	exon	49422439	49424874	1000	-	.	gene_id "MSTRG.121607"; transcript_id "MSTRG.121607.90"; exon_number "9";
chr3	StringTie	exon	49424949	49425438	1000	-	.	gene_id "MSTRG.121607"; transcript_id "MSTRG.121607.90"; exon_number "10";
chr3	StringTie	exon	49425883	49425996	1000	-	.	gene_id "MSTRG.121607"; transcript_id "MSTRG.121607.90"; exon_number "11";
chr3	StringTie	exon	49426252	49426428	1000	-	.	gene_id "MSTRG.121607"; transcript_id "MSTRG.121607.90"; exon_number "12";
chr3	StringTie	exon	49429108	49429310	1000	-	.	gene_id "MSTRG.121607"; transcript_id "MSTRG.121607.90"; exon_number "13";
chr3	StringTie	transcript	49416561	49429449	1000	-	.	gene_id "MSTRG.121607"; transcript_id "MSTRG.121607.91";
chr3	StringTie	exon	49416561	49417718	1000	-	.	gene_id "MSTRG.121607"; transcript_id "MSTRG.121607.91"; exon_number "1";
chr3	StringTie	exon	49417818	49417973	1000	-	.	gene_id "MSTRG.121607"; transcript_id "MSTRG.121607.91"; exon_number "2";
chr3	StringTie	exon	49418971	49419151	1000	-	.	gene_id "MSTRG.121607"; transcript_id "MSTRG.121607.91"; exon_number "3";
chr3	StringTie	exon	49419260	49419405	1000	-	.	gene_id "MSTRG.121607"; transcript_id "MSTRG.121607.91"; exon_number "4";
chr3	StringTie	exon	49419710	49419788	1000	-	.	gene_id "MSTRG.121607"; transcript_id "MSTRG.121607.91"; exon_number "5";
chr3	StringTie	exon	49420211	49420342	1000	-	.	gene_id "MSTRG.121607"; transcript_id "MSTRG.121607.91"; exon_number "6";
chr3	StringTie	exon	49421492	49421572	1000	-	.	gene_id "MSTRG.121607"; transcript_id "MSTRG.121607.91"; exon_number "7";
chr3	StringTie	exon	49422104	49422271	1000	-	.	gene_id "MSTRG.121607"; transcript_id "MSTRG.121607.91"; exon_number "8";
chr3	StringTie	exon	49422361	49424874	1000	-	.	gene_id "MSTRG.121607"; transcript_id "MSTRG.121607.91"; exon_number "9";
chr3	StringTie	exon	49424949	49425014	1000	-	.	gene_id "MSTRG.121607"; transcript_id "MSTRG.121607.91"; exon_number "10";
chr3	StringTie	exon	49425367	49425438	1000	-	.	gene_id "MSTRG.121607"; transcript_id "MSTRG.121607.91"; exon_number "11";
chr3	StringTie	exon	49425883	49425996	1000	-	.	gene_id "MSTRG.121607"; transcript_id "MSTRG.121607.91"; exon_number "12";
chr3	StringTie	exon	49426252	49426428	1000	-	.	gene_id "MSTRG.121607"; transcript_id "MSTRG.121607.91"; exon_number "13";
chr3	StringTie	exon	49429108	49429449	1000	-	.	gene_id "MSTRG.121607"; transcript_id "MSTRG.121607.91"; exon_number "14";
chr3	StringTie	transcript	49416561	49429317	1000	-	.	gene_id "MSTRG.121607"; transcript_id "MSTRG.121607.92";
chr3	StringTie	exon	49416561	49417718	1000	-	.	gene_id "MSTRG.121607"; transcript_id "MSTRG.121607.92"; exon_number "1";
chr3	StringTie	exon	49417818	49417973	1000	-	.	gene_id "MSTRG.121607"; transcript_id "MSTRG.121607.92"; exon_number "2";
chr3	StringTie	exon	49418971	49419151	1000	-	.	gene_id "MSTRG.121607"; transcript_id "MSTRG.121607.92"; exon_number "3";
chr3	StringTie	exon	49419260	49419405	1000	-	.	gene_id "MSTRG.121607"; transcript_id "MSTRG.121607.92"; exon_number "4";
chr3	StringTie	exon	49419710	49419788	1000	-	.	gene_id "MSTRG.121607"; transcript_id "MSTRG.121607.92"; exon_number "5";
chr3	StringTie	exon	49420211	49420342	1000	-	.	gene_id "MSTRG.121607"; transcript_id "MSTRG.121607.92"; exon_number "6";
chr3	StringTie	exon	49421492	49421572	1000	-	.	gene_id "MSTRG.121607"; transcript_id "MSTRG.121607.92"; exon_number "7";
chr3	StringTie	exon	49422104	49425056	1000	-	.	gene_id "MSTRG.121607"; transcript_id "MSTRG.121607.92"; exon_number "8";
chr3	StringTie	exon	49425367	49425438	1000	-	.	gene_id "MSTRG.121607"; transcript_id "MSTRG.121607.92"; exon_number "9";
chr3	StringTie	exon	49425883	49426428	1000	-	.	gene_id "MSTRG.121607"; transcript_id "MSTRG.121607.92"; exon_number "10";
chr3	StringTie	exon	49429108	49429317	1000	-	.	gene_id "MSTRG.121607"; transcript_id "MSTRG.121607.92"; exon_number "11";
chr3	StringTie	transcript	49416569	49429381	1000	-	.	gene_id "MSTRG.121607"; transcript_id "MSTRG.121607.93";
chr3	StringTie	exon	49416569	49417718	1000	-	.	gene_id "MSTRG.121607"; transcript_id "MSTRG.121607.93"; exon_number "1";
chr3	StringTie	exon	49417818	49417973	1000	-	.	gene_id "MSTRG.121607"; transcript_id "MSTRG.121607.93"; exon_number "2";
chr3	StringTie	exon	49418971	49419405	1000	-	.	gene_id "MSTRG.121607"; transcript_id "MSTRG.121607.93"; exon_number "3";
chr3	StringTie	exon	49419710	49419788	1000	-	.	gene_id "MSTRG.121607"; transcript_id "MSTRG.121607.93"; exon_number "4";
chr3	StringTie	exon	49420215	49420342	1000	-	.	gene_id "MSTRG.121607"; transcript_id "MSTRG.121607.93"; exon_number "5";
chr3	StringTie	exon	49421492	49421572	1000	-	.	gene_id "MSTRG.121607"; transcript_id "MSTRG.121607.93"; exon_number "6";
chr3	StringTie	exon	49422104	49424874	1000	-	.	gene_id "MSTRG.121607"; transcript_id "MSTRG.121607.93"; exon_number "7";
chr3	StringTie	exon	49424949	49425053	1000	-	.	gene_id "MSTRG.121607"; transcript_id "MSTRG.121607.93"; exon_number "8";
chr3	StringTie	exon	49425367	49425438	1000	-	.	gene_id "MSTRG.121607"; transcript_id "MSTRG.121607.93"; exon_number "9";
chr3	StringTie	exon	49425883	49425996	1000	-	.	gene_id "MSTRG.121607"; transcript_id "MSTRG.121607.93"; exon_number "10";
chr3	StringTie	exon	49426252	49426428	1000	-	.	gene_id "MSTRG.121607"; transcript_id "MSTRG.121607.93"; exon_number "11";
chr3	StringTie	exon	49429108	49429381	1000	-	.	gene_id "MSTRG.121607"; transcript_id "MSTRG.121607.93"; exon_number "12";
chr3	StringTie	transcript	49416576	49429317	1000	-	.	gene_id "MSTRG.121607"; transcript_id "MSTRG.121607.94";
chr3	StringTie	exon	49416576	49417718	1000	-	.	gene_id "MSTRG.121607"; transcript_id "MSTRG.121607.94"; exon_number "1";
chr3	StringTie	exon	49417818	49417973	1000	-	.	gene_id "MSTRG.121607"; transcript_id "MSTRG.121607.94"; exon_number "2";
chr3	StringTie	exon	49418971	49419151	1000	-	.	gene_id "MSTRG.121607"; transcript_id "MSTRG.121607.94"; exon_number "3";
chr3	StringTie	exon	49419260	49419405	1000	-	.	gene_id "MSTRG.121607"; transcript_id "MSTRG.121607.94"; exon_number "4";
chr3	StringTie	exon	49419710	49419788	1000	-	.	gene_id "MSTRG.121607"; transcript_id "MSTRG.121607.94"; exon_number "5";
chr3	StringTie	exon	49420211	49420342	1000	-	.	gene_id "MSTRG.121607"; transcript_id "MSTRG.121607.94"; exon_number "6";
chr3	StringTie	exon	49421492	49421572	1000	-	.	gene_id "MSTRG.121607"; transcript_id "MSTRG.121607.94"; exon_number "7";
chr3	StringTie	exon	49422104	49425438	1000	-	.	gene_id "MSTRG.121607"; transcript_id "MSTRG.121607.94"; exon_number "8";
chr3	StringTie	exon	49425883	49425996	1000	-	.	gene_id "MSTRG.121607"; transcript_id "MSTRG.121607.94"; exon_number "9";
chr3	StringTie	exon	49426252	49426422	1000	-	.	gene_id "MSTRG.121607"; transcript_id "MSTRG.121607.94"; exon_number "10";
chr3	StringTie	exon	49427817	49427946	1000	-	.	gene_id "MSTRG.121607"; transcript_id "MSTRG.121607.94"; exon_number "11";
chr3	StringTie	exon	49429108	49429317	1000	-	.	gene_id "MSTRG.121607"; transcript_id "MSTRG.121607.94"; exon_number "12";
chr3	StringTie	transcript	49416582	49429333	1000	-	.	gene_id "MSTRG.121607"; transcript_id "MSTRG.121607.95";
chr3	StringTie	exon	49416582	49417718	1000	-	.	gene_id "MSTRG.121607"; transcript_id "MSTRG.121607.95"; exon_number "1";
chr3	StringTie	exon	49417818	49417973	1000	-	.	gene_id "MSTRG.121607"; transcript_id "MSTRG.121607.95"; exon_number "2";
chr3	StringTie	exon	49418167	49418228	1000	-	.	gene_id "MSTRG.121607"; transcript_id "MSTRG.121607.95"; exon_number "3";
chr3	StringTie	exon	49418971	49419151	1000	-	.	gene_id "MSTRG.121607"; transcript_id "MSTRG.121607.95"; exon_number "4";
chr3	StringTie	exon	49419260	49419405	1000	-	.	gene_id "MSTRG.121607"; transcript_id "MSTRG.121607.95"; exon_number "5";
chr3	StringTie	exon	49419710	49419788	1000	-	.	gene_id "MSTRG.121607"; transcript_id "MSTRG.121607.95"; exon_number "6";
chr3	StringTie	exon	49420211	49420342	1000	-	.	gene_id "MSTRG.121607"; transcript_id "MSTRG.121607.95"; exon_number "7";
chr3	StringTie	exon	49421492	49421572	1000	-	.	gene_id "MSTRG.121607"; transcript_id "MSTRG.121607.95"; exon_number "8";
chr3	StringTie	exon	49422104	49422271	1000	-	.	gene_id "MSTRG.121607"; transcript_id "MSTRG.121607.95"; exon_number "9";
chr3	StringTie	exon	49422361	49424874	1000	-	.	gene_id "MSTRG.121607"; transcript_id "MSTRG.121607.95"; exon_number "10";
chr3	StringTie	exon	49424949	49425146	1000	-	.	gene_id "MSTRG.121607"; transcript_id "MSTRG.121607.95"; exon_number "11";
chr3	StringTie	exon	49425367	49425438	1000	-	.	gene_id "MSTRG.121607"; transcript_id "MSTRG.121607.95"; exon_number "12";
chr3	StringTie	exon	49425883	49425996	1000	-	.	gene_id "MSTRG.121607"; transcript_id "MSTRG.121607.95"; exon_number "13";
chr3	StringTie	exon	49426252	49426428	1000	-	.	gene_id "MSTRG.121607"; transcript_id "MSTRG.121607.95"; exon_number "14";
chr3	StringTie	exon	49429108	49429333	1000	-	.	gene_id "MSTRG.121607"; transcript_id "MSTRG.121607.95"; exon_number "15";
chr3	StringTie	transcript	49416592	49429304	1000	-	.	gene_id "MSTRG.121607"; transcript_id "MSTRG.121607.96";
chr3	StringTie	exon	49416592	49416747	1000	-	.	gene_id "MSTRG.121607"; transcript_id "MSTRG.121607.96"; exon_number "1";
chr3	StringTie	exon	49417143	49417718	1000	-	.	gene_id "MSTRG.121607"; transcript_id "MSTRG.121607.96"; exon_number "2";
chr3	StringTie	exon	49417818	49417973	1000	-	.	gene_id "MSTRG.121607"; transcript_id "MSTRG.121607.96"; exon_number "3";
chr3	StringTie	exon	49418167	49418228	1000	-	.	gene_id "MSTRG.121607"; transcript_id "MSTRG.121607.96"; exon_number "4";
chr3	StringTie	exon	49418971	49419151	1000	-	.	gene_id "MSTRG.121607"; transcript_id "MSTRG.121607.96"; exon_number "5";
chr3	StringTie	exon	49419260	49419405	1000	-	.	gene_id "MSTRG.121607"; transcript_id "MSTRG.121607.96"; exon_number "6";
chr3	StringTie	exon	49419710	49419788	1000	-	.	gene_id "MSTRG.121607"; transcript_id "MSTRG.121607.96"; exon_number "7";
chr3	StringTie	exon	49420211	49420342	1000	-	.	gene_id "MSTRG.121607"; transcript_id "MSTRG.121607.96"; exon_number "8";
chr3	StringTie	exon	49421492	49421572	1000	-	.	gene_id "MSTRG.121607"; transcript_id "MSTRG.121607.96"; exon_number "9";
chr3	StringTie	exon	49422104	49422271	1000	-	.	gene_id "MSTRG.121607"; transcript_id "MSTRG.121607.96"; exon_number "10";
chr3	StringTie	exon	49422361	49424874	1000	-	.	gene_id "MSTRG.121607"; transcript_id "MSTRG.121607.96"; exon_number "11";
chr3	StringTie	exon	49424949	49425438	1000	-	.	gene_id "MSTRG.121607"; transcript_id "MSTRG.121607.96"; exon_number "12";
chr3	StringTie	exon	49425883	49425996	1000	-	.	gene_id "MSTRG.121607"; transcript_id "MSTRG.121607.96"; exon_number "13";
chr3	StringTie	exon	49426252	49426428	1000	-	.	gene_id "MSTRG.121607"; transcript_id "MSTRG.121607.96"; exon_number "14";
chr3	StringTie	exon	49429108	49429304	1000	-	.	gene_id "MSTRG.121607"; transcript_id "MSTRG.121607.96"; exon_number "15";
chr3	StringTie	transcript	49416596	49429409	1000	-	.	gene_id "MSTRG.121607"; transcript_id "MSTRG.121607.97";
chr3	StringTie	exon	49416596	49416747	1000	-	.	gene_id "MSTRG.121607"; transcript_id "MSTRG.121607.97"; exon_number "1";
chr3	StringTie	exon	49417143	49417367	1000	-	.	gene_id "MSTRG.121607"; transcript_id "MSTRG.121607.97"; exon_number "2";
chr3	StringTie	exon	49417615	49417718	1000	-	.	gene_id "MSTRG.121607"; transcript_id "MSTRG.121607.97"; exon_number "3";
chr3	StringTie	exon	49417818	49417973	1000	-	.	gene_id "MSTRG.121607"; transcript_id "MSTRG.121607.97"; exon_number "4";
chr3	StringTie	exon	49418971	49419151	1000	-	.	gene_id "MSTRG.121607"; transcript_id "MSTRG.121607.97"; exon_number "5";
chr3	StringTie	exon	49419260	49419405	1000	-	.	gene_id "MSTRG.121607"; transcript_id "MSTRG.121607.97"; exon_number "6";
chr3	StringTie	exon	49419710	49419788	1000	-	.	gene_id "MSTRG.121607"; transcript_id "MSTRG.121607.97"; exon_number "7";
chr3	StringTie	exon	49420211	49420342	1000	-	.	gene_id "MSTRG.121607"; transcript_id "MSTRG.121607.97"; exon_number "8";
chr3	StringTie	exon	49421492	49421572	1000	-	.	gene_id "MSTRG.121607"; transcript_id "MSTRG.121607.97"; exon_number "9";
chr3	StringTie	exon	49422104	49425438	1000	-	.	gene_id "MSTRG.121607"; transcript_id "MSTRG.121607.97"; exon_number "10";
chr3	StringTie	exon	49425883	49425996	1000	-	.	gene_id "MSTRG.121607"; transcript_id "MSTRG.121607.97"; exon_number "11";
chr3	StringTie	exon	49426252	49426428	1000	-	.	gene_id "MSTRG.121607"; transcript_id "MSTRG.121607.97"; exon_number "12";
chr3	StringTie	exon	49429108	49429409	1000	-	.	gene_id "MSTRG.121607"; transcript_id "MSTRG.121607.97"; exon_number "13";
chr3	StringTie	transcript	49416602	49429505	1000	-	.	gene_id "MSTRG.121607"; transcript_id "MSTRG.121607.98";
chr3	StringTie	exon	49416602	49417718	1000	-	.	gene_id "MSTRG.121607"; transcript_id "MSTRG.121607.98"; exon_number "1";
chr3	StringTie	exon	49417818	49417973	1000	-	.	gene_id "MSTRG.121607"; transcript_id "MSTRG.121607.98"; exon_number "2";
chr3	StringTie	exon	49418167	49418228	1000	-	.	gene_id "MSTRG.121607"; transcript_id "MSTRG.121607.98"; exon_number "3";
chr3	StringTie	exon	49418971	49419151	1000	-	.	gene_id "MSTRG.121607"; transcript_id "MSTRG.121607.98"; exon_number "4";
chr3	StringTie	exon	49419260	49419405	1000	-	.	gene_id "MSTRG.121607"; transcript_id "MSTRG.121607.98"; exon_number "5";
chr3	StringTie	exon	49419710	49419788	1000	-	.	gene_id "MSTRG.121607"; transcript_id "MSTRG.121607.98"; exon_number "6";
chr3	StringTie	exon	49420211	49420342	1000	-	.	gene_id "MSTRG.121607"; transcript_id "MSTRG.121607.98"; exon_number "7";
chr3	StringTie	exon	49421492	49421572	1000	-	.	gene_id "MSTRG.121607"; transcript_id "MSTRG.121607.98"; exon_number "8";
chr3	StringTie	exon	49422104	49422271	1000	-	.	gene_id "MSTRG.121607"; transcript_id "MSTRG.121607.98"; exon_number "9";
chr3	StringTie	exon	49422361	49424874	1000	-	.	gene_id "MSTRG.121607"; transcript_id "MSTRG.121607.98"; exon_number "10";
chr3	StringTie	exon	49424949	49425053	1000	-	.	gene_id "MSTRG.121607"; transcript_id "MSTRG.121607.98"; exon_number "11";
chr3	StringTie	exon	49425367	49425438	1000	-	.	gene_id "MSTRG.121607"; transcript_id "MSTRG.121607.98"; exon_number "12";
chr3	StringTie	exon	49425883	49425996	1000	-	.	gene_id "MSTRG.121607"; transcript_id "MSTRG.121607.98"; exon_number "13";
chr3	StringTie	exon	49426277	49426428	1000	-	.	gene_id "MSTRG.121607"; transcript_id "MSTRG.121607.98"; exon_number "14";
chr3	StringTie	exon	49429108	49429505	1000	-	.	gene_id "MSTRG.121607"; transcript_id "MSTRG.121607.98"; exon_number "15";
chr3	StringTie	transcript	49416606	49429671	1000	-	.	gene_id "MSTRG.121607"; transcript_id "MSTRG.121607.99";
chr3	StringTie	exon	49416606	49417718	1000	-	.	gene_id "MSTRG.121607"; transcript_id "MSTRG.121607.99"; exon_number "1";
chr3	StringTie	exon	49417818	49417973	1000	-	.	gene_id "MSTRG.121607"; transcript_id "MSTRG.121607.99"; exon_number "2";
chr3	StringTie	exon	49418971	49419151	1000	-	.	gene_id "MSTRG.121607"; transcript_id "MSTRG.121607.99"; exon_number "3";
chr3	StringTie	exon	49419260	49419405	1000	-	.	gene_id "MSTRG.121607"; transcript_id "MSTRG.121607.99"; exon_number "4";
chr3	StringTie	exon	49419710	49419788	1000	-	.	gene_id "MSTRG.121607"; transcript_id "MSTRG.121607.99"; exon_number "5";
chr3	StringTie	exon	49420211	49420342	1000	-	.	gene_id "MSTRG.121607"; transcript_id "MSTRG.121607.99"; exon_number "6";
chr3	StringTie	exon	49421492	49421572	1000	-	.	gene_id "MSTRG.121607"; transcript_id "MSTRG.121607.99"; exon_number "7";
chr3	StringTie	exon	49422104	49422257	1000	-	.	gene_id "MSTRG.121607"; transcript_id "MSTRG.121607.99"; exon_number "8";
chr3	StringTie	exon	49422361	49424874	1000	-	.	gene_id "MSTRG.121607"; transcript_id "MSTRG.121607.99"; exon_number "9";
chr3	StringTie	exon	49424949	49425146	1000	-	.	gene_id "MSTRG.121607"; transcript_id "MSTRG.121607.99"; exon_number "10";
chr3	StringTie	exon	49425367	49425438	1000	-	.	gene_id "MSTRG.121607"; transcript_id "MSTRG.121607.99"; exon_number "11";
chr3	StringTie	exon	49425883	49425996	1000	-	.	gene_id "MSTRG.121607"; transcript_id "MSTRG.121607.99"; exon_number "12";
chr3	StringTie	exon	49426252	49426428	1000	-	.	gene_id "MSTRG.121607"; transcript_id "MSTRG.121607.99"; exon_number "13";
chr3	StringTie	exon	49429108	49429671	1000	-	.	gene_id "MSTRG.121607"; transcript_id "MSTRG.121607.99"; exon_number "14";
chr3	StringTie	transcript	49348178	49358393	1000	+	.	gene_id "MSTRG.121608"; transcript_id "MSTRG.121608.1";
chr3	StringTie	exon	49348178	49357263	1000	+	.	gene_id "MSTRG.121608"; transcript_id "MSTRG.121608.1"; exon_number "1";
chr3	StringTie	exon	49357381	49357572	1000	+	.	gene_id "MSTRG.121608"; transcript_id "MSTRG.121608.1"; exon_number "2";
chr3	StringTie	exon	49357620	49357698	1000	+	.	gene_id "MSTRG.121608"; transcript_id "MSTRG.121608.1"; exon_number "3";
chr3	StringTie	exon	49358069	49358393	1000	+	.	gene_id "MSTRG.121608"; transcript_id "MSTRG.121608.1"; exon_number "4";
chr3	StringTie	transcript	49357103	49358370	1000	+	.	gene_id "MSTRG.121608"; transcript_id "MSTRG.121608.10";
chr3	StringTie	exon	49357103	49357391	1000	+	.	gene_id "MSTRG.121608"; transcript_id "MSTRG.121608.10"; exon_number "1";
chr3	StringTie	exon	49357432	49357604	1000	+	.	gene_id "MSTRG.121608"; transcript_id "MSTRG.121608.10"; exon_number "2";
chr3	StringTie	exon	49357699	49357746	1000	+	.	gene_id "MSTRG.121608"; transcript_id "MSTRG.121608.10"; exon_number "3";
chr3	StringTie	exon	49358027	49358068	1000	+	.	gene_id "MSTRG.121608"; transcript_id "MSTRG.121608.10"; exon_number "4";
chr3	StringTie	exon	49358186	49358370	1000	+	.	gene_id "MSTRG.121608"; transcript_id "MSTRG.121608.10"; exon_number "5";
chr3	StringTie	transcript	49357203	49358358	1000	+	.	gene_id "MSTRG.121608"; transcript_id "MSTRG.121608.100";
chr3	StringTie	exon	49357203	49357302	1000	+	.	gene_id "MSTRG.121608"; transcript_id "MSTRG.121608.100"; exon_number "1";
chr3	StringTie	exon	49357415	49357741	1000	+	.	gene_id "MSTRG.121608"; transcript_id "MSTRG.121608.100"; exon_number "2";
chr3	StringTie	exon	49358069	49358185	1000	+	.	gene_id "MSTRG.121608"; transcript_id "MSTRG.121608.100"; exon_number "3";
chr3	StringTie	exon	49358226	49358358	1000	+	.	gene_id "MSTRG.121608"; transcript_id "MSTRG.121608.100"; exon_number "4";
chr3	StringTie	transcript	49357204	49358246	1000	+	.	gene_id "MSTRG.121608"; transcript_id "MSTRG.121608.101";
chr3	StringTie	exon	49357204	49357431	1000	+	.	gene_id "MSTRG.121608"; transcript_id "MSTRG.121608.101"; exon_number "1";
chr3	StringTie	exon	49358069	49358246	1000	+	.	gene_id "MSTRG.121608"; transcript_id "MSTRG.121608.101"; exon_number "2";
chr3	StringTie	transcript	49357204	49357890	1000	+	.	gene_id "MSTRG.121608"; transcript_id "MSTRG.121608.102";
chr3	StringTie	exon	49357204	49357285	1000	+	.	gene_id "MSTRG.121608"; transcript_id "MSTRG.121608.102"; exon_number "1";
chr3	StringTie	exon	49357326	49357619	1000	+	.	gene_id "MSTRG.121608"; transcript_id "MSTRG.121608.102"; exon_number "2";
chr3	StringTie	exon	49357699	49357890	1000	+	.	gene_id "MSTRG.121608"; transcript_id "MSTRG.121608.102"; exon_number "3";
chr3	StringTie	transcript	49357204	49358356	1000	+	.	gene_id "MSTRG.121608"; transcript_id "MSTRG.121608.103";
chr3	StringTie	exon	49357204	49357285	1000	+	.	gene_id "MSTRG.121608"; transcript_id "MSTRG.121608.103"; exon_number "1";
chr3	StringTie	exon	49357326	49357680	1000	+	.	gene_id "MSTRG.121608"; transcript_id "MSTRG.121608.103"; exon_number "2";
chr3	StringTie	exon	49358186	49358356	1000	+	.	gene_id "MSTRG.121608"; transcript_id "MSTRG.121608.103"; exon_number "3";
chr3	StringTie	transcript	49357205	49357723	1000	+	.	gene_id "MSTRG.121608"; transcript_id "MSTRG.121608.104";
chr3	StringTie	exon	49357205	49357373	1000	+	.	gene_id "MSTRG.121608"; transcript_id "MSTRG.121608.104"; exon_number "1";
chr3	StringTie	exon	49357432	49357723	1000	+	.	gene_id "MSTRG.121608"; transcript_id "MSTRG.121608.104"; exon_number "2";
chr3	StringTie	transcript	49357205	49358304	1000	+	.	gene_id "MSTRG.121608"; transcript_id "MSTRG.121608.105";
chr3	StringTie	exon	49357205	49357391	1000	+	.	gene_id "MSTRG.121608"; transcript_id "MSTRG.121608.105"; exon_number "1";
chr3	StringTie	exon	49357499	49357604	1000	+	.	gene_id "MSTRG.121608"; transcript_id "MSTRG.121608.105"; exon_number "2";
chr3	StringTie	exon	49358069	49358304	1000	+	.	gene_id "MSTRG.121608"; transcript_id "MSTRG.121608.105"; exon_number "3";
chr3	StringTie	transcript	49357211	49357741	1000	+	.	gene_id "MSTRG.121608"; transcript_id "MSTRG.121608.106";
chr3	StringTie	exon	49357211	49357391	1000	+	.	gene_id "MSTRG.121608"; transcript_id "MSTRG.121608.106"; exon_number "1";
chr3	StringTie	exon	49357432	49357604	1000	+	.	gene_id "MSTRG.121608"; transcript_id "MSTRG.121608.106"; exon_number "2";
chr3	StringTie	exon	49357626	49357741	1000	+	.	gene_id "MSTRG.121608"; transcript_id "MSTRG.121608.106"; exon_number "3";
chr3	StringTie	transcript	49357229	49357911	1000	+	.	gene_id "MSTRG.121608"; transcript_id "MSTRG.121608.107";
chr3	StringTie	exon	49357229	49357517	1000	+	.	gene_id "MSTRG.121608"; transcript_id "MSTRG.121608.107"; exon_number "1";
chr3	StringTie	exon	49357699	49357911	1000	+	.	gene_id "MSTRG.121608"; transcript_id "MSTRG.121608.107"; exon_number "2";
chr3	StringTie	transcript	49357232	49358392	1000	+	.	gene_id "MSTRG.121608"; transcript_id "MSTRG.121608.108";
chr3	StringTie	exon	49357232	49357547	1000	+	.	gene_id "MSTRG.121608"; transcript_id "MSTRG.121608.108"; exon_number "1";
chr3	StringTie	exon	49357715	49357744	1000	+	.	gene_id "MSTRG.121608"; transcript_id "MSTRG.121608.108"; exon_number "2";
chr3	StringTie	exon	49358026	49358068	1000	+	.	gene_id "MSTRG.121608"; transcript_id "MSTRG.121608.108"; exon_number "3";
chr3	StringTie	exon	49358186	49358392	1000	+	.	gene_id "MSTRG.121608"; transcript_id "MSTRG.121608.108"; exon_number "4";
chr3	StringTie	transcript	49357232	49358376	1000	+	.	gene_id "MSTRG.121608"; transcript_id "MSTRG.121608.109";
chr3	StringTie	exon	49357232	49357619	1000	+	.	gene_id "MSTRG.121608"; transcript_id "MSTRG.121608.109"; exon_number "1";
chr3	StringTie	exon	49358055	49358376	1000	+	.	gene_id "MSTRG.121608"; transcript_id "MSTRG.121608.109"; exon_number "2";
chr3	StringTie	transcript	49357105	49358346	1000	+	.	gene_id "MSTRG.121608"; transcript_id "MSTRG.121608.11";
chr3	StringTie	exon	49357105	49357382	1000	+	.	gene_id "MSTRG.121608"; transcript_id "MSTRG.121608.11"; exon_number "1";
chr3	StringTie	exon	49358084	49358346	1000	+	.	gene_id "MSTRG.121608"; transcript_id "MSTRG.121608.11"; exon_number "2";
chr3	StringTie	transcript	49357239	49357839	1000	+	.	gene_id "MSTRG.121608"; transcript_id "MSTRG.121608.110";
chr3	StringTie	exon	49357239	49357547	1000	+	.	gene_id "MSTRG.121608"; transcript_id "MSTRG.121608.110"; exon_number "1";
chr3	StringTie	exon	49357574	49357839	1000	+	.	gene_id "MSTRG.121608"; transcript_id "MSTRG.121608.110"; exon_number "2";
chr3	StringTie	transcript	49357243	49358393	1000	+	.	gene_id "MSTRG.121608"; transcript_id "MSTRG.121608.111";
chr3	StringTie	exon	49357243	49357285	1000	+	.	gene_id "MSTRG.121608"; transcript_id "MSTRG.121608.111"; exon_number "1";
chr3	StringTie	exon	49357398	49357698	1000	+	.	gene_id "MSTRG.121608"; transcript_id "MSTRG.121608.111"; exon_number "2";
chr3	StringTie	exon	49358069	49358204	1000	+	.	gene_id "MSTRG.121608"; transcript_id "MSTRG.121608.111"; exon_number "3";
chr3	StringTie	exon	49358334	49358393	1000	+	.	gene_id "MSTRG.121608"; transcript_id "MSTRG.121608.111"; exon_number "4";
chr3	StringTie	transcript	49357266	49358189	1000	+	.	gene_id "MSTRG.121608"; transcript_id "MSTRG.121608.112";
chr3	StringTie	exon	49357266	49357489	1000	+	.	gene_id "MSTRG.121608"; transcript_id "MSTRG.121608.112"; exon_number "1";
chr3	StringTie	exon	49358069	49358189	1000	+	.	gene_id "MSTRG.121608"; transcript_id "MSTRG.121608.112"; exon_number "2";
chr3	StringTie	transcript	49357271	49357700	1000	+	.	gene_id "MSTRG.121608"; transcript_id "MSTRG.121608.113";
chr3	StringTie	exon	49357271	49357582	1000	+	.	gene_id "MSTRG.121608"; transcript_id "MSTRG.121608.113"; exon_number "1";
chr3	StringTie	exon	49357616	49357700	1000	+	.	gene_id "MSTRG.121608"; transcript_id "MSTRG.121608.113"; exon_number "2";
chr3	StringTie	transcript	49357276	49357749	1000	+	.	gene_id "MSTRG.121608"; transcript_id "MSTRG.121608.114";
chr3	StringTie	exon	49357276	49357561	1000	+	.	gene_id "MSTRG.121608"; transcript_id "MSTRG.121608.114"; exon_number "1";
chr3	StringTie	exon	49357699	49357749	1000	+	.	gene_id "MSTRG.121608"; transcript_id "MSTRG.121608.114"; exon_number "2";
chr3	StringTie	transcript	49357292	49358426	1000	+	.	gene_id "MSTRG.121608"; transcript_id "MSTRG.121608.115";
chr3	StringTie	exon	49357292	49357445	1000	+	.	gene_id "MSTRG.121608"; transcript_id "MSTRG.121608.115"; exon_number "1";
chr3	StringTie	exon	49357548	49357604	1000	+	.	gene_id "MSTRG.121608"; transcript_id "MSTRG.121608.115"; exon_number "2";
chr3	StringTie	exon	49358069	49358426	1000	+	.	gene_id "MSTRG.121608"; transcript_id "MSTRG.121608.115"; exon_number "3";
chr3	StringTie	transcript	49357297	49358314	1000	+	.	gene_id "MSTRG.121608"; transcript_id "MSTRG.121608.116";
chr3	StringTie	exon	49357297	49357630	1000	+	.	gene_id "MSTRG.121608"; transcript_id "MSTRG.121608.116"; exon_number "1";
chr3	StringTie	exon	49358138	49358314	1000	+	.	gene_id "MSTRG.121608"; transcript_id "MSTRG.121608.116"; exon_number "2";
chr3	StringTie	transcript	49357310	49358345	1000	+	.	gene_id "MSTRG.121608"; transcript_id "MSTRG.121608.117";
chr3	StringTie	exon	49357310	49357547	1000	+	.	gene_id "MSTRG.121608"; transcript_id "MSTRG.121608.117"; exon_number "1";
chr3	StringTie	exon	49358084	49358345	1000	+	.	gene_id "MSTRG.121608"; transcript_id "MSTRG.121608.117"; exon_number "2";
chr3	StringTie	transcript	49357312	49357611	1000	+	.	gene_id "MSTRG.121608"; transcript_id "MSTRG.121608.118";
chr3	StringTie	exon	49357312	49357445	1000	+	.	gene_id "MSTRG.121608"; transcript_id "MSTRG.121608.118"; exon_number "1";
chr3	StringTie	exon	49357512	49357611	1000	+	.	gene_id "MSTRG.121608"; transcript_id "MSTRG.121608.118"; exon_number "2";
chr3	StringTie	transcript	49357315	49357776	1000	+	.	gene_id "MSTRG.121608"; transcript_id "MSTRG.121608.119";
chr3	StringTie	exon	49357315	49357582	1000	+	.	gene_id "MSTRG.121608"; transcript_id "MSTRG.121608.119"; exon_number "1";
chr3	StringTie	exon	49357620	49357776	1000	+	.	gene_id "MSTRG.121608"; transcript_id "MSTRG.121608.119"; exon_number "2";
chr3	StringTie	transcript	49357105	49358375	1000	+	.	gene_id "MSTRG.121608"; transcript_id "MSTRG.121608.12";
chr3	StringTie	exon	49357105	49357285	1000	+	.	gene_id "MSTRG.121608"; transcript_id "MSTRG.121608.12"; exon_number "1";
chr3	StringTie	exon	49357548	49357698	1000	+	.	gene_id "MSTRG.121608"; transcript_id "MSTRG.121608.12"; exon_number "2";
chr3	StringTie	exon	49358069	49358240	1000	+	.	gene_id "MSTRG.121608"; transcript_id "MSTRG.121608.12"; exon_number "3";
chr3	StringTie	exon	49358334	49358375	1000	+	.	gene_id "MSTRG.121608"; transcript_id "MSTRG.121608.12"; exon_number "4";
chr3	StringTie	transcript	49357327	49357732	1000	+	.	gene_id "MSTRG.121608"; transcript_id "MSTRG.121608.120";
chr3	StringTie	exon	49357327	49357675	1000	+	.	gene_id "MSTRG.121608"; transcript_id "MSTRG.121608.120"; exon_number "1";
chr3	StringTie	exon	49357715	49357732	1000	+	.	gene_id "MSTRG.121608"; transcript_id "MSTRG.121608.120"; exon_number "2";
chr3	StringTie	transcript	49357335	49357786	1000	+	.	gene_id "MSTRG.121608"; transcript_id "MSTRG.121608.121";
chr3	StringTie	exon	49357335	49357547	1000	+	.	gene_id "MSTRG.121608"; transcript_id "MSTRG.121608.121"; exon_number "1";
chr3	StringTie	exon	49357616	49357619	1000	+	.	gene_id "MSTRG.121608"; transcript_id "MSTRG.121608.121"; exon_number "2";
chr3	StringTie	exon	49357668	49357786	1000	+	.	gene_id "MSTRG.121608"; transcript_id "MSTRG.121608.121"; exon_number "3";
chr3	StringTie	transcript	49357347	49358214	1000	+	.	gene_id "MSTRG.121608"; transcript_id "MSTRG.121608.122";
chr3	StringTie	exon	49357347	49357525	1000	+	.	gene_id "MSTRG.121608"; transcript_id "MSTRG.121608.122"; exon_number "1";
chr3	StringTie	exon	49358069	49358214	1000	+	.	gene_id "MSTRG.121608"; transcript_id "MSTRG.121608.122"; exon_number "2";
chr3	StringTie	transcript	49357353	49357868	1000	+	.	gene_id "MSTRG.121608"; transcript_id "MSTRG.121608.123";
chr3	StringTie	exon	49357353	49357517	1000	+	.	gene_id "MSTRG.121608"; transcript_id "MSTRG.121608.123"; exon_number "1";
chr3	StringTie	exon	49357620	49357868	1000	+	.	gene_id "MSTRG.121608"; transcript_id "MSTRG.121608.123"; exon_number "2";
chr3	StringTie	transcript	49357359	49357749	1000	+	.	gene_id "MSTRG.121608"; transcript_id "MSTRG.121608.124";
chr3	StringTie	exon	49357359	49357547	1000	+	.	gene_id "MSTRG.121608"; transcript_id "MSTRG.121608.124"; exon_number "1";
chr3	StringTie	exon	49357620	49357749	1000	+	.	gene_id "MSTRG.121608"; transcript_id "MSTRG.121608.124"; exon_number "2";
chr3	StringTie	transcript	49357371	49358356	1000	+	.	gene_id "MSTRG.121608"; transcript_id "MSTRG.121608.125";
chr3	StringTie	exon	49357371	49357547	1000	+	.	gene_id "MSTRG.121608"; transcript_id "MSTRG.121608.125"; exon_number "1";
chr3	StringTie	exon	49358186	49358356	1000	+	.	gene_id "MSTRG.121608"; transcript_id "MSTRG.121608.125"; exon_number "2";
chr3	StringTie	transcript	49357420	49357714	1000	+	.	gene_id "MSTRG.121608"; transcript_id "MSTRG.121608.126";
chr3	StringTie	exon	49357420	49357630	1000	+	.	gene_id "MSTRG.121608"; transcript_id "MSTRG.121608.126"; exon_number "1";
chr3	StringTie	exon	49357668	49357714	1000	+	.	gene_id "MSTRG.121608"; transcript_id "MSTRG.121608.126"; exon_number "2";
chr3	StringTie	transcript	49357433	49358254	1000	+	.	gene_id "MSTRG.121608"; transcript_id "MSTRG.121608.127";
chr3	StringTie	exon	49357433	49357468	1000	+	.	gene_id "MSTRG.121608"; transcript_id "MSTRG.121608.127"; exon_number "1";
chr3	StringTie	exon	49357575	49357698	1000	+	.	gene_id "MSTRG.121608"; transcript_id "MSTRG.121608.127"; exon_number "2";
chr3	StringTie	exon	49358069	49358254	1000	+	.	gene_id "MSTRG.121608"; transcript_id "MSTRG.121608.127"; exon_number "3";
chr3	StringTie	transcript	49358026	49358385	1000	+	.	gene_id "MSTRG.121608"; transcript_id "MSTRG.121608.128";
chr3	StringTie	exon	49358026	49358068	1000	+	.	gene_id "MSTRG.121608"; transcript_id "MSTRG.121608.128"; exon_number "1";
chr3	StringTie	exon	49358096	49358385	1000	+	.	gene_id "MSTRG.121608"; transcript_id "MSTRG.121608.128"; exon_number "2";
chr3	StringTie	transcript	49358026	49358344	1000	+	.	gene_id "MSTRG.121608"; transcript_id "MSTRG.121608.129";
chr3	StringTie	exon	49358026	49358068	1000	+	.	gene_id "MSTRG.121608"; transcript_id "MSTRG.121608.129"; exon_number "1";
chr3	StringTie	exon	49358138	49358344	1000	+	.	gene_id "MSTRG.121608"; transcript_id "MSTRG.121608.129"; exon_number "2";
chr3	StringTie	transcript	49357106	49357747	1000	+	.	gene_id "MSTRG.121608"; transcript_id "MSTRG.121608.13";
chr3	StringTie	exon	49357106	49357302	1000	+	.	gene_id "MSTRG.121608"; transcript_id "MSTRG.121608.13"; exon_number "1";
chr3	StringTie	exon	49357378	49357547	1000	+	.	gene_id "MSTRG.121608"; transcript_id "MSTRG.121608.13"; exon_number "2";
chr3	StringTie	exon	49357715	49357747	1000	+	.	gene_id "MSTRG.121608"; transcript_id "MSTRG.121608.13"; exon_number "3";
chr3	StringTie	transcript	49357106	49358306	1000	+	.	gene_id "MSTRG.121608"; transcript_id "MSTRG.121608.14";
chr3	StringTie	exon	49357106	49357285	1000	+	.	gene_id "MSTRG.121608"; transcript_id "MSTRG.121608.14"; exon_number "1";
chr3	StringTie	exon	49357432	49357680	1000	+	.	gene_id "MSTRG.121608"; transcript_id "MSTRG.121608.14"; exon_number "2";
chr3	StringTie	exon	49358069	49358185	1000	+	.	gene_id "MSTRG.121608"; transcript_id "MSTRG.121608.14"; exon_number "3";
chr3	StringTie	exon	49358226	49358306	1000	+	.	gene_id "MSTRG.121608"; transcript_id "MSTRG.121608.14"; exon_number "4";
chr3	StringTie	transcript	49357110	49358313	1000	+	.	gene_id "MSTRG.121608"; transcript_id "MSTRG.121608.15";
chr3	StringTie	exon	49357110	49357287	1000	+	.	gene_id "MSTRG.121608"; transcript_id "MSTRG.121608.15"; exon_number "1";
chr3	StringTie	exon	49357475	49357732	1000	+	.	gene_id "MSTRG.121608"; transcript_id "MSTRG.121608.15"; exon_number "2";
chr3	StringTie	exon	49358138	49358313	1000	+	.	gene_id "MSTRG.121608"; transcript_id "MSTRG.121608.15"; exon_number "3";
chr3	StringTie	transcript	49357137	49358446	1000	+	.	gene_id "MSTRG.121608"; transcript_id "MSTRG.121608.16";
chr3	StringTie	exon	49357137	49358446	1000	+	.	gene_id "MSTRG.121608"; transcript_id "MSTRG.121608.16"; exon_number "1";
chr3	StringTie	transcript	49357138	49358276	1000	+	.	gene_id "MSTRG.121608"; transcript_id "MSTRG.121608.17";
chr3	StringTie	exon	49357138	49357373	1000	+	.	gene_id "MSTRG.121608"; transcript_id "MSTRG.121608.17"; exon_number "1";
chr3	StringTie	exon	49358084	49358276	1000	+	.	gene_id "MSTRG.121608"; transcript_id "MSTRG.121608.17"; exon_number "2";
chr3	StringTie	transcript	49357140	49357749	1000	+	.	gene_id "MSTRG.121608"; transcript_id "MSTRG.121608.18";
chr3	StringTie	exon	49357140	49357285	1000	+	.	gene_id "MSTRG.121608"; transcript_id "MSTRG.121608.18"; exon_number "1";
chr3	StringTie	exon	49357326	49357604	1000	+	.	gene_id "MSTRG.121608"; transcript_id "MSTRG.121608.18"; exon_number "2";
chr3	StringTie	exon	49357699	49357749	1000	+	.	gene_id "MSTRG.121608"; transcript_id "MSTRG.121608.18"; exon_number "3";
chr3	StringTie	transcript	49357153	49358180	1000	+	.	gene_id "MSTRG.121608"; transcript_id "MSTRG.121608.19";
chr3	StringTie	exon	49357153	49357391	1000	+	.	gene_id "MSTRG.121608"; transcript_id "MSTRG.121608.19"; exon_number "1";
chr3	StringTie	exon	49357432	49357561	1000	+	.	gene_id "MSTRG.121608"; transcript_id "MSTRG.121608.19"; exon_number "2";
chr3	StringTie	exon	49357715	49357742	1000	+	.	gene_id "MSTRG.121608"; transcript_id "MSTRG.121608.19"; exon_number "3";
chr3	StringTie	exon	49358148	49358180	1000	+	.	gene_id "MSTRG.121608"; transcript_id "MSTRG.121608.19"; exon_number "4";
chr3	StringTie	transcript	49356475	49358393	1000	+	.	gene_id "MSTRG.121608"; transcript_id "MSTRG.121608.2";
chr3	StringTie	exon	49356475	49357302	1000	+	.	gene_id "MSTRG.121608"; transcript_id "MSTRG.121608.2"; exon_number "1";
chr3	StringTie	exon	49357326	49357698	1000	+	.	gene_id "MSTRG.121608"; transcript_id "MSTRG.121608.2"; exon_number "2";
chr3	StringTie	exon	49358069	49358083	1000	+	.	gene_id "MSTRG.121608"; transcript_id "MSTRG.121608.2"; exon_number "3";
chr3	StringTie	exon	49358138	49358393	1000	+	.	gene_id "MSTRG.121608"; transcript_id "MSTRG.121608.2"; exon_number "4";
chr3	StringTie	transcript	49357156	49358351	1000	+	.	gene_id "MSTRG.121608"; transcript_id "MSTRG.121608.20";
chr3	StringTie	exon	49357156	49357604	1000	+	.	gene_id "MSTRG.121608"; transcript_id "MSTRG.121608.20"; exon_number "1";
chr3	StringTie	exon	49358069	49358204	1000	+	.	gene_id "MSTRG.121608"; transcript_id "MSTRG.121608.20"; exon_number "2";
chr3	StringTie	exon	49358334	49358351	1000	+	.	gene_id "MSTRG.121608"; transcript_id "MSTRG.121608.20"; exon_number "3";
chr3	StringTie	transcript	49357156	49358356	1000	+	.	gene_id "MSTRG.121608"; transcript_id "MSTRG.121608.21";
chr3	StringTie	exon	49357156	49357577	1000	+	.	gene_id "MSTRG.121608"; transcript_id "MSTRG.121608.21"; exon_number "1";
chr3	StringTie	exon	49357715	49357742	1000	+	.	gene_id "MSTRG.121608"; transcript_id "MSTRG.121608.21"; exon_number "2";
chr3	StringTie	exon	49358148	49358185	1000	+	.	gene_id "MSTRG.121608"; transcript_id "MSTRG.121608.21"; exon_number "3";
chr3	StringTie	exon	49358210	49358356	1000	+	.	gene_id "MSTRG.121608"; transcript_id "MSTRG.121608.21"; exon_number "4";
chr3	StringTie	transcript	49357163	49357749	1000	+	.	gene_id "MSTRG.121608"; transcript_id "MSTRG.121608.22";
chr3	StringTie	exon	49357163	49357391	1000	+	.	gene_id "MSTRG.121608"; transcript_id "MSTRG.121608.22"; exon_number "1";
chr3	StringTie	exon	49357699	49357749	1000	+	.	gene_id "MSTRG.121608"; transcript_id "MSTRG.121608.22"; exon_number "2";
chr3	StringTie	transcript	49357167	49358353	1000	+	.	gene_id "MSTRG.121608"; transcript_id "MSTRG.121608.23";
chr3	StringTie	exon	49357167	49357367	1000	+	.	gene_id "MSTRG.121608"; transcript_id "MSTRG.121608.23"; exon_number "1";
chr3	StringTie	exon	49357699	49357739	1000	+	.	gene_id "MSTRG.121608"; transcript_id "MSTRG.121608.23"; exon_number "2";
chr3	StringTie	exon	49358084	49358353	1000	+	.	gene_id "MSTRG.121608"; transcript_id "MSTRG.121608.23"; exon_number "3";
chr3	StringTie	transcript	49357168	49358377	1000	+	.	gene_id "MSTRG.121608"; transcript_id "MSTRG.121608.24";
chr3	StringTie	exon	49357168	49357285	1000	+	.	gene_id "MSTRG.121608"; transcript_id "MSTRG.121608.24"; exon_number "1";
chr3	StringTie	exon	49357548	49357698	1000	+	.	gene_id "MSTRG.121608"; transcript_id "MSTRG.121608.24"; exon_number "2";
chr3	StringTie	exon	49358069	49358212	1000	+	.	gene_id "MSTRG.121608"; transcript_id "MSTRG.121608.24"; exon_number "3";
chr3	StringTie	exon	49358342	49358377	1000	+	.	gene_id "MSTRG.121608"; transcript_id "MSTRG.121608.24"; exon_number "4";
chr3	StringTie	transcript	49357169	49358314	1000	+	.	gene_id "MSTRG.121608"; transcript_id "MSTRG.121608.25";
chr3	StringTie	exon	49357169	49357391	1000	+	.	gene_id "MSTRG.121608"; transcript_id "MSTRG.121608.25"; exon_number "1";
chr3	StringTie	exon	49357518	49357698	1000	+	.	gene_id "MSTRG.121608"; transcript_id "MSTRG.121608.25"; exon_number "2";
chr3	StringTie	exon	49358069	49358314	1000	+	.	gene_id "MSTRG.121608"; transcript_id "MSTRG.121608.25"; exon_number "3";
chr3	StringTie	transcript	49357170	49358417	1000	+	.	gene_id "MSTRG.121608"; transcript_id "MSTRG.121608.26";
chr3	StringTie	exon	49357170	49357599	1000	+	.	gene_id "MSTRG.121608"; transcript_id "MSTRG.121608.26"; exon_number "1";
chr3	StringTie	exon	49358384	49358417	1000	+	.	gene_id "MSTRG.121608"; transcript_id "MSTRG.121608.26"; exon_number "2";
chr3	StringTie	transcript	49357171	49358339	1000	+	.	gene_id "MSTRG.121608"; transcript_id "MSTRG.121608.27";
chr3	StringTie	exon	49357171	49357401	1000	+	.	gene_id "MSTRG.121608"; transcript_id "MSTRG.121608.27"; exon_number "1";
chr3	StringTie	exon	49357499	49357698	1000	+	.	gene_id "MSTRG.121608"; transcript_id "MSTRG.121608.27"; exon_number "2";
chr3	StringTie	exon	49358069	49358339	1000	+	.	gene_id "MSTRG.121608"; transcript_id "MSTRG.121608.27"; exon_number "3";
chr3	StringTie	transcript	49357171	49357714	1000	+	.	gene_id "MSTRG.121608"; transcript_id "MSTRG.121608.28";
chr3	StringTie	exon	49357171	49357302	1000	+	.	gene_id "MSTRG.121608"; transcript_id "MSTRG.121608.28"; exon_number "1";
chr3	StringTie	exon	49357326	49357619	1000	+	.	gene_id "MSTRG.121608"; transcript_id "MSTRG.121608.28"; exon_number "2";
chr3	StringTie	exon	49357668	49357714	1000	+	.	gene_id "MSTRG.121608"; transcript_id "MSTRG.121608.28"; exon_number "3";
chr3	StringTie	transcript	49357171	49358198	1000	+	.	gene_id "MSTRG.121608"; transcript_id "MSTRG.121608.29";
chr3	StringTie	exon	49357171	49357285	1000	+	.	gene_id "MSTRG.121608"; transcript_id "MSTRG.121608.29"; exon_number "1";
chr3	StringTie	exon	49357418	49357561	1000	+	.	gene_id "MSTRG.121608"; transcript_id "MSTRG.121608.29"; exon_number "2";
chr3	StringTie	exon	49357715	49357745	1000	+	.	gene_id "MSTRG.121608"; transcript_id "MSTRG.121608.29"; exon_number "3";
chr3	StringTie	exon	49358115	49358198	1000	+	.	gene_id "MSTRG.121608"; transcript_id "MSTRG.121608.29"; exon_number "4";
chr3	StringTie	transcript	49356997	49358426	1000	+	.	gene_id "MSTRG.121608"; transcript_id "MSTRG.121608.3";
chr3	StringTie	exon	49356997	49357285	1000	+	.	gene_id "MSTRG.121608"; transcript_id "MSTRG.121608.3"; exon_number "1";
chr3	StringTie	exon	49357326	49357604	1000	+	.	gene_id "MSTRG.121608"; transcript_id "MSTRG.121608.3"; exon_number "2";
chr3	StringTie	exon	49358069	49358426	1000	+	.	gene_id "MSTRG.121608"; transcript_id "MSTRG.121608.3"; exon_number "3";
chr3	StringTie	transcript	49357176	49358374	1000	+	.	gene_id "MSTRG.121608"; transcript_id "MSTRG.121608.30";
chr3	StringTie	exon	49357176	49357528	1000	+	.	gene_id "MSTRG.121608"; transcript_id "MSTRG.121608.30"; exon_number "1";
chr3	StringTie	exon	49357620	49357680	1000	+	.	gene_id "MSTRG.121608"; transcript_id "MSTRG.121608.30"; exon_number "2";
chr3	StringTie	exon	49358069	49358374	1000	+	.	gene_id "MSTRG.121608"; transcript_id "MSTRG.121608.30"; exon_number "3";
chr3	StringTie	transcript	49357176	49358346	1000	+	.	gene_id "MSTRG.121608"; transcript_id "MSTRG.121608.31";
chr3	StringTie	exon	49357176	49357391	1000	+	.	gene_id "MSTRG.121608"; transcript_id "MSTRG.121608.31"; exon_number "1";
chr3	StringTie	exon	49357499	49357698	1000	+	.	gene_id "MSTRG.121608"; transcript_id "MSTRG.121608.31"; exon_number "2";
chr3	StringTie	exon	49358069	49358346	1000	+	.	gene_id "MSTRG.121608"; transcript_id "MSTRG.121608.31"; exon_number "3";
chr3	StringTie	transcript	49357176	49358346	1000	+	.	gene_id "MSTRG.121608"; transcript_id "MSTRG.121608.32";
chr3	StringTie	exon	49357176	49357263	1000	+	.	gene_id "MSTRG.121608"; transcript_id "MSTRG.121608.32"; exon_number "1";
chr3	StringTie	exon	49357411	49357630	1000	+	.	gene_id "MSTRG.121608"; transcript_id "MSTRG.121608.32"; exon_number "2";
chr3	StringTie	exon	49358084	49358346	1000	+	.	gene_id "MSTRG.121608"; transcript_id "MSTRG.121608.32"; exon_number "3";
chr3	StringTie	transcript	49357176	49357749	1000	+	.	gene_id "MSTRG.121608"; transcript_id "MSTRG.121608.33";
chr3	StringTie	exon	49357176	49357302	1000	+	.	gene_id "MSTRG.121608"; transcript_id "MSTRG.121608.33"; exon_number "1";
chr3	StringTie	exon	49357326	49357391	1000	+	.	gene_id "MSTRG.121608"; transcript_id "MSTRG.121608.33"; exon_number "2";
chr3	StringTie	exon	49357518	49357577	1000	+	.	gene_id "MSTRG.121608"; transcript_id "MSTRG.121608.33"; exon_number "3";
chr3	StringTie	exon	49357630	49357749	1000	+	.	gene_id "MSTRG.121608"; transcript_id "MSTRG.121608.33"; exon_number "4";
chr3	StringTie	transcript	49357176	49357745	1000	+	.	gene_id "MSTRG.121608"; transcript_id "MSTRG.121608.34";
chr3	StringTie	exon	49357176	49357391	1000	+	.	gene_id "MSTRG.121608"; transcript_id "MSTRG.121608.34"; exon_number "1";
chr3	StringTie	exon	49357620	49357745	1000	+	.	gene_id "MSTRG.121608"; transcript_id "MSTRG.121608.34"; exon_number "2";
chr3	StringTie	transcript	49357176	49358325	1000	+	.	gene_id "MSTRG.121608"; transcript_id "MSTRG.121608.35";
chr3	StringTie	exon	49357176	49357431	1000	+	.	gene_id "MSTRG.121608"; transcript_id "MSTRG.121608.35"; exon_number "1";
chr3	StringTie	exon	49358186	49358325	1000	+	.	gene_id "MSTRG.121608"; transcript_id "MSTRG.121608.35"; exon_number "2";
chr3	StringTie	transcript	49357176	49358348	1000	+	.	gene_id "MSTRG.121608"; transcript_id "MSTRG.121608.36";
chr3	StringTie	exon	49357176	49357285	1000	+	.	gene_id "MSTRG.121608"; transcript_id "MSTRG.121608.36"; exon_number "1";
chr3	StringTie	exon	49357326	49357632	1000	+	.	gene_id "MSTRG.121608"; transcript_id "MSTRG.121608.36"; exon_number "2";
chr3	StringTie	exon	49358084	49358348	1000	+	.	gene_id "MSTRG.121608"; transcript_id "MSTRG.121608.36"; exon_number "3";
chr3	StringTie	transcript	49357176	49357725	1000	+	.	gene_id "MSTRG.121608"; transcript_id "MSTRG.121608.37";
chr3	StringTie	exon	49357176	49357302	1000	+	.	gene_id "MSTRG.121608"; transcript_id "MSTRG.121608.37"; exon_number "1";
chr3	StringTie	exon	49357378	49357619	1000	+	.	gene_id "MSTRG.121608"; transcript_id "MSTRG.121608.37"; exon_number "2";
chr3	StringTie	exon	49357677	49357725	1000	+	.	gene_id "MSTRG.121608"; transcript_id "MSTRG.121608.37"; exon_number "3";
chr3	StringTie	transcript	49357176	49357749	1000	+	.	gene_id "MSTRG.121608"; transcript_id "MSTRG.121608.38";
chr3	StringTie	exon	49357176	49357285	1000	+	.	gene_id "MSTRG.121608"; transcript_id "MSTRG.121608.38"; exon_number "1";
chr3	StringTie	exon	49357489	49357619	1000	+	.	gene_id "MSTRG.121608"; transcript_id "MSTRG.121608.38"; exon_number "2";
chr3	StringTie	exon	49357668	49357749	1000	+	.	gene_id "MSTRG.121608"; transcript_id "MSTRG.121608.38"; exon_number "3";
chr3	StringTie	transcript	49357176	49357854	1000	+	.	gene_id "MSTRG.121608"; transcript_id "MSTRG.121608.39";
chr3	StringTie	exon	49357176	49357285	1000	+	.	gene_id "MSTRG.121608"; transcript_id "MSTRG.121608.39"; exon_number "1";
chr3	StringTie	exon	49357432	49357604	1000	+	.	gene_id "MSTRG.121608"; transcript_id "MSTRG.121608.39"; exon_number "2";
chr3	StringTie	exon	49357699	49357854	1000	+	.	gene_id "MSTRG.121608"; transcript_id "MSTRG.121608.39"; exon_number "3";
chr3	StringTie	transcript	49357013	49358276	1000	+	.	gene_id "MSTRG.121608"; transcript_id "MSTRG.121608.4";
chr3	StringTie	exon	49357013	49357547	1000	+	.	gene_id "MSTRG.121608"; transcript_id "MSTRG.121608.4"; exon_number "1";
chr3	StringTie	exon	49357604	49357635	1000	+	.	gene_id "MSTRG.121608"; transcript_id "MSTRG.121608.4"; exon_number "2";
chr3	StringTie	exon	49358048	49358276	1000	+	.	gene_id "MSTRG.121608"; transcript_id "MSTRG.121608.4"; exon_number "3";
chr3	StringTie	transcript	49357176	49357854	1000	+	.	gene_id "MSTRG.121608"; transcript_id "MSTRG.121608.40";
chr3	StringTie	exon	49357176	49357285	1000	+	.	gene_id "MSTRG.121608"; transcript_id "MSTRG.121608.40"; exon_number "1";
chr3	StringTie	exon	49357432	49357619	1000	+	.	gene_id "MSTRG.121608"; transcript_id "MSTRG.121608.40"; exon_number "2";
chr3	StringTie	exon	49357668	49357854	1000	+	.	gene_id "MSTRG.121608"; transcript_id "MSTRG.121608.40"; exon_number "3";
chr3	StringTie	transcript	49357176	49358247	1000	+	.	gene_id "MSTRG.121608"; transcript_id "MSTRG.121608.41";
chr3	StringTie	exon	49357176	49357285	1000	+	.	gene_id "MSTRG.121608"; transcript_id "MSTRG.121608.41"; exon_number "1";
chr3	StringTie	exon	49357489	49357680	1000	+	.	gene_id "MSTRG.121608"; transcript_id "MSTRG.121608.41"; exon_number "2";
chr3	StringTie	exon	49358069	49358247	1000	+	.	gene_id "MSTRG.121608"; transcript_id "MSTRG.121608.41"; exon_number "3";
chr3	StringTie	transcript	49357176	49358316	1000	+	.	gene_id "MSTRG.121608"; transcript_id "MSTRG.121608.42";
chr3	StringTie	exon	49357176	49357302	1000	+	.	gene_id "MSTRG.121608"; transcript_id "MSTRG.121608.42"; exon_number "1";
chr3	StringTie	exon	49357475	49357698	1000	+	.	gene_id "MSTRG.121608"; transcript_id "MSTRG.121608.42"; exon_number "2";
chr3	StringTie	exon	49358069	49358316	1000	+	.	gene_id "MSTRG.121608"; transcript_id "MSTRG.121608.42"; exon_number "3";
chr3	StringTie	transcript	49357176	49358233	1000	+	.	gene_id "MSTRG.121608"; transcript_id "MSTRG.121608.43";
chr3	StringTie	exon	49357176	49357391	1000	+	.	gene_id "MSTRG.121608"; transcript_id "MSTRG.121608.43"; exon_number "1";
chr3	StringTie	exon	49357499	49357680	1000	+	.	gene_id "MSTRG.121608"; transcript_id "MSTRG.121608.43"; exon_number "2";
chr3	StringTie	exon	49358069	49358233	1000	+	.	gene_id "MSTRG.121608"; transcript_id "MSTRG.121608.43"; exon_number "3";
chr3	StringTie	transcript	49357176	49358301	1000	+	.	gene_id "MSTRG.121608"; transcript_id "MSTRG.121608.44";
chr3	StringTie	exon	49357176	49357263	1000	+	.	gene_id "MSTRG.121608"; transcript_id "MSTRG.121608.44"; exon_number "1";
chr3	StringTie	exon	49357548	49357698	1000	+	.	gene_id "MSTRG.121608"; transcript_id "MSTRG.121608.44"; exon_number "2";
chr3	StringTie	exon	49358069	49358301	1000	+	.	gene_id "MSTRG.121608"; transcript_id "MSTRG.121608.44"; exon_number "3";
chr3	StringTie	transcript	49357176	49358229	1000	+	.	gene_id "MSTRG.121608"; transcript_id "MSTRG.121608.45";
chr3	StringTie	exon	49357176	49357249	1000	+	.	gene_id "MSTRG.121608"; transcript_id "MSTRG.121608.45"; exon_number "1";
chr3	StringTie	exon	49357392	49357547	1000	+	.	gene_id "MSTRG.121608"; transcript_id "MSTRG.121608.45"; exon_number "2";
chr3	StringTie	exon	49358069	49358229	1000	+	.	gene_id "MSTRG.121608"; transcript_id "MSTRG.121608.45"; exon_number "3";
chr3	StringTie	transcript	49357176	49358214	1000	+	.	gene_id "MSTRG.121608"; transcript_id "MSTRG.121608.46";
chr3	StringTie	exon	49357176	49357285	1000	+	.	gene_id "MSTRG.121608"; transcript_id "MSTRG.121608.46"; exon_number "1";
chr3	StringTie	exon	49357432	49357675	1000	+	.	gene_id "MSTRG.121608"; transcript_id "MSTRG.121608.46"; exon_number "2";
chr3	StringTie	exon	49358084	49358214	1000	+	.	gene_id "MSTRG.121608"; transcript_id "MSTRG.121608.46"; exon_number "3";
chr3	StringTie	transcript	49357176	49357847	1000	+	.	gene_id "MSTRG.121608"; transcript_id "MSTRG.121608.47";
chr3	StringTie	exon	49357176	49357285	1000	+	.	gene_id "MSTRG.121608"; transcript_id "MSTRG.121608.47"; exon_number "1";
chr3	StringTie	exon	49357548	49357619	1000	+	.	gene_id "MSTRG.121608"; transcript_id "MSTRG.121608.47"; exon_number "2";
chr3	StringTie	exon	49357668	49357847	1000	+	.	gene_id "MSTRG.121608"; transcript_id "MSTRG.121608.47"; exon_number "3";
chr3	StringTie	transcript	49357176	49358286	1000	+	.	gene_id "MSTRG.121608"; transcript_id "MSTRG.121608.48";
chr3	StringTie	exon	49357176	49357348	1000	+	.	gene_id "MSTRG.121608"; transcript_id "MSTRG.121608.48"; exon_number "1";
chr3	StringTie	exon	49357392	49357630	1000	+	.	gene_id "MSTRG.121608"; transcript_id "MSTRG.121608.48"; exon_number "2";
chr3	StringTie	exon	49358138	49358286	1000	+	.	gene_id "MSTRG.121608"; transcript_id "MSTRG.121608.48"; exon_number "3";
chr3	StringTie	transcript	49357176	49358313	1000	+	.	gene_id "MSTRG.121608"; transcript_id "MSTRG.121608.49";
chr3	StringTie	exon	49357176	49357285	1000	+	.	gene_id "MSTRG.121608"; transcript_id "MSTRG.121608.49"; exon_number "1";
chr3	StringTie	exon	49357432	49357547	1000	+	.	gene_id "MSTRG.121608"; transcript_id "MSTRG.121608.49"; exon_number "2";
chr3	StringTie	exon	49357604	49357604	1000	+	.	gene_id "MSTRG.121608"; transcript_id "MSTRG.121608.49"; exon_number "3";
chr3	StringTie	exon	49358069	49358313	1000	+	.	gene_id "MSTRG.121608"; transcript_id "MSTRG.121608.49"; exon_number "4";
chr3	StringTie	transcript	49357042	49358457	1000	+	.	gene_id "MSTRG.121608"; transcript_id "MSTRG.121608.5";
chr3	StringTie	exon	49357042	49357561	1000	+	.	gene_id "MSTRG.121608"; transcript_id "MSTRG.121608.5"; exon_number "1";
chr3	StringTie	exon	49357715	49357742	1000	+	.	gene_id "MSTRG.121608"; transcript_id "MSTRG.121608.5"; exon_number "2";
chr3	StringTie	exon	49358148	49358457	1000	+	.	gene_id "MSTRG.121608"; transcript_id "MSTRG.121608.5"; exon_number "3";
chr3	StringTie	transcript	49357176	49358286	1000	+	.	gene_id "MSTRG.121608"; transcript_id "MSTRG.121608.50";
chr3	StringTie	exon	49357176	49357249	1000	+	.	gene_id "MSTRG.121608"; transcript_id "MSTRG.121608.50"; exon_number "1";
chr3	StringTie	exon	49357392	49357619	1000	+	.	gene_id "MSTRG.121608"; transcript_id "MSTRG.121608.50"; exon_number "2";
chr3	StringTie	exon	49357668	49357739	1000	+	.	gene_id "MSTRG.121608"; transcript_id "MSTRG.121608.50"; exon_number "3";
chr3	StringTie	exon	49358186	49358286	1000	+	.	gene_id "MSTRG.121608"; transcript_id "MSTRG.121608.50"; exon_number "4";
chr3	StringTie	transcript	49357176	49358338	1000	+	.	gene_id "MSTRG.121608"; transcript_id "MSTRG.121608.51";
chr3	StringTie	exon	49357176	49357302	1000	+	.	gene_id "MSTRG.121608"; transcript_id "MSTRG.121608.51"; exon_number "1";
chr3	StringTie	exon	49357326	49357525	1000	+	.	gene_id "MSTRG.121608"; transcript_id "MSTRG.121608.51"; exon_number "2";
chr3	StringTie	exon	49357574	49357698	1000	+	.	gene_id "MSTRG.121608"; transcript_id "MSTRG.121608.51"; exon_number "3";
chr3	StringTie	exon	49358069	49358338	1000	+	.	gene_id "MSTRG.121608"; transcript_id "MSTRG.121608.51"; exon_number "4";
chr3	StringTie	transcript	49357176	49358286	1000	+	.	gene_id "MSTRG.121608"; transcript_id "MSTRG.121608.52";
chr3	StringTie	exon	49357176	49357249	1000	+	.	gene_id "MSTRG.121608"; transcript_id "MSTRG.121608.52"; exon_number "1";
chr3	StringTie	exon	49357392	49357547	1000	+	.	gene_id "MSTRG.121608"; transcript_id "MSTRG.121608.52"; exon_number "2";
chr3	StringTie	exon	49357699	49357739	1000	+	.	gene_id "MSTRG.121608"; transcript_id "MSTRG.121608.52"; exon_number "3";
chr3	StringTie	exon	49358186	49358286	1000	+	.	gene_id "MSTRG.121608"; transcript_id "MSTRG.121608.52"; exon_number "4";
chr3	StringTie	transcript	49357176	49358369	1000	+	.	gene_id "MSTRG.121608"; transcript_id "MSTRG.121608.53";
chr3	StringTie	exon	49357176	49357249	1000	+	.	gene_id "MSTRG.121608"; transcript_id "MSTRG.121608.53"; exon_number "1";
chr3	StringTie	exon	49357392	49357701	1000	+	.	gene_id "MSTRG.121608"; transcript_id "MSTRG.121608.53"; exon_number "2";
chr3	StringTie	exon	49358138	49358193	1000	+	.	gene_id "MSTRG.121608"; transcript_id "MSTRG.121608.53"; exon_number "3";
chr3	StringTie	exon	49358226	49358369	1000	+	.	gene_id "MSTRG.121608"; transcript_id "MSTRG.121608.53"; exon_number "4";
chr3	StringTie	transcript	49357176	49358349	1000	+	.	gene_id "MSTRG.121608"; transcript_id "MSTRG.121608.54";
chr3	StringTie	exon	49357176	49357263	1000	+	.	gene_id "MSTRG.121608"; transcript_id "MSTRG.121608.54"; exon_number "1";
chr3	StringTie	exon	49357343	49357457	1000	+	.	gene_id "MSTRG.121608"; transcript_id "MSTRG.121608.54"; exon_number "2";
chr3	StringTie	exon	49358048	49358068	1000	+	.	gene_id "MSTRG.121608"; transcript_id "MSTRG.121608.54"; exon_number "3";
chr3	StringTie	exon	49358194	49358349	1000	+	.	gene_id "MSTRG.121608"; transcript_id "MSTRG.121608.54"; exon_number "4";
chr3	StringTie	transcript	49357176	49358402	1000	+	.	gene_id "MSTRG.121608"; transcript_id "MSTRG.121608.55";
chr3	StringTie	exon	49357176	49357285	1000	+	.	gene_id "MSTRG.121608"; transcript_id "MSTRG.121608.55"; exon_number "1";
chr3	StringTie	exon	49357432	49357604	1000	+	.	gene_id "MSTRG.121608"; transcript_id "MSTRG.121608.55"; exon_number "2";
chr3	StringTie	exon	49358069	49358193	1000	+	.	gene_id "MSTRG.121608"; transcript_id "MSTRG.121608.55"; exon_number "3";
chr3	StringTie	exon	49358384	49358402	1000	+	.	gene_id "MSTRG.121608"; transcript_id "MSTRG.121608.55"; exon_number "4";
chr3	StringTie	transcript	49357176	49358310	1000	+	.	gene_id "MSTRG.121608"; transcript_id "MSTRG.121608.56";
chr3	StringTie	exon	49357176	49357285	1000	+	.	gene_id "MSTRG.121608"; transcript_id "MSTRG.121608.56"; exon_number "1";
chr3	StringTie	exon	49357432	49357547	1000	+	.	gene_id "MSTRG.121608"; transcript_id "MSTRG.121608.56"; exon_number "2";
chr3	StringTie	exon	49357616	49357698	1000	+	.	gene_id "MSTRG.121608"; transcript_id "MSTRG.121608.56"; exon_number "3";
chr3	StringTie	exon	49358069	49358310	1000	+	.	gene_id "MSTRG.121608"; transcript_id "MSTRG.121608.56"; exon_number "4";
chr3	StringTie	transcript	49357176	49358450	1000	+	.	gene_id "MSTRG.121608"; transcript_id "MSTRG.121608.57";
chr3	StringTie	exon	49357176	49357285	1000	+	.	gene_id "MSTRG.121608"; transcript_id "MSTRG.121608.57"; exon_number "1";
chr3	StringTie	exon	49357432	49357698	1000	+	.	gene_id "MSTRG.121608"; transcript_id "MSTRG.121608.57"; exon_number "2";
chr3	StringTie	exon	49358069	49358193	1000	+	.	gene_id "MSTRG.121608"; transcript_id "MSTRG.121608.57"; exon_number "3";
chr3	StringTie	exon	49358384	49358450	1000	+	.	gene_id "MSTRG.121608"; transcript_id "MSTRG.121608.57"; exon_number "4";
chr3	StringTie	transcript	49357176	49358319	1000	+	.	gene_id "MSTRG.121608"; transcript_id "MSTRG.121608.58";
chr3	StringTie	exon	49357176	49357401	1000	+	.	gene_id "MSTRG.121608"; transcript_id "MSTRG.121608.58"; exon_number "1";
chr3	StringTie	exon	49357499	49357698	1000	+	.	gene_id "MSTRG.121608"; transcript_id "MSTRG.121608.58"; exon_number "2";
chr3	StringTie	exon	49358069	49358172	1000	+	.	gene_id "MSTRG.121608"; transcript_id "MSTRG.121608.58"; exon_number "3";
chr3	StringTie	exon	49358268	49358319	1000	+	.	gene_id "MSTRG.121608"; transcript_id "MSTRG.121608.58"; exon_number "4";
chr3	StringTie	transcript	49357176	49358392	1000	+	.	gene_id "MSTRG.121608"; transcript_id "MSTRG.121608.59";
chr3	StringTie	exon	49357176	49357391	1000	+	.	gene_id "MSTRG.121608"; transcript_id "MSTRG.121608.59"; exon_number "1";
chr3	StringTie	exon	49357518	49357572	1000	+	.	gene_id "MSTRG.121608"; transcript_id "MSTRG.121608.59"; exon_number "2";
chr3	StringTie	exon	49358084	49358126	1000	+	.	gene_id "MSTRG.121608"; transcript_id "MSTRG.121608.59"; exon_number "3";
chr3	StringTie	exon	49358181	49358392	1000	+	.	gene_id "MSTRG.121608"; transcript_id "MSTRG.121608.59"; exon_number "4";
chr3	StringTie	transcript	49357042	49358374	1000	+	.	gene_id "MSTRG.121608"; transcript_id "MSTRG.121608.6";
chr3	StringTie	exon	49357042	49357285	1000	+	.	gene_id "MSTRG.121608"; transcript_id "MSTRG.121608.6"; exon_number "1";
chr3	StringTie	exon	49357326	49357619	1000	+	.	gene_id "MSTRG.121608"; transcript_id "MSTRG.121608.6"; exon_number "2";
chr3	StringTie	exon	49358226	49358374	1000	+	.	gene_id "MSTRG.121608"; transcript_id "MSTRG.121608.6"; exon_number "3";
chr3	StringTie	transcript	49357176	49357749	1000	+	.	gene_id "MSTRG.121608"; transcript_id "MSTRG.121608.60";
chr3	StringTie	exon	49357176	49357348	1000	+	.	gene_id "MSTRG.121608"; transcript_id "MSTRG.121608.60"; exon_number "1";
chr3	StringTie	exon	49357392	49357431	1000	+	.	gene_id "MSTRG.121608"; transcript_id "MSTRG.121608.60"; exon_number "2";
chr3	StringTie	exon	49357489	49357565	1000	+	.	gene_id "MSTRG.121608"; transcript_id "MSTRG.121608.60"; exon_number "3";
chr3	StringTie	exon	49357626	49357749	1000	+	.	gene_id "MSTRG.121608"; transcript_id "MSTRG.121608.60"; exon_number "4";
chr3	StringTie	transcript	49357176	49358344	1000	+	.	gene_id "MSTRG.121608"; transcript_id "MSTRG.121608.61";
chr3	StringTie	exon	49357176	49357285	1000	+	.	gene_id "MSTRG.121608"; transcript_id "MSTRG.121608.61"; exon_number "1";
chr3	StringTie	exon	49357326	49357431	1000	+	.	gene_id "MSTRG.121608"; transcript_id "MSTRG.121608.61"; exon_number "2";
chr3	StringTie	exon	49357489	49357698	1000	+	.	gene_id "MSTRG.121608"; transcript_id "MSTRG.121608.61"; exon_number "3";
chr3	StringTie	exon	49358069	49358185	1000	+	.	gene_id "MSTRG.121608"; transcript_id "MSTRG.121608.61"; exon_number "4";
chr3	StringTie	exon	49358226	49358344	1000	+	.	gene_id "MSTRG.121608"; transcript_id "MSTRG.121608.61"; exon_number "5";
chr3	StringTie	transcript	49357177	49357723	1000	+	.	gene_id "MSTRG.121608"; transcript_id "MSTRG.121608.62";
chr3	StringTie	exon	49357177	49357302	1000	+	.	gene_id "MSTRG.121608"; transcript_id "MSTRG.121608.62"; exon_number "1";
chr3	StringTie	exon	49357326	49357577	1000	+	.	gene_id "MSTRG.121608"; transcript_id "MSTRG.121608.62"; exon_number "2";
chr3	StringTie	exon	49357677	49357723	1000	+	.	gene_id "MSTRG.121608"; transcript_id "MSTRG.121608.62"; exon_number "3";
chr3	StringTie	transcript	49357177	49357745	1000	+	.	gene_id "MSTRG.121608"; transcript_id "MSTRG.121608.63";
chr3	StringTie	exon	49357177	49357302	1000	+	.	gene_id "MSTRG.121608"; transcript_id "MSTRG.121608.63"; exon_number "1";
chr3	StringTie	exon	49357574	49357745	1000	+	.	gene_id "MSTRG.121608"; transcript_id "MSTRG.121608.63"; exon_number "2";
chr3	StringTie	transcript	49357177	49358187	1000	+	.	gene_id "MSTRG.121608"; transcript_id "MSTRG.121608.64";
chr3	StringTie	exon	49357177	49357619	1000	+	.	gene_id "MSTRG.121608"; transcript_id "MSTRG.121608.64"; exon_number "1";
chr3	StringTie	exon	49357668	49357739	1000	+	.	gene_id "MSTRG.121608"; transcript_id "MSTRG.121608.64"; exon_number "2";
chr3	StringTie	exon	49358069	49358187	1000	+	.	gene_id "MSTRG.121608"; transcript_id "MSTRG.121608.64"; exon_number "3";
chr3	StringTie	transcript	49357177	49358353	1000	+	.	gene_id "MSTRG.121608"; transcript_id "MSTRG.121608.65";
chr3	StringTie	exon	49357177	49357391	1000	+	.	gene_id "MSTRG.121608"; transcript_id "MSTRG.121608.65"; exon_number "1";
chr3	StringTie	exon	49357518	49357619	1000	+	.	gene_id "MSTRG.121608"; transcript_id "MSTRG.121608.65"; exon_number "2";
chr3	StringTie	exon	49357668	49357739	1000	+	.	gene_id "MSTRG.121608"; transcript_id "MSTRG.121608.65"; exon_number "3";
chr3	StringTie	exon	49358069	49358185	1000	+	.	gene_id "MSTRG.121608"; transcript_id "MSTRG.121608.65"; exon_number "4";
chr3	StringTie	exon	49358226	49358353	1000	+	.	gene_id "MSTRG.121608"; transcript_id "MSTRG.121608.65"; exon_number "5";
chr3	StringTie	transcript	49357179	49358356	1000	+	.	gene_id "MSTRG.121608"; transcript_id "MSTRG.121608.66";
chr3	StringTie	exon	49357179	49357619	1000	+	.	gene_id "MSTRG.121608"; transcript_id "MSTRG.121608.66"; exon_number "1";
chr3	StringTie	exon	49357668	49357741	1000	+	.	gene_id "MSTRG.121608"; transcript_id "MSTRG.121608.66"; exon_number "2";
chr3	StringTie	exon	49358069	49358204	1000	+	.	gene_id "MSTRG.121608"; transcript_id "MSTRG.121608.66"; exon_number "3";
chr3	StringTie	exon	49358334	49358356	1000	+	.	gene_id "MSTRG.121608"; transcript_id "MSTRG.121608.66"; exon_number "4";
chr3	StringTie	transcript	49357179	49357739	1000	+	.	gene_id "MSTRG.121608"; transcript_id "MSTRG.121608.67";
chr3	StringTie	exon	49357179	49357619	1000	+	.	gene_id "MSTRG.121608"; transcript_id "MSTRG.121608.67"; exon_number "1";
chr3	StringTie	exon	49357677	49357739	1000	+	.	gene_id "MSTRG.121608"; transcript_id "MSTRG.121608.67"; exon_number "2";
chr3	StringTie	transcript	49357179	49358367	1000	+	.	gene_id "MSTRG.121608"; transcript_id "MSTRG.121608.68";
chr3	StringTie	exon	49357179	49357275	1000	+	.	gene_id "MSTRG.121608"; transcript_id "MSTRG.121608.68"; exon_number "1";
chr3	StringTie	exon	49357381	49357561	1000	+	.	gene_id "MSTRG.121608"; transcript_id "MSTRG.121608.68"; exon_number "2";
chr3	StringTie	exon	49358138	49358367	1000	+	.	gene_id "MSTRG.121608"; transcript_id "MSTRG.121608.68"; exon_number "3";
chr3	StringTie	transcript	49357179	49358344	1000	+	.	gene_id "MSTRG.121608"; transcript_id "MSTRG.121608.69";
chr3	StringTie	exon	49357179	49357382	1000	+	.	gene_id "MSTRG.121608"; transcript_id "MSTRG.121608.69"; exon_number "1";
chr3	StringTie	exon	49357620	49357732	1000	+	.	gene_id "MSTRG.121608"; transcript_id "MSTRG.121608.69"; exon_number "2";
chr3	StringTie	exon	49358138	49358344	1000	+	.	gene_id "MSTRG.121608"; transcript_id "MSTRG.121608.69"; exon_number "3";
chr3	StringTie	transcript	49357095	49358390	1000	+	.	gene_id "MSTRG.121608"; transcript_id "MSTRG.121608.7";
chr3	StringTie	exon	49357095	49357373	1000	+	.	gene_id "MSTRG.121608"; transcript_id "MSTRG.121608.7"; exon_number "1";
chr3	StringTie	exon	49358186	49358193	1000	+	.	gene_id "MSTRG.121608"; transcript_id "MSTRG.121608.7"; exon_number "2";
chr3	StringTie	exon	49358226	49358390	1000	+	.	gene_id "MSTRG.121608"; transcript_id "MSTRG.121608.7"; exon_number "3";
chr3	StringTie	transcript	49357179	49357749	1000	+	.	gene_id "MSTRG.121608"; transcript_id "MSTRG.121608.70";
chr3	StringTie	exon	49357179	49357285	1000	+	.	gene_id "MSTRG.121608"; transcript_id "MSTRG.121608.70"; exon_number "1";
chr3	StringTie	exon	49357326	49357547	1000	+	.	gene_id "MSTRG.121608"; transcript_id "MSTRG.121608.70"; exon_number "2";
chr3	StringTie	exon	49357616	49357749	1000	+	.	gene_id "MSTRG.121608"; transcript_id "MSTRG.121608.70"; exon_number "3";
chr3	StringTie	transcript	49357179	49358369	1000	+	.	gene_id "MSTRG.121608"; transcript_id "MSTRG.121608.71";
chr3	StringTie	exon	49357179	49357391	1000	+	.	gene_id "MSTRG.121608"; transcript_id "MSTRG.121608.71"; exon_number "1";
chr3	StringTie	exon	49357499	49357698	1000	+	.	gene_id "MSTRG.121608"; transcript_id "MSTRG.121608.71"; exon_number "2";
chr3	StringTie	exon	49358136	49358369	1000	+	.	gene_id "MSTRG.121608"; transcript_id "MSTRG.121608.71"; exon_number "3";
chr3	StringTie	transcript	49357179	49357809	1000	+	.	gene_id "MSTRG.121608"; transcript_id "MSTRG.121608.72";
chr3	StringTie	exon	49357179	49357391	1000	+	.	gene_id "MSTRG.121608"; transcript_id "MSTRG.121608.72"; exon_number "1";
chr3	StringTie	exon	49357499	49357619	1000	+	.	gene_id "MSTRG.121608"; transcript_id "MSTRG.121608.72"; exon_number "2";
chr3	StringTie	exon	49357668	49357809	1000	+	.	gene_id "MSTRG.121608"; transcript_id "MSTRG.121608.72"; exon_number "3";
chr3	StringTie	transcript	49357179	49357829	1000	+	.	gene_id "MSTRG.121608"; transcript_id "MSTRG.121608.73";
chr3	StringTie	exon	49357179	49357285	1000	+	.	gene_id "MSTRG.121608"; transcript_id "MSTRG.121608.73"; exon_number "1";
chr3	StringTie	exon	49357326	49357391	1000	+	.	gene_id "MSTRG.121608"; transcript_id "MSTRG.121608.73"; exon_number "2";
chr3	StringTie	exon	49357432	49357619	1000	+	.	gene_id "MSTRG.121608"; transcript_id "MSTRG.121608.73"; exon_number "3";
chr3	StringTie	exon	49357668	49357829	1000	+	.	gene_id "MSTRG.121608"; transcript_id "MSTRG.121608.73"; exon_number "4";
chr3	StringTie	transcript	49357179	49358311	1000	+	.	gene_id "MSTRG.121608"; transcript_id "MSTRG.121608.74";
chr3	StringTie	exon	49357179	49357391	1000	+	.	gene_id "MSTRG.121608"; transcript_id "MSTRG.121608.74"; exon_number "1";
chr3	StringTie	exon	49357432	49357604	1000	+	.	gene_id "MSTRG.121608"; transcript_id "MSTRG.121608.74"; exon_number "2";
chr3	StringTie	exon	49358069	49358126	1000	+	.	gene_id "MSTRG.121608"; transcript_id "MSTRG.121608.74"; exon_number "3";
chr3	StringTie	exon	49358181	49358311	1000	+	.	gene_id "MSTRG.121608"; transcript_id "MSTRG.121608.74"; exon_number "4";
chr3	StringTie	transcript	49357179	49358356	1000	+	.	gene_id "MSTRG.121608"; transcript_id "MSTRG.121608.75";
chr3	StringTie	exon	49357179	49357547	1000	+	.	gene_id "MSTRG.121608"; transcript_id "MSTRG.121608.75"; exon_number "1";
chr3	StringTie	exon	49357616	49357634	1000	+	.	gene_id "MSTRG.121608"; transcript_id "MSTRG.121608.75"; exon_number "2";
chr3	StringTie	exon	49358069	49358193	1000	+	.	gene_id "MSTRG.121608"; transcript_id "MSTRG.121608.75"; exon_number "3";
chr3	StringTie	exon	49358226	49358356	1000	+	.	gene_id "MSTRG.121608"; transcript_id "MSTRG.121608.75"; exon_number "4";
chr3	StringTie	transcript	49357179	49358153	1000	+	.	gene_id "MSTRG.121608"; transcript_id "MSTRG.121608.76";
chr3	StringTie	exon	49357179	49357285	1000	+	.	gene_id "MSTRG.121608"; transcript_id "MSTRG.121608.76"; exon_number "1";
chr3	StringTie	exon	49357326	49357431	1000	+	.	gene_id "MSTRG.121608"; transcript_id "MSTRG.121608.76"; exon_number "2";
chr3	StringTie	exon	49357489	49357698	1000	+	.	gene_id "MSTRG.121608"; transcript_id "MSTRG.121608.76"; exon_number "3";
chr3	StringTie	exon	49358084	49358153	1000	+	.	gene_id "MSTRG.121608"; transcript_id "MSTRG.121608.76"; exon_number "4";
chr3	StringTie	transcript	49357179	49358344	1000	+	.	gene_id "MSTRG.121608"; transcript_id "MSTRG.121608.77";
chr3	StringTie	exon	49357179	49357263	1000	+	.	gene_id "MSTRG.121608"; transcript_id "MSTRG.121608.77"; exon_number "1";
chr3	StringTie	exon	49357343	49357561	1000	+	.	gene_id "MSTRG.121608"; transcript_id "MSTRG.121608.77"; exon_number "2";
chr3	StringTie	exon	49357715	49357732	1000	+	.	gene_id "MSTRG.121608"; transcript_id "MSTRG.121608.77"; exon_number "3";
chr3	StringTie	exon	49358138	49358344	1000	+	.	gene_id "MSTRG.121608"; transcript_id "MSTRG.121608.77"; exon_number "4";
chr3	StringTie	transcript	49357179	49358345	1000	+	.	gene_id "MSTRG.121608"; transcript_id "MSTRG.121608.78";
chr3	StringTie	exon	49357179	49357285	1000	+	.	gene_id "MSTRG.121608"; transcript_id "MSTRG.121608.78"; exon_number "1";
chr3	StringTie	exon	49357326	49357528	1000	+	.	gene_id "MSTRG.121608"; transcript_id "MSTRG.121608.78"; exon_number "2";
chr3	StringTie	exon	49357620	49357698	1000	+	.	gene_id "MSTRG.121608"; transcript_id "MSTRG.121608.78"; exon_number "3";
chr3	StringTie	exon	49358084	49358212	1000	+	.	gene_id "MSTRG.121608"; transcript_id "MSTRG.121608.78"; exon_number "4";
chr3	StringTie	exon	49358272	49358345	1000	+	.	gene_id "MSTRG.121608"; transcript_id "MSTRG.121608.78"; exon_number "5";
chr3	StringTie	transcript	49357180	49358242	1000	+	.	gene_id "MSTRG.121608"; transcript_id "MSTRG.121608.79";
chr3	StringTie	exon	49357180	49357302	1000	+	.	gene_id "MSTRG.121608"; transcript_id "MSTRG.121608.79"; exon_number "1";
chr3	StringTie	exon	49357475	49357604	1000	+	.	gene_id "MSTRG.121608"; transcript_id "MSTRG.121608.79"; exon_number "2";
chr3	StringTie	exon	49358069	49358242	1000	+	.	gene_id "MSTRG.121608"; transcript_id "MSTRG.121608.79"; exon_number "3";
chr3	StringTie	transcript	49357103	49358370	1000	+	.	gene_id "MSTRG.121608"; transcript_id "MSTRG.121608.8";
chr3	StringTie	exon	49357103	49357382	1000	+	.	gene_id "MSTRG.121608"; transcript_id "MSTRG.121608.8"; exon_number "1";
chr3	StringTie	exon	49357620	49357698	1000	+	.	gene_id "MSTRG.121608"; transcript_id "MSTRG.121608.8"; exon_number "2";
chr3	StringTie	exon	49358069	49358370	1000	+	.	gene_id "MSTRG.121608"; transcript_id "MSTRG.121608.8"; exon_number "3";
chr3	StringTie	transcript	49357181	49358311	1000	+	.	gene_id "MSTRG.121608"; transcript_id "MSTRG.121608.80";
chr3	StringTie	exon	49357181	49357732	1000	+	.	gene_id "MSTRG.121608"; transcript_id "MSTRG.121608.80"; exon_number "1";
chr3	StringTie	exon	49358186	49358311	1000	+	.	gene_id "MSTRG.121608"; transcript_id "MSTRG.121608.80"; exon_number "2";
chr3	StringTie	transcript	49357181	49357742	1000	+	.	gene_id "MSTRG.121608"; transcript_id "MSTRG.121608.81";
chr3	StringTie	exon	49357181	49357285	1000	+	.	gene_id "MSTRG.121608"; transcript_id "MSTRG.121608.81"; exon_number "1";
chr3	StringTie	exon	49357418	49357577	1000	+	.	gene_id "MSTRG.121608"; transcript_id "MSTRG.121608.81"; exon_number "2";
chr3	StringTie	exon	49357715	49357742	1000	+	.	gene_id "MSTRG.121608"; transcript_id "MSTRG.121608.81"; exon_number "3";
chr3	StringTie	transcript	49357181	49358506	1000	+	.	gene_id "MSTRG.121608"; transcript_id "MSTRG.121608.82";
chr3	StringTie	exon	49357181	49357285	1000	+	.	gene_id "MSTRG.121608"; transcript_id "MSTRG.121608.82"; exon_number "1";
chr3	StringTie	exon	49357418	49357738	1000	+	.	gene_id "MSTRG.121608"; transcript_id "MSTRG.121608.82"; exon_number "2";
chr3	StringTie	exon	49358153	49358333	1000	+	.	gene_id "MSTRG.121608"; transcript_id "MSTRG.121608.82"; exon_number "3";
chr3	StringTie	exon	49358438	49358506	1000	+	.	gene_id "MSTRG.121608"; transcript_id "MSTRG.121608.82"; exon_number "4";
chr3	StringTie	transcript	49357182	49358426	1000	+	.	gene_id "MSTRG.121608"; transcript_id "MSTRG.121608.83";
chr3	StringTie	exon	49357182	49357391	1000	+	.	gene_id "MSTRG.121608"; transcript_id "MSTRG.121608.83"; exon_number "1";
chr3	StringTie	exon	49357518	49357604	1000	+	.	gene_id "MSTRG.121608"; transcript_id "MSTRG.121608.83"; exon_number "2";
chr3	StringTie	exon	49358069	49358426	1000	+	.	gene_id "MSTRG.121608"; transcript_id "MSTRG.121608.83"; exon_number "3";
chr3	StringTie	transcript	49357183	49358307	1000	+	.	gene_id "MSTRG.121608"; transcript_id "MSTRG.121608.84";
chr3	StringTie	exon	49357183	49357401	1000	+	.	gene_id "MSTRG.121608"; transcript_id "MSTRG.121608.84"; exon_number "1";
chr3	StringTie	exon	49357499	49357619	1000	+	.	gene_id "MSTRG.121608"; transcript_id "MSTRG.121608.84"; exon_number "2";
chr3	StringTie	exon	49358055	49358307	1000	+	.	gene_id "MSTRG.121608"; transcript_id "MSTRG.121608.84"; exon_number "3";
chr3	StringTie	transcript	49357184	49357749	1000	+	.	gene_id "MSTRG.121608"; transcript_id "MSTRG.121608.85";
chr3	StringTie	exon	49357184	49357391	1000	+	.	gene_id "MSTRG.121608"; transcript_id "MSTRG.121608.85"; exon_number "1";
chr3	StringTie	exon	49357418	49357749	1000	+	.	gene_id "MSTRG.121608"; transcript_id "MSTRG.121608.85"; exon_number "2";
chr3	StringTie	transcript	49357184	49358168	1000	+	.	gene_id "MSTRG.121608"; transcript_id "MSTRG.121608.86";
chr3	StringTie	exon	49357184	49357285	1000	+	.	gene_id "MSTRG.121608"; transcript_id "MSTRG.121608.86"; exon_number "1";
chr3	StringTie	exon	49357326	49357391	1000	+	.	gene_id "MSTRG.121608"; transcript_id "MSTRG.121608.86"; exon_number "2";
chr3	StringTie	exon	49357499	49357698	1000	+	.	gene_id "MSTRG.121608"; transcript_id "MSTRG.121608.86"; exon_number "3";
chr3	StringTie	exon	49358069	49358168	1000	+	.	gene_id "MSTRG.121608"; transcript_id "MSTRG.121608.86"; exon_number "4";
chr3	StringTie	transcript	49357185	49357739	1000	+	.	gene_id "MSTRG.121608"; transcript_id "MSTRG.121608.87";
chr3	StringTie	exon	49357185	49357382	1000	+	.	gene_id "MSTRG.121608"; transcript_id "MSTRG.121608.87"; exon_number "1";
chr3	StringTie	exon	49357432	49357739	1000	+	.	gene_id "MSTRG.121608"; transcript_id "MSTRG.121608.87"; exon_number "2";
chr3	StringTie	transcript	49357186	49358349	1000	+	.	gene_id "MSTRG.121608"; transcript_id "MSTRG.121608.88";
chr3	StringTie	exon	49357186	49357489	1000	+	.	gene_id "MSTRG.121608"; transcript_id "MSTRG.121608.88"; exon_number "1";
chr3	StringTie	exon	49357620	49357675	1000	+	.	gene_id "MSTRG.121608"; transcript_id "MSTRG.121608.88"; exon_number "2";
chr3	StringTie	exon	49358042	49358349	1000	+	.	gene_id "MSTRG.121608"; transcript_id "MSTRG.121608.88"; exon_number "3";
chr3	StringTie	transcript	49357187	49358799	1000	+	.	gene_id "MSTRG.121608"; transcript_id "MSTRG.121608.89";
chr3	StringTie	exon	49357187	49357445	1000	+	.	gene_id "MSTRG.121608"; transcript_id "MSTRG.121608.89"; exon_number "1";
chr3	StringTie	exon	49357548	49357680	1000	+	.	gene_id "MSTRG.121608"; transcript_id "MSTRG.121608.89"; exon_number "2";
chr3	StringTie	exon	49358186	49358395	1000	+	.	gene_id "MSTRG.121608"; transcript_id "MSTRG.121608.89"; exon_number "3";
chr3	StringTie	exon	49358551	49358799	1000	+	.	gene_id "MSTRG.121608"; transcript_id "MSTRG.121608.89"; exon_number "4";
chr3	StringTie	transcript	49357103	49358370	1000	+	.	gene_id "MSTRG.121608"; transcript_id "MSTRG.121608.9";
chr3	StringTie	exon	49357103	49357285	1000	+	.	gene_id "MSTRG.121608"; transcript_id "MSTRG.121608.9"; exon_number "1";
chr3	StringTie	exon	49357326	49357391	1000	+	.	gene_id "MSTRG.121608"; transcript_id "MSTRG.121608.9"; exon_number "2";
chr3	StringTie	exon	49357432	49357698	1000	+	.	gene_id "MSTRG.121608"; transcript_id "MSTRG.121608.9"; exon_number "3";
chr3	StringTie	exon	49358069	49358370	1000	+	.	gene_id "MSTRG.121608"; transcript_id "MSTRG.121608.9"; exon_number "4";
chr3	StringTie	transcript	49357188	49358375	1000	+	.	gene_id "MSTRG.121608"; transcript_id "MSTRG.121608.90";
chr3	StringTie	exon	49357188	49357431	1000	+	.	gene_id "MSTRG.121608"; transcript_id "MSTRG.121608.90"; exon_number "1";
chr3	StringTie	exon	49357475	49357698	1000	+	.	gene_id "MSTRG.121608"; transcript_id "MSTRG.121608.90"; exon_number "2";
chr3	StringTie	exon	49358069	49358076	1000	+	.	gene_id "MSTRG.121608"; transcript_id "MSTRG.121608.90"; exon_number "3";
chr3	StringTie	exon	49358186	49358375	1000	+	.	gene_id "MSTRG.121608"; transcript_id "MSTRG.121608.90"; exon_number "4";
chr3	StringTie	transcript	49357188	49358346	1000	+	.	gene_id "MSTRG.121608"; transcript_id "MSTRG.121608.91";
chr3	StringTie	exon	49357188	49357431	1000	+	.	gene_id "MSTRG.121608"; transcript_id "MSTRG.121608.91"; exon_number "1";
chr3	StringTie	exon	49357489	49357680	1000	+	.	gene_id "MSTRG.121608"; transcript_id "MSTRG.121608.91"; exon_number "2";
chr3	StringTie	exon	49358186	49358346	1000	+	.	gene_id "MSTRG.121608"; transcript_id "MSTRG.121608.91"; exon_number "3";
chr3	StringTie	transcript	49357188	49358256	1000	+	.	gene_id "MSTRG.121608"; transcript_id "MSTRG.121608.92";
chr3	StringTie	exon	49357188	49357391	1000	+	.	gene_id "MSTRG.121608"; transcript_id "MSTRG.121608.92"; exon_number "1";
chr3	StringTie	exon	49357432	49357698	1000	+	.	gene_id "MSTRG.121608"; transcript_id "MSTRG.121608.92"; exon_number "2";
chr3	StringTie	exon	49358069	49358256	1000	+	.	gene_id "MSTRG.121608"; transcript_id "MSTRG.121608.92"; exon_number "3";
chr3	StringTie	transcript	49357188	49358144	1000	+	.	gene_id "MSTRG.121608"; transcript_id "MSTRG.121608.93";
chr3	StringTie	exon	49357188	49357348	1000	+	.	gene_id "MSTRG.121608"; transcript_id "MSTRG.121608.93"; exon_number "1";
chr3	StringTie	exon	49357392	49357431	1000	+	.	gene_id "MSTRG.121608"; transcript_id "MSTRG.121608.93"; exon_number "2";
chr3	StringTie	exon	49357489	49357675	1000	+	.	gene_id "MSTRG.121608"; transcript_id "MSTRG.121608.93"; exon_number "3";
chr3	StringTie	exon	49358069	49358144	1000	+	.	gene_id "MSTRG.121608"; transcript_id "MSTRG.121608.93"; exon_number "4";
chr3	StringTie	transcript	49357188	49358369	1000	+	.	gene_id "MSTRG.121608"; transcript_id "MSTRG.121608.94";
chr3	StringTie	exon	49357188	49357348	1000	+	.	gene_id "MSTRG.121608"; transcript_id "MSTRG.121608.94"; exon_number "1";
chr3	StringTie	exon	49357392	49357517	1000	+	.	gene_id "MSTRG.121608"; transcript_id "MSTRG.121608.94"; exon_number "2";
chr3	StringTie	exon	49358069	49358185	1000	+	.	gene_id "MSTRG.121608"; transcript_id "MSTRG.121608.94"; exon_number "3";
chr3	StringTie	exon	49358269	49358369	1000	+	.	gene_id "MSTRG.121608"; transcript_id "MSTRG.121608.94"; exon_number "4";
chr3	StringTie	transcript	49357192	49358363	1000	+	.	gene_id "MSTRG.121608"; transcript_id "MSTRG.121608.95";
chr3	StringTie	exon	49357192	49357619	1000	+	.	gene_id "MSTRG.121608"; transcript_id "MSTRG.121608.95"; exon_number "1";
chr3	StringTie	exon	49357668	49357698	1000	+	.	gene_id "MSTRG.121608"; transcript_id "MSTRG.121608.95"; exon_number "2";
chr3	StringTie	exon	49358069	49358204	1000	+	.	gene_id "MSTRG.121608"; transcript_id "MSTRG.121608.95"; exon_number "3";
chr3	StringTie	exon	49358334	49358363	1000	+	.	gene_id "MSTRG.121608"; transcript_id "MSTRG.121608.95"; exon_number "4";
chr3	StringTie	transcript	49357201	49358349	1000	+	.	gene_id "MSTRG.121608"; transcript_id "MSTRG.121608.96";
chr3	StringTie	exon	49357201	49357275	1000	+	.	gene_id "MSTRG.121608"; transcript_id "MSTRG.121608.96"; exon_number "1";
chr3	StringTie	exon	49357326	49357619	1000	+	.	gene_id "MSTRG.121608"; transcript_id "MSTRG.121608.96"; exon_number "2";
chr3	StringTie	exon	49358084	49358349	1000	+	.	gene_id "MSTRG.121608"; transcript_id "MSTRG.121608.96"; exon_number "3";
chr3	StringTie	transcript	49357202	49357910	1000	+	.	gene_id "MSTRG.121608"; transcript_id "MSTRG.121608.97";
chr3	StringTie	exon	49357202	49357373	1000	+	.	gene_id "MSTRG.121608"; transcript_id "MSTRG.121608.97"; exon_number "1";
chr3	StringTie	exon	49357817	49357910	1000	+	.	gene_id "MSTRG.121608"; transcript_id "MSTRG.121608.97"; exon_number "2";
chr3	StringTie	transcript	49357202	49358309	1000	+	.	gene_id "MSTRG.121608"; transcript_id "MSTRG.121608.98";
chr3	StringTie	exon	49357202	49357431	1000	+	.	gene_id "MSTRG.121608"; transcript_id "MSTRG.121608.98"; exon_number "1";
chr3	StringTie	exon	49357616	49357698	1000	+	.	gene_id "MSTRG.121608"; transcript_id "MSTRG.121608.98"; exon_number "2";
chr3	StringTie	exon	49358069	49358309	1000	+	.	gene_id "MSTRG.121608"; transcript_id "MSTRG.121608.98"; exon_number "3";
chr3	StringTie	transcript	49357202	49358303	1000	+	.	gene_id "MSTRG.121608"; transcript_id "MSTRG.121608.99";
chr3	StringTie	exon	49357202	49357285	1000	+	.	gene_id "MSTRG.121608"; transcript_id "MSTRG.121608.99"; exon_number "1";
chr3	StringTie	exon	49357326	49357401	1000	+	.	gene_id "MSTRG.121608"; transcript_id "MSTRG.121608.99"; exon_number "2";
chr3	StringTie	exon	49357499	49357561	1000	+	.	gene_id "MSTRG.121608"; transcript_id "MSTRG.121608.99"; exon_number "3";
chr3	StringTie	exon	49358096	49358303	1000	+	.	gene_id "MSTRG.121608"; transcript_id "MSTRG.121608.99"; exon_number "4";
chr3	StringTie	transcript	49365145	49367006	1000	-	.	gene_id "MSTRG.121609"; transcript_id "ENST00000428083"; gene_name "RHOA-IT1"; ref_gene_id "ENSG00000235908";
chr3	StringTie	exon	49365145	49365224	1000	-	.	gene_id "MSTRG.121609"; transcript_id "ENST00000428083"; exon_number "1"; gene_name "RHOA-IT1"; ref_gene_id "ENSG00000235908";
chr3	StringTie	exon	49366570	49367006	1000	-	.	gene_id "MSTRG.121609"; transcript_id "ENST00000428083"; exon_number "2"; gene_name "RHOA-IT1"; ref_gene_id "ENSG00000235908";
chr1	StringTie	transcript	172735270	172739163	1000	.	.	gene_id "MSTRG.12161"; transcript_id "MSTRG.12161.1";
chr1	StringTie	exon	172735270	172739163	1000	.	.	gene_id "MSTRG.12161"; transcript_id "MSTRG.12161.1"; exon_number "1";
chr3	StringTie	transcript	49412206	49416475	1000	+	.	gene_id "MSTRG.121610"; transcript_id "ENST00000273590"; gene_name "TCTA"; ref_gene_id "ENSG00000145022";
chr3	StringTie	exon	49412206	49412640	1000	+	.	gene_id "MSTRG.121610"; transcript_id "ENST00000273590"; exon_number "1"; gene_name "TCTA"; ref_gene_id "ENSG00000145022";
chr3	StringTie	exon	49413056	49413110	1000	+	.	gene_id "MSTRG.121610"; transcript_id "ENST00000273590"; exon_number "2"; gene_name "TCTA"; ref_gene_id "ENSG00000145022";
chr3	StringTie	exon	49414820	49416475	1000	+	.	gene_id "MSTRG.121610"; transcript_id "ENST00000273590"; exon_number "3"; gene_name "TCTA"; ref_gene_id "ENSG00000145022";
chr3	StringTie	transcript	49412391	49413272	1000	+	.	gene_id "MSTRG.121610"; transcript_id "ENST00000482193"; gene_name "TCTA"; ref_gene_id "ENSG00000145022";
chr3	StringTie	exon	49412391	49412640	1000	+	.	gene_id "MSTRG.121610"; transcript_id "ENST00000482193"; exon_number "1"; gene_name "TCTA"; ref_gene_id "ENSG00000145022";
chr3	StringTie	exon	49412933	49413272	1000	+	.	gene_id "MSTRG.121610"; transcript_id "ENST00000482193"; exon_number "2"; gene_name "TCTA"; ref_gene_id "ENSG00000145022";
chr3	StringTie	transcript	49412365	49415265	1000	+	.	gene_id "MSTRG.121610"; transcript_id "ENST00000487432"; gene_name "TCTA"; ref_gene_id "ENSG00000145022";
chr3	StringTie	exon	49412365	49412640	1000	+	.	gene_id "MSTRG.121610"; transcript_id "ENST00000487432"; exon_number "1"; gene_name "TCTA"; ref_gene_id "ENSG00000145022";
chr3	StringTie	exon	49412941	49413110	1000	+	.	gene_id "MSTRG.121610"; transcript_id "ENST00000487432"; exon_number "2"; gene_name "TCTA"; ref_gene_id "ENSG00000145022";
chr3	StringTie	exon	49414820	49415265	1000	+	.	gene_id "MSTRG.121610"; transcript_id "ENST00000487432"; exon_number "3"; gene_name "TCTA"; ref_gene_id "ENSG00000145022";
chr3	StringTie	transcript	49412212	49413426	1000	+	.	gene_id "MSTRG.121610"; transcript_id "ENST00000488385"; gene_name "TCTA"; ref_gene_id "ENSG00000145022";
chr3	StringTie	exon	49412212	49412640	1000	+	.	gene_id "MSTRG.121610"; transcript_id "ENST00000488385"; exon_number "1"; gene_name "TCTA"; ref_gene_id "ENSG00000145022";
chr3	StringTie	exon	49413056	49413426	1000	+	.	gene_id "MSTRG.121610"; transcript_id "ENST00000488385"; exon_number "2"; gene_name "TCTA"; ref_gene_id "ENSG00000145022";
chr3	StringTie	transcript	49412400	49415442	1000	+	.	gene_id "MSTRG.121610"; transcript_id "ENST00000493381"; gene_name "TCTA"; ref_gene_id "ENSG00000145022";
chr3	StringTie	exon	49412400	49412802	1000	+	.	gene_id "MSTRG.121610"; transcript_id "ENST00000493381"; exon_number "1"; gene_name "TCTA"; ref_gene_id "ENSG00000145022";
chr3	StringTie	exon	49413056	49413110	1000	+	.	gene_id "MSTRG.121610"; transcript_id "ENST00000493381"; exon_number "2"; gene_name "TCTA"; ref_gene_id "ENSG00000145022";
chr3	StringTie	exon	49414820	49415442	1000	+	.	gene_id "MSTRG.121610"; transcript_id "ENST00000493381"; exon_number "3"; gene_name "TCTA"; ref_gene_id "ENSG00000145022";
chr3	StringTie	transcript	49412417	49413133	1000	+	.	gene_id "MSTRG.121610"; transcript_id "ENST00000497786"; gene_name "TCTA"; ref_gene_id "ENSG00000145022";
chr3	StringTie	exon	49412417	49412802	1000	+	.	gene_id "MSTRG.121610"; transcript_id "ENST00000497786"; exon_number "1"; gene_name "TCTA"; ref_gene_id "ENSG00000145022";
chr3	StringTie	exon	49412933	49413133	1000	+	.	gene_id "MSTRG.121610"; transcript_id "ENST00000497786"; exon_number "2"; gene_name "TCTA"; ref_gene_id "ENSG00000145022";
chr3	StringTie	transcript	49411687	49417336	1000	+	.	gene_id "MSTRG.121610"; transcript_id "MSTRG.121610.1";
chr3	StringTie	exon	49411687	49412640	1000	+	.	gene_id "MSTRG.121610"; transcript_id "MSTRG.121610.1"; exon_number "1";
chr3	StringTie	exon	49413056	49413110	1000	+	.	gene_id "MSTRG.121610"; transcript_id "MSTRG.121610.1"; exon_number "2";
chr3	StringTie	exon	49414820	49416729	1000	+	.	gene_id "MSTRG.121610"; transcript_id "MSTRG.121610.1"; exon_number "3";
chr3	StringTie	exon	49417175	49417336	1000	+	.	gene_id "MSTRG.121610"; transcript_id "MSTRG.121610.1"; exon_number "4";
chr3	StringTie	transcript	49412220	49416537	1000	+	.	gene_id "MSTRG.121610"; transcript_id "MSTRG.121610.10";
chr3	StringTie	exon	49412220	49412560	1000	+	.	gene_id "MSTRG.121610"; transcript_id "MSTRG.121610.10"; exon_number "1";
chr3	StringTie	exon	49413056	49413110	1000	+	.	gene_id "MSTRG.121610"; transcript_id "MSTRG.121610.10"; exon_number "2";
chr3	StringTie	exon	49414820	49416537	1000	+	.	gene_id "MSTRG.121610"; transcript_id "MSTRG.121610.10"; exon_number "3";
chr3	StringTie	transcript	49412223	49416518	1000	+	.	gene_id "MSTRG.121610"; transcript_id "MSTRG.121610.11";
chr3	StringTie	exon	49412223	49412640	1000	+	.	gene_id "MSTRG.121610"; transcript_id "MSTRG.121610.11"; exon_number "1";
chr3	StringTie	exon	49413032	49413110	1000	+	.	gene_id "MSTRG.121610"; transcript_id "MSTRG.121610.11"; exon_number "2";
chr3	StringTie	exon	49414820	49416518	1000	+	.	gene_id "MSTRG.121610"; transcript_id "MSTRG.121610.11"; exon_number "3";
chr3	StringTie	transcript	49417066	49417386	1000	+	.	gene_id "MSTRG.121610"; transcript_id "MSTRG.121610.16";
chr3	StringTie	exon	49417066	49417165	1000	+	.	gene_id "MSTRG.121610"; transcript_id "MSTRG.121610.16"; exon_number "1";
chr3	StringTie	exon	49417204	49417386	1000	+	.	gene_id "MSTRG.121610"; transcript_id "MSTRG.121610.16"; exon_number "2";
chr3	StringTie	transcript	49411822	49416769	1000	+	.	gene_id "MSTRG.121610"; transcript_id "MSTRG.121610.2";
chr3	StringTie	exon	49411822	49411961	1000	+	.	gene_id "MSTRG.121610"; transcript_id "MSTRG.121610.2"; exon_number "1";
chr3	StringTie	exon	49413056	49413110	1000	+	.	gene_id "MSTRG.121610"; transcript_id "MSTRG.121610.2"; exon_number "2";
chr3	StringTie	exon	49414820	49416769	1000	+	.	gene_id "MSTRG.121610"; transcript_id "MSTRG.121610.2"; exon_number "3";
chr3	StringTie	transcript	49412142	49416565	1000	+	.	gene_id "MSTRG.121610"; transcript_id "MSTRG.121610.3";
chr3	StringTie	exon	49412142	49412640	1000	+	.	gene_id "MSTRG.121610"; transcript_id "MSTRG.121610.3"; exon_number "1";
chr3	StringTie	exon	49412933	49413110	1000	+	.	gene_id "MSTRG.121610"; transcript_id "MSTRG.121610.3"; exon_number "2";
chr3	StringTie	exon	49414820	49416565	1000	+	.	gene_id "MSTRG.121610"; transcript_id "MSTRG.121610.3"; exon_number "3";
chr3	StringTie	transcript	49412209	49416640	1000	+	.	gene_id "MSTRG.121610"; transcript_id "MSTRG.121610.5";
chr3	StringTie	exon	49412209	49412802	1000	+	.	gene_id "MSTRG.121610"; transcript_id "MSTRG.121610.5"; exon_number "1";
chr3	StringTie	exon	49412933	49413110	1000	+	.	gene_id "MSTRG.121610"; transcript_id "MSTRG.121610.5"; exon_number "2";
chr3	StringTie	exon	49414820	49416640	1000	+	.	gene_id "MSTRG.121610"; transcript_id "MSTRG.121610.5"; exon_number "3";
chr3	StringTie	transcript	49412214	49416476	1000	+	.	gene_id "MSTRG.121610"; transcript_id "MSTRG.121610.7";
chr3	StringTie	exon	49412214	49412355	1000	+	.	gene_id "MSTRG.121610"; transcript_id "MSTRG.121610.7"; exon_number "1";
chr3	StringTie	exon	49412425	49412640	1000	+	.	gene_id "MSTRG.121610"; transcript_id "MSTRG.121610.7"; exon_number "2";
chr3	StringTie	exon	49413056	49413110	1000	+	.	gene_id "MSTRG.121610"; transcript_id "MSTRG.121610.7"; exon_number "3";
chr3	StringTie	exon	49414820	49416476	1000	+	.	gene_id "MSTRG.121610"; transcript_id "MSTRG.121610.7"; exon_number "4";
chr3	StringTie	transcript	49412220	49416476	1000	+	.	gene_id "MSTRG.121610"; transcript_id "MSTRG.121610.8";
chr3	StringTie	exon	49412220	49412450	1000	+	.	gene_id "MSTRG.121610"; transcript_id "MSTRG.121610.8"; exon_number "1";
chr3	StringTie	exon	49412495	49412640	1000	+	.	gene_id "MSTRG.121610"; transcript_id "MSTRG.121610.8"; exon_number "2";
chr3	StringTie	exon	49413056	49413110	1000	+	.	gene_id "MSTRG.121610"; transcript_id "MSTRG.121610.8"; exon_number "3";
chr3	StringTie	exon	49414820	49416476	1000	+	.	gene_id "MSTRG.121610"; transcript_id "MSTRG.121610.8"; exon_number "4";
chr3	StringTie	transcript	49412220	49416476	1000	+	.	gene_id "MSTRG.121610"; transcript_id "MSTRG.121610.9";
chr3	StringTie	exon	49412220	49412640	1000	+	.	gene_id "MSTRG.121610"; transcript_id "MSTRG.121610.9"; exon_number "1";
chr3	StringTie	exon	49413009	49413110	1000	+	.	gene_id "MSTRG.121610"; transcript_id "MSTRG.121610.9"; exon_number "2";
chr3	StringTie	exon	49414820	49416476	1000	+	.	gene_id "MSTRG.121610"; transcript_id "MSTRG.121610.9"; exon_number "3";
chr3	StringTie	transcript	49422080	49424232	1000	+	.	gene_id "MSTRG.121611"; transcript_id "MSTRG.121611.1";
chr3	StringTie	exon	49422080	49422154	1000	+	.	gene_id "MSTRG.121611"; transcript_id "MSTRG.121611.1"; exon_number "1";
chr3	StringTie	exon	49422985	49423529	1000	+	.	gene_id "MSTRG.121611"; transcript_id "MSTRG.121611.1"; exon_number "2";
chr3	StringTie	exon	49424129	49424232	1000	+	.	gene_id "MSTRG.121611"; transcript_id "MSTRG.121611.1"; exon_number "3";
chr3	StringTie	transcript	49423427	49424007	1000	+	.	gene_id "MSTRG.121611"; transcript_id "MSTRG.121611.2";
chr3	StringTie	exon	49423427	49423529	1000	+	.	gene_id "MSTRG.121611"; transcript_id "MSTRG.121611.2"; exon_number "1";
chr3	StringTie	exon	49423833	49424007	1000	+	.	gene_id "MSTRG.121611"; transcript_id "MSTRG.121611.2"; exon_number "2";
chr3	StringTie	transcript	49430714	49432168	1000	+	.	gene_id "MSTRG.121612"; transcript_id "MSTRG.121612.1";
chr3	StringTie	exon	49430714	49432168	1000	+	.	gene_id "MSTRG.121612"; transcript_id "MSTRG.121612.1"; exon_number "1";
chr3	StringTie	transcript	49432655	49434179	1000	.	.	gene_id "MSTRG.121613"; transcript_id "MSTRG.121613.1";
chr3	StringTie	exon	49432655	49434179	1000	.	.	gene_id "MSTRG.121613"; transcript_id "MSTRG.121613.1"; exon_number "1";
chr3	StringTie	transcript	49434675	49437359	1000	.	.	gene_id "MSTRG.121614"; transcript_id "MSTRG.121614.1";
chr3	StringTie	exon	49434675	49437359	1000	.	.	gene_id "MSTRG.121614"; transcript_id "MSTRG.121614.1"; exon_number "1";
chr3	StringTie	transcript	49437941	49438644	1000	-	.	gene_id "MSTRG.121615"; transcript_id "MSTRG.121615.1";
chr3	StringTie	exon	49437941	49438644	1000	-	.	gene_id "MSTRG.121615"; transcript_id "MSTRG.121615.1"; exon_number "1";
chr3	StringTie	transcript	49439811	49440016	1000	.	.	gene_id "MSTRG.121616"; transcript_id "MSTRG.121616.1";
chr3	StringTie	exon	49439811	49440016	1000	.	.	gene_id "MSTRG.121616"; transcript_id "MSTRG.121616.1"; exon_number "1";
chr3	StringTie	transcript	49440680	49445698	1000	.	.	gene_id "MSTRG.121617"; transcript_id "MSTRG.121617.1";
chr3	StringTie	exon	49440680	49445698	1000	.	.	gene_id "MSTRG.121617"; transcript_id "MSTRG.121617.1"; exon_number "1";
chr3	StringTie	transcript	49446790	49448057	1000	.	.	gene_id "MSTRG.121618"; transcript_id "MSTRG.121618.1";
chr3	StringTie	exon	49446790	49448057	1000	.	.	gene_id "MSTRG.121618"; transcript_id "MSTRG.121618.1"; exon_number "1";
chr3	StringTie	transcript	49448618	49449813	1000	+	.	gene_id "MSTRG.121619"; transcript_id "MSTRG.121619.1";
chr3	StringTie	exon	49448618	49449813	1000	+	.	gene_id "MSTRG.121619"; transcript_id "MSTRG.121619.1"; exon_number "1";
chr1	StringTie	transcript	172748560	172749502	1000	+	.	gene_id "MSTRG.12162"; transcript_id "ENST00000458247"; gene_name "SLC25A38P1"; ref_gene_id "ENSG00000229785";
chr1	StringTie	exon	172748560	172749502	1000	+	.	gene_id "MSTRG.12162"; transcript_id "ENST00000458247"; exon_number "1"; gene_name "SLC25A38P1"; ref_gene_id "ENSG00000229785";
chr3	StringTie	transcript	49450314	49450519	1000	+	.	gene_id "MSTRG.121620"; transcript_id "MSTRG.121620.1";
chr3	StringTie	exon	49450314	49450519	1000	+	.	gene_id "MSTRG.121620"; transcript_id "MSTRG.121620.1"; exon_number "1";
chr3	StringTie	transcript	49451103	49451954	1000	.	.	gene_id "MSTRG.121621"; transcript_id "MSTRG.121621.1";
chr3	StringTie	exon	49451103	49451954	1000	.	.	gene_id "MSTRG.121621"; transcript_id "MSTRG.121621.1"; exon_number "1";
chr3	StringTie	transcript	49453554	49456079	1000	.	.	gene_id "MSTRG.121622"; transcript_id "MSTRG.121622.1";
chr3	StringTie	exon	49453554	49456079	1000	.	.	gene_id "MSTRG.121622"; transcript_id "MSTRG.121622.1"; exon_number "1";
chr3	StringTie	transcript	49456845	49462884	1000	.	.	gene_id "MSTRG.121623"; transcript_id "MSTRG.121623.1";
chr3	StringTie	exon	49456845	49462884	1000	.	.	gene_id "MSTRG.121623"; transcript_id "MSTRG.121623.1"; exon_number "1";
chr3	StringTie	transcript	49464331	49464557	1000	+	.	gene_id "MSTRG.121624"; transcript_id "MSTRG.121624.1";
chr3	StringTie	exon	49464331	49464557	1000	+	.	gene_id "MSTRG.121624"; transcript_id "MSTRG.121624.1"; exon_number "1";
chr3	StringTie	transcript	49470132	49535615	1000	+	.	gene_id "MSTRG.121625"; transcript_id "ENST00000308775"; gene_name "DAG1"; ref_gene_id "ENSG00000173402";
chr3	StringTie	exon	49470132	49470433	1000	+	.	gene_id "MSTRG.121625"; transcript_id "ENST00000308775"; exon_number "1"; gene_name "DAG1"; ref_gene_id "ENSG00000173402";
chr3	StringTie	exon	49510419	49510819	1000	+	.	gene_id "MSTRG.121625"; transcript_id "ENST00000308775"; exon_number "2"; gene_name "DAG1"; ref_gene_id "ENSG00000173402";
chr3	StringTie	exon	49530797	49535615	1000	+	.	gene_id "MSTRG.121625"; transcript_id "ENST00000308775"; exon_number "3"; gene_name "DAG1"; ref_gene_id "ENSG00000173402";
chr3	StringTie	transcript	49470136	49510799	1000	+	.	gene_id "MSTRG.121625"; transcript_id "ENST00000418588"; gene_name "DAG1"; ref_gene_id "ENSG00000173402";
chr3	StringTie	exon	49470136	49470433	1000	+	.	gene_id "MSTRG.121625"; transcript_id "ENST00000418588"; exon_number "1"; gene_name "DAG1"; ref_gene_id "ENSG00000173402";
chr3	StringTie	exon	49476849	49476900	1000	+	.	gene_id "MSTRG.121625"; transcript_id "ENST00000418588"; exon_number "2"; gene_name "DAG1"; ref_gene_id "ENSG00000173402";
chr3	StringTie	exon	49510419	49510799	1000	+	.	gene_id "MSTRG.121625"; transcript_id "ENST00000418588"; exon_number "3"; gene_name "DAG1"; ref_gene_id "ENSG00000173402";
chr3	StringTie	transcript	49470316	49510580	1000	+	.	gene_id "MSTRG.121625"; transcript_id "ENST00000419218"; gene_name "DAG1"; ref_gene_id "ENSG00000173402";
chr3	StringTie	exon	49470316	49470433	1000	+	.	gene_id "MSTRG.121625"; transcript_id "ENST00000419218"; exon_number "1"; gene_name "DAG1"; ref_gene_id "ENSG00000173402";
chr3	StringTie	exon	49487254	49487415	1000	+	.	gene_id "MSTRG.121625"; transcript_id "ENST00000419218"; exon_number "2"; gene_name "DAG1"; ref_gene_id "ENSG00000173402";
chr3	StringTie	exon	49488626	49488745	1000	+	.	gene_id "MSTRG.121625"; transcript_id "ENST00000419218"; exon_number "3"; gene_name "DAG1"; ref_gene_id "ENSG00000173402";
chr3	StringTie	exon	49510419	49510580	1000	+	.	gene_id "MSTRG.121625"; transcript_id "ENST00000419218"; exon_number "4"; gene_name "DAG1"; ref_gene_id "ENSG00000173402";
chr3	StringTie	transcript	49470132	49530831	1000	+	.	gene_id "MSTRG.121625"; transcript_id "ENST00000421560"; gene_name "DAG1"; ref_gene_id "ENSG00000173402";
chr3	StringTie	exon	49470132	49470274	1000	+	.	gene_id "MSTRG.121625"; transcript_id "ENST00000421560"; exon_number "1"; gene_name "DAG1"; ref_gene_id "ENSG00000173402";
chr3	StringTie	exon	49510419	49510819	1000	+	.	gene_id "MSTRG.121625"; transcript_id "ENST00000421560"; exon_number "2"; gene_name "DAG1"; ref_gene_id "ENSG00000173402";
chr3	StringTie	exon	49530797	49530831	1000	+	.	gene_id "MSTRG.121625"; transcript_id "ENST00000421560"; exon_number "3"; gene_name "DAG1"; ref_gene_id "ENSG00000173402";
chr3	StringTie	transcript	49470300	49510821	1000	+	.	gene_id "MSTRG.121625"; transcript_id "ENST00000428779"; gene_name "DAG1"; ref_gene_id "ENSG00000173402";
chr3	StringTie	exon	49470300	49470433	1000	+	.	gene_id "MSTRG.121625"; transcript_id "ENST00000428779"; exon_number "1"; gene_name "DAG1"; ref_gene_id "ENSG00000173402";
chr3	StringTie	exon	49470965	49471049	1000	+	.	gene_id "MSTRG.121625"; transcript_id "ENST00000428779"; exon_number "2"; gene_name "DAG1"; ref_gene_id "ENSG00000173402";
chr3	StringTie	exon	49476849	49476905	1000	+	.	gene_id "MSTRG.121625"; transcript_id "ENST00000428779"; exon_number "3"; gene_name "DAG1"; ref_gene_id "ENSG00000173402";
chr3	StringTie	exon	49487254	49487415	1000	+	.	gene_id "MSTRG.121625"; transcript_id "ENST00000428779"; exon_number "4"; gene_name "DAG1"; ref_gene_id "ENSG00000173402";
chr3	StringTie	exon	49510419	49510821	1000	+	.	gene_id "MSTRG.121625"; transcript_id "ENST00000428779"; exon_number "5"; gene_name "DAG1"; ref_gene_id "ENSG00000173402";
chr3	StringTie	transcript	49470319	49510560	1000	+	.	gene_id "MSTRG.121625"; transcript_id "ENST00000430636"; gene_name "DAG1"; ref_gene_id "ENSG00000173402";
chr3	StringTie	exon	49470319	49470573	1000	+	.	gene_id "MSTRG.121625"; transcript_id "ENST00000430636"; exon_number "1"; gene_name "DAG1"; ref_gene_id "ENSG00000173402";
chr3	StringTie	exon	49510419	49510560	1000	+	.	gene_id "MSTRG.121625"; transcript_id "ENST00000430636"; exon_number "2"; gene_name "DAG1"; ref_gene_id "ENSG00000173402";
chr3	StringTie	transcript	49470247	49530864	1000	+	.	gene_id "MSTRG.121625"; transcript_id "ENST00000431960"; gene_name "DAG1"; ref_gene_id "ENSG00000173402";
chr3	StringTie	exon	49470247	49470274	1000	+	.	gene_id "MSTRG.121625"; transcript_id "ENST00000431960"; exon_number "1"; gene_name "DAG1"; ref_gene_id "ENSG00000173402";
chr3	StringTie	exon	49476849	49476900	1000	+	.	gene_id "MSTRG.121625"; transcript_id "ENST00000431960"; exon_number "2"; gene_name "DAG1"; ref_gene_id "ENSG00000173402";
chr3	StringTie	exon	49510419	49510819	1000	+	.	gene_id "MSTRG.121625"; transcript_id "ENST00000431960"; exon_number "3"; gene_name "DAG1"; ref_gene_id "ENSG00000173402";
chr3	StringTie	exon	49530797	49530864	1000	+	.	gene_id "MSTRG.121625"; transcript_id "ENST00000431960"; exon_number "4"; gene_name "DAG1"; ref_gene_id "ENSG00000173402";
chr3	StringTie	transcript	49470277	49510765	1000	+	.	gene_id "MSTRG.121625"; transcript_id "ENST00000435508"; gene_name "DAG1"; ref_gene_id "ENSG00000173402";
chr3	StringTie	exon	49470277	49470433	1000	+	.	gene_id "MSTRG.121625"; transcript_id "ENST00000435508"; exon_number "1"; gene_name "DAG1"; ref_gene_id "ENSG00000173402";
chr3	StringTie	exon	49488626	49488745	1000	+	.	gene_id "MSTRG.121625"; transcript_id "ENST00000435508"; exon_number "2"; gene_name "DAG1"; ref_gene_id "ENSG00000173402";
chr3	StringTie	exon	49510419	49510765	1000	+	.	gene_id "MSTRG.121625"; transcript_id "ENST00000435508"; exon_number "3"; gene_name "DAG1"; ref_gene_id "ENSG00000173402";
chr3	StringTie	transcript	49470279	49510794	1000	+	.	gene_id "MSTRG.121625"; transcript_id "ENST00000452060"; gene_name "DAG1"; ref_gene_id "ENSG00000173402";
chr3	StringTie	exon	49470279	49470433	1000	+	.	gene_id "MSTRG.121625"; transcript_id "ENST00000452060"; exon_number "1"; gene_name "DAG1"; ref_gene_id "ENSG00000173402";
chr3	StringTie	exon	49476849	49476905	1000	+	.	gene_id "MSTRG.121625"; transcript_id "ENST00000452060"; exon_number "2"; gene_name "DAG1"; ref_gene_id "ENSG00000173402";
chr3	StringTie	exon	49510419	49510794	1000	+	.	gene_id "MSTRG.121625"; transcript_id "ENST00000452060"; exon_number "3"; gene_name "DAG1"; ref_gene_id "ENSG00000173402";
chr3	StringTie	transcript	49470277	49510657	1000	+	.	gene_id "MSTRG.121625"; transcript_id "ENST00000452317"; gene_name "DAG1"; ref_gene_id "ENSG00000173402";
chr3	StringTie	exon	49470277	49470433	1000	+	.	gene_id "MSTRG.121625"; transcript_id "ENST00000452317"; exon_number "1"; gene_name "DAG1"; ref_gene_id "ENSG00000173402";
chr3	StringTie	exon	49492823	49492973	1000	+	.	gene_id "MSTRG.121625"; transcript_id "ENST00000452317"; exon_number "2"; gene_name "DAG1"; ref_gene_id "ENSG00000173402";
chr3	StringTie	exon	49510419	49510657	1000	+	.	gene_id "MSTRG.121625"; transcript_id "ENST00000452317"; exon_number "3"; gene_name "DAG1"; ref_gene_id "ENSG00000173402";
chr3	StringTie	transcript	49470306	49531211	1000	+	.	gene_id "MSTRG.121625"; transcript_id "ENST00000461492"; gene_name "DAG1"; ref_gene_id "ENSG00000173402";
chr3	StringTie	exon	49470306	49470433	1000	+	.	gene_id "MSTRG.121625"; transcript_id "ENST00000461492"; exon_number "1"; gene_name "DAG1"; ref_gene_id "ENSG00000173402";
chr3	StringTie	exon	49510419	49510455	1000	+	.	gene_id "MSTRG.121625"; transcript_id "ENST00000461492"; exon_number "2"; gene_name "DAG1"; ref_gene_id "ENSG00000173402";
chr3	StringTie	exon	49530797	49531211	1000	+	.	gene_id "MSTRG.121625"; transcript_id "ENST00000461492"; exon_number "3"; gene_name "DAG1"; ref_gene_id "ENSG00000173402";
chr3	StringTie	transcript	49470302	49487415	1000	+	.	gene_id "MSTRG.121625"; transcript_id "ENST00000461987"; gene_name "DAG1"; ref_gene_id "ENSG00000173402";
chr3	StringTie	exon	49470302	49470433	1000	+	.	gene_id "MSTRG.121625"; transcript_id "ENST00000461987"; exon_number "1"; gene_name "DAG1"; ref_gene_id "ENSG00000173402";
chr3	StringTie	exon	49476849	49476900	1000	+	.	gene_id "MSTRG.121625"; transcript_id "ENST00000461987"; exon_number "2"; gene_name "DAG1"; ref_gene_id "ENSG00000173402";
chr3	StringTie	exon	49487228	49487415	1000	+	.	gene_id "MSTRG.121625"; transcript_id "ENST00000461987"; exon_number "3"; gene_name "DAG1"; ref_gene_id "ENSG00000173402";
chr3	StringTie	transcript	49470289	49510490	1000	+	.	gene_id "MSTRG.121625"; transcript_id "ENST00000466701"; gene_name "DAG1"; ref_gene_id "ENSG00000173402";
chr3	StringTie	exon	49470289	49470433	1000	+	.	gene_id "MSTRG.121625"; transcript_id "ENST00000466701"; exon_number "1"; gene_name "DAG1"; ref_gene_id "ENSG00000173402";
chr3	StringTie	exon	49492827	49492973	1000	+	.	gene_id "MSTRG.121625"; transcript_id "ENST00000466701"; exon_number "2"; gene_name "DAG1"; ref_gene_id "ENSG00000173402";
chr3	StringTie	exon	49510419	49510490	1000	+	.	gene_id "MSTRG.121625"; transcript_id "ENST00000466701"; exon_number "3"; gene_name "DAG1"; ref_gene_id "ENSG00000173402";
chr3	StringTie	transcript	49468713	49510636	1000	+	.	gene_id "MSTRG.121625"; transcript_id "ENST00000469139"; gene_name "DAG1"; ref_gene_id "ENSG00000173402";
chr3	StringTie	exon	49468713	49469055	1000	+	.	gene_id "MSTRG.121625"; transcript_id "ENST00000469139"; exon_number "1"; gene_name "DAG1"; ref_gene_id "ENSG00000173402";
chr3	StringTie	exon	49510419	49510636	1000	+	.	gene_id "MSTRG.121625"; transcript_id "ENST00000469139"; exon_number "2"; gene_name "DAG1"; ref_gene_id "ENSG00000173402";
chr3	StringTie	transcript	49492716	49510741	1000	+	.	gene_id "MSTRG.121625"; transcript_id "ENST00000475424"; gene_name "DAG1"; ref_gene_id "ENSG00000173402";
chr3	StringTie	exon	49492716	49492973	1000	+	.	gene_id "MSTRG.121625"; transcript_id "ENST00000475424"; exon_number "1"; gene_name "DAG1"; ref_gene_id "ENSG00000173402";
chr3	StringTie	exon	49510419	49510741	1000	+	.	gene_id "MSTRG.121625"; transcript_id "ENST00000475424"; exon_number "2"; gene_name "DAG1"; ref_gene_id "ENSG00000173402";
chr3	StringTie	transcript	49510224	49530911	1000	+	.	gene_id "MSTRG.121625"; transcript_id "ENST00000479935"; gene_name "DAG1"; ref_gene_id "ENSG00000173402";
chr3	StringTie	exon	49510224	49510819	1000	+	.	gene_id "MSTRG.121625"; transcript_id "ENST00000479935"; exon_number "1"; gene_name "DAG1"; ref_gene_id "ENSG00000173402";
chr3	StringTie	exon	49530797	49530911	1000	+	.	gene_id "MSTRG.121625"; transcript_id "ENST00000479935"; exon_number "2"; gene_name "DAG1"; ref_gene_id "ENSG00000173402";
chr3	StringTie	transcript	49470354	49510516	1000	+	.	gene_id "MSTRG.121625"; transcript_id "ENST00000496474"; gene_name "DAG1"; ref_gene_id "ENSG00000173402";
chr3	StringTie	exon	49470354	49470433	1000	+	.	gene_id "MSTRG.121625"; transcript_id "ENST00000496474"; exon_number "1"; gene_name "DAG1"; ref_gene_id "ENSG00000173402";
chr3	StringTie	exon	49487254	49487415	1000	+	.	gene_id "MSTRG.121625"; transcript_id "ENST00000496474"; exon_number "2"; gene_name "DAG1"; ref_gene_id "ENSG00000173402";
chr3	StringTie	exon	49488698	49488745	1000	+	.	gene_id "MSTRG.121625"; transcript_id "ENST00000496474"; exon_number "3"; gene_name "DAG1"; ref_gene_id "ENSG00000173402";
chr3	StringTie	exon	49492823	49492973	1000	+	.	gene_id "MSTRG.121625"; transcript_id "ENST00000496474"; exon_number "4"; gene_name "DAG1"; ref_gene_id "ENSG00000173402";
chr3	StringTie	exon	49510419	49510516	1000	+	.	gene_id "MSTRG.121625"; transcript_id "ENST00000496474"; exon_number "5"; gene_name "DAG1"; ref_gene_id "ENSG00000173402";
chr3	StringTie	transcript	49468703	49535618	1000	+	.	gene_id "MSTRG.121625"; transcript_id "ENST00000515359"; gene_name "DAG1"; ref_gene_id "ENSG00000173402";
chr3	StringTie	exon	49468703	49469055	1000	+	.	gene_id "MSTRG.121625"; transcript_id "ENST00000515359"; exon_number "1"; gene_name "DAG1"; ref_gene_id "ENSG00000173402";
chr3	StringTie	exon	49510419	49510819	1000	+	.	gene_id "MSTRG.121625"; transcript_id "ENST00000515359"; exon_number "2"; gene_name "DAG1"; ref_gene_id "ENSG00000173402";
chr3	StringTie	exon	49530797	49535618	1000	+	.	gene_id "MSTRG.121625"; transcript_id "ENST00000515359"; exon_number "3"; gene_name "DAG1"; ref_gene_id "ENSG00000173402";
chr3	StringTie	transcript	49470132	49535618	1000	+	.	gene_id "MSTRG.121625"; transcript_id "ENST00000538711"; gene_name "DAG1"; ref_gene_id "ENSG00000173402";
chr3	StringTie	exon	49470132	49470433	1000	+	.	gene_id "MSTRG.121625"; transcript_id "ENST00000538711"; exon_number "1"; gene_name "DAG1"; ref_gene_id "ENSG00000173402";
chr3	StringTie	exon	49476849	49476905	1000	+	.	gene_id "MSTRG.121625"; transcript_id "ENST00000538711"; exon_number "2"; gene_name "DAG1"; ref_gene_id "ENSG00000173402";
chr3	StringTie	exon	49510419	49510819	1000	+	.	gene_id "MSTRG.121625"; transcript_id "ENST00000538711"; exon_number "3"; gene_name "DAG1"; ref_gene_id "ENSG00000173402";
chr3	StringTie	exon	49530797	49535618	1000	+	.	gene_id "MSTRG.121625"; transcript_id "ENST00000538711"; exon_number "4"; gene_name "DAG1"; ref_gene_id "ENSG00000173402";
chr3	StringTie	transcript	49470132	49535618	1000	+	.	gene_id "MSTRG.121625"; transcript_id "ENST00000539901"; gene_name "DAG1"; ref_gene_id "ENSG00000173402";
chr3	StringTie	exon	49470132	49470573	1000	+	.	gene_id "MSTRG.121625"; transcript_id "ENST00000539901"; exon_number "1"; gene_name "DAG1"; ref_gene_id "ENSG00000173402";
chr3	StringTie	exon	49510419	49510819	1000	+	.	gene_id "MSTRG.121625"; transcript_id "ENST00000539901"; exon_number "2"; gene_name "DAG1"; ref_gene_id "ENSG00000173402";
chr3	StringTie	exon	49530797	49535618	1000	+	.	gene_id "MSTRG.121625"; transcript_id "ENST00000539901"; exon_number "3"; gene_name "DAG1"; ref_gene_id "ENSG00000173402";
chr3	StringTie	transcript	49470132	49535618	1000	+	.	gene_id "MSTRG.121625"; transcript_id "ENST00000541308"; gene_name "DAG1"; ref_gene_id "ENSG00000173402";
chr3	StringTie	exon	49470132	49470433	1000	+	.	gene_id "MSTRG.121625"; transcript_id "ENST00000541308"; exon_number "1"; gene_name "DAG1"; ref_gene_id "ENSG00000173402";
chr3	StringTie	exon	49492823	49492973	1000	+	.	gene_id "MSTRG.121625"; transcript_id "ENST00000541308"; exon_number "2"; gene_name "DAG1"; ref_gene_id "ENSG00000173402";
chr3	StringTie	exon	49510419	49510819	1000	+	.	gene_id "MSTRG.121625"; transcript_id "ENST00000541308"; exon_number "3"; gene_name "DAG1"; ref_gene_id "ENSG00000173402";
chr3	StringTie	exon	49530797	49535618	1000	+	.	gene_id "MSTRG.121625"; transcript_id "ENST00000541308"; exon_number "4"; gene_name "DAG1"; ref_gene_id "ENSG00000173402";
chr3	StringTie	transcript	49470132	49535618	1000	+	.	gene_id "MSTRG.121625"; transcript_id "ENST00000545947"; gene_name "DAG1"; ref_gene_id "ENSG00000173402";
chr3	StringTie	exon	49470132	49470433	1000	+	.	gene_id "MSTRG.121625"; transcript_id "ENST00000545947"; exon_number "1"; gene_name "DAG1"; ref_gene_id "ENSG00000173402";
chr3	StringTie	exon	49470965	49471049	1000	+	.	gene_id "MSTRG.121625"; transcript_id "ENST00000545947"; exon_number "2"; gene_name "DAG1"; ref_gene_id "ENSG00000173402";
chr3	StringTie	exon	49476849	49476905	1000	+	.	gene_id "MSTRG.121625"; transcript_id "ENST00000545947"; exon_number "3"; gene_name "DAG1"; ref_gene_id "ENSG00000173402";
chr3	StringTie	exon	49487254	49487415	1000	+	.	gene_id "MSTRG.121625"; transcript_id "ENST00000545947"; exon_number "4"; gene_name "DAG1"; ref_gene_id "ENSG00000173402";
chr3	StringTie	exon	49510419	49510819	1000	+	.	gene_id "MSTRG.121625"; transcript_id "ENST00000545947"; exon_number "5"; gene_name "DAG1"; ref_gene_id "ENSG00000173402";
chr3	StringTie	exon	49530797	49535618	1000	+	.	gene_id "MSTRG.121625"; transcript_id "ENST00000545947"; exon_number "6"; gene_name "DAG1"; ref_gene_id "ENSG00000173402";
chr3	StringTie	transcript	49466945	49535684	1000	+	.	gene_id "MSTRG.121625"; transcript_id "MSTRG.121625.1";
chr3	StringTie	exon	49466945	49467056	1000	+	.	gene_id "MSTRG.121625"; transcript_id "MSTRG.121625.1"; exon_number "1";
chr3	StringTie	exon	49468583	49469055	1000	+	.	gene_id "MSTRG.121625"; transcript_id "MSTRG.121625.1"; exon_number "2";
chr3	StringTie	exon	49487254	49487415	1000	+	.	gene_id "MSTRG.121625"; transcript_id "MSTRG.121625.1"; exon_number "3";
chr3	StringTie	exon	49488626	49488745	1000	+	.	gene_id "MSTRG.121625"; transcript_id "MSTRG.121625.1"; exon_number "4";
chr3	StringTie	exon	49510419	49510819	1000	+	.	gene_id "MSTRG.121625"; transcript_id "MSTRG.121625.1"; exon_number "5";
chr3	StringTie	exon	49530797	49535684	1000	+	.	gene_id "MSTRG.121625"; transcript_id "MSTRG.121625.1"; exon_number "6";
chr3	StringTie	transcript	49468474	49535713	1000	+	.	gene_id "MSTRG.121625"; transcript_id "MSTRG.121625.10";
chr3	StringTie	exon	49468474	49470433	1000	+	.	gene_id "MSTRG.121625"; transcript_id "MSTRG.121625.10"; exon_number "1";
chr3	StringTie	exon	49476849	49476905	1000	+	.	gene_id "MSTRG.121625"; transcript_id "MSTRG.121625.10"; exon_number "2";
chr3	StringTie	exon	49492823	49492973	1000	+	.	gene_id "MSTRG.121625"; transcript_id "MSTRG.121625.10"; exon_number "3";
chr3	StringTie	exon	49510419	49510819	1000	+	.	gene_id "MSTRG.121625"; transcript_id "MSTRG.121625.10"; exon_number "4";
chr3	StringTie	exon	49530797	49535713	1000	+	.	gene_id "MSTRG.121625"; transcript_id "MSTRG.121625.10"; exon_number "5";
chr3	StringTie	transcript	49470288	49535615	1000	+	.	gene_id "MSTRG.121625"; transcript_id "MSTRG.121625.103";
```
