## Additional File 7 - TCGA transcript assembly for "Widespread 3’ UTR splicing regulates expression of oncogene transcripts in sequence-dependent and independent manners": all_tissues_agg-agg-agg.gtf (part 306 of 2216)

```
chr3	StringTie	exon	49470288	49470433	1000	+	.	gene_id "MSTRG.121625"; transcript_id "MSTRG.121625.103"; exon_number "1";
chr3	StringTie	exon	49470965	49471049	1000	+	.	gene_id "MSTRG.121625"; transcript_id "MSTRG.121625.103"; exon_number "2";
chr3	StringTie	exon	49476849	49476900	1000	+	.	gene_id "MSTRG.121625"; transcript_id "MSTRG.121625.103"; exon_number "3";
chr3	StringTie	exon	49487254	49487415	1000	+	.	gene_id "MSTRG.121625"; transcript_id "MSTRG.121625.103"; exon_number "4";
chr3	StringTie	exon	49492823	49492973	1000	+	.	gene_id "MSTRG.121625"; transcript_id "MSTRG.121625.103"; exon_number "5";
chr3	StringTie	exon	49510419	49510819	1000	+	.	gene_id "MSTRG.121625"; transcript_id "MSTRG.121625.103"; exon_number "6";
chr3	StringTie	exon	49530797	49535615	1000	+	.	gene_id "MSTRG.121625"; transcript_id "MSTRG.121625.103"; exon_number "7";
chr3	StringTie	transcript	49470297	49535671	1000	+	.	gene_id "MSTRG.121625"; transcript_id "MSTRG.121625.105";
chr3	StringTie	exon	49470297	49470433	1000	+	.	gene_id "MSTRG.121625"; transcript_id "MSTRG.121625.105"; exon_number "1";
chr3	StringTie	exon	49487254	49487415	1000	+	.	gene_id "MSTRG.121625"; transcript_id "MSTRG.121625.105"; exon_number "2";
chr3	StringTie	exon	49492827	49492973	1000	+	.	gene_id "MSTRG.121625"; transcript_id "MSTRG.121625.105"; exon_number "3";
chr3	StringTie	exon	49510419	49510819	1000	+	.	gene_id "MSTRG.121625"; transcript_id "MSTRG.121625.105"; exon_number "4";
chr3	StringTie	exon	49530797	49535671	1000	+	.	gene_id "MSTRG.121625"; transcript_id "MSTRG.121625.105"; exon_number "5";
chr3	StringTie	transcript	49470298	49535620	1000	+	.	gene_id "MSTRG.121625"; transcript_id "MSTRG.121625.106";
chr3	StringTie	exon	49470298	49470433	1000	+	.	gene_id "MSTRG.121625"; transcript_id "MSTRG.121625.106"; exon_number "1";
chr3	StringTie	exon	49476849	49476900	1000	+	.	gene_id "MSTRG.121625"; transcript_id "MSTRG.121625.106"; exon_number "2";
chr3	StringTie	exon	49487254	49487415	1000	+	.	gene_id "MSTRG.121625"; transcript_id "MSTRG.121625.106"; exon_number "3";
chr3	StringTie	exon	49488698	49488745	1000	+	.	gene_id "MSTRG.121625"; transcript_id "MSTRG.121625.106"; exon_number "4";
chr3	StringTie	exon	49510419	49510819	1000	+	.	gene_id "MSTRG.121625"; transcript_id "MSTRG.121625.106"; exon_number "5";
chr3	StringTie	exon	49530797	49535620	1000	+	.	gene_id "MSTRG.121625"; transcript_id "MSTRG.121625.106"; exon_number "6";
chr3	StringTie	transcript	49470300	49535615	1000	+	.	gene_id "MSTRG.121625"; transcript_id "MSTRG.121625.107";
chr3	StringTie	exon	49470300	49470433	1000	+	.	gene_id "MSTRG.121625"; transcript_id "MSTRG.121625.107"; exon_number "1";
chr3	StringTie	exon	49487254	49487415	1000	+	.	gene_id "MSTRG.121625"; transcript_id "MSTRG.121625.107"; exon_number "2";
chr3	StringTie	exon	49488698	49488745	1000	+	.	gene_id "MSTRG.121625"; transcript_id "MSTRG.121625.107"; exon_number "3";
chr3	StringTie	exon	49492823	49492973	1000	+	.	gene_id "MSTRG.121625"; transcript_id "MSTRG.121625.107"; exon_number "4";
chr3	StringTie	exon	49510419	49510819	1000	+	.	gene_id "MSTRG.121625"; transcript_id "MSTRG.121625.107"; exon_number "5";
chr3	StringTie	exon	49530797	49535615	1000	+	.	gene_id "MSTRG.121625"; transcript_id "MSTRG.121625.107"; exon_number "6";
chr3	StringTie	transcript	49470301	49535619	1000	+	.	gene_id "MSTRG.121625"; transcript_id "MSTRG.121625.109";
chr3	StringTie	exon	49470301	49470433	1000	+	.	gene_id "MSTRG.121625"; transcript_id "MSTRG.121625.109"; exon_number "1";
chr3	StringTie	exon	49487254	49487415	1000	+	.	gene_id "MSTRG.121625"; transcript_id "MSTRG.121625.109"; exon_number "2";
chr3	StringTie	exon	49488626	49488745	1000	+	.	gene_id "MSTRG.121625"; transcript_id "MSTRG.121625.109"; exon_number "3";
chr3	StringTie	exon	49510419	49510819	1000	+	.	gene_id "MSTRG.121625"; transcript_id "MSTRG.121625.109"; exon_number "4";
chr3	StringTie	exon	49530804	49535619	1000	+	.	gene_id "MSTRG.121625"; transcript_id "MSTRG.121625.109"; exon_number "5";
chr3	StringTie	transcript	49468479	49535620	1000	+	.	gene_id "MSTRG.121625"; transcript_id "MSTRG.121625.11";
chr3	StringTie	exon	49468479	49469055	1000	+	.	gene_id "MSTRG.121625"; transcript_id "MSTRG.121625.11"; exon_number "1";
chr3	StringTie	exon	49476849	49476900	1000	+	.	gene_id "MSTRG.121625"; transcript_id "MSTRG.121625.11"; exon_number "2";
chr3	StringTie	exon	49487254	49487415	1000	+	.	gene_id "MSTRG.121625"; transcript_id "MSTRG.121625.11"; exon_number "3";
chr3	StringTie	exon	49488626	49488745	1000	+	.	gene_id "MSTRG.121625"; transcript_id "MSTRG.121625.11"; exon_number "4";
chr3	StringTie	exon	49492823	49492973	1000	+	.	gene_id "MSTRG.121625"; transcript_id "MSTRG.121625.11"; exon_number "5";
chr3	StringTie	exon	49510419	49510819	1000	+	.	gene_id "MSTRG.121625"; transcript_id "MSTRG.121625.11"; exon_number "6";
chr3	StringTie	exon	49530797	49535620	1000	+	.	gene_id "MSTRG.121625"; transcript_id "MSTRG.121625.11"; exon_number "7";
chr3	StringTie	transcript	49470302	49535712	1000	+	.	gene_id "MSTRG.121625"; transcript_id "MSTRG.121625.110";
chr3	StringTie	exon	49470302	49470433	1000	+	.	gene_id "MSTRG.121625"; transcript_id "MSTRG.121625.110"; exon_number "1";
chr3	StringTie	exon	49476849	49476900	1000	+	.	gene_id "MSTRG.121625"; transcript_id "MSTRG.121625.110"; exon_number "2";
chr3	StringTie	exon	49487228	49487415	1000	+	.	gene_id "MSTRG.121625"; transcript_id "MSTRG.121625.110"; exon_number "3";
chr3	StringTie	exon	49488698	49488745	1000	+	.	gene_id "MSTRG.121625"; transcript_id "MSTRG.121625.110"; exon_number "4";
chr3	StringTie	exon	49510419	49510819	1000	+	.	gene_id "MSTRG.121625"; transcript_id "MSTRG.121625.110"; exon_number "5";
chr3	StringTie	exon	49530797	49535712	1000	+	.	gene_id "MSTRG.121625"; transcript_id "MSTRG.121625.110"; exon_number "6";
chr3	StringTie	transcript	49470302	49535615	1000	+	.	gene_id "MSTRG.121625"; transcript_id "MSTRG.121625.111";
chr3	StringTie	exon	49470302	49470433	1000	+	.	gene_id "MSTRG.121625"; transcript_id "MSTRG.121625.111"; exon_number "1";
chr3	StringTie	exon	49476849	49476900	1000	+	.	gene_id "MSTRG.121625"; transcript_id "MSTRG.121625.111"; exon_number "2";
chr3	StringTie	exon	49487228	49487415	1000	+	.	gene_id "MSTRG.121625"; transcript_id "MSTRG.121625.111"; exon_number "3";
chr3	StringTie	exon	49492823	49492973	1000	+	.	gene_id "MSTRG.121625"; transcript_id "MSTRG.121625.111"; exon_number "4";
chr3	StringTie	exon	49510419	49510819	1000	+	.	gene_id "MSTRG.121625"; transcript_id "MSTRG.121625.111"; exon_number "5";
chr3	StringTie	exon	49530797	49535615	1000	+	.	gene_id "MSTRG.121625"; transcript_id "MSTRG.121625.111"; exon_number "6";
chr3	StringTie	transcript	49470309	49535698	1000	+	.	gene_id "MSTRG.121625"; transcript_id "MSTRG.121625.114";
chr3	StringTie	exon	49470309	49470889	1000	+	.	gene_id "MSTRG.121625"; transcript_id "MSTRG.121625.114"; exon_number "1";
chr3	StringTie	exon	49487228	49487415	1000	+	.	gene_id "MSTRG.121625"; transcript_id "MSTRG.121625.114"; exon_number "2";
chr3	StringTie	exon	49488626	49488745	1000	+	.	gene_id "MSTRG.121625"; transcript_id "MSTRG.121625.114"; exon_number "3";
chr3	StringTie	exon	49510419	49510819	1000	+	.	gene_id "MSTRG.121625"; transcript_id "MSTRG.121625.114"; exon_number "4";
chr3	StringTie	exon	49530797	49535698	1000	+	.	gene_id "MSTRG.121625"; transcript_id "MSTRG.121625.114"; exon_number "5";
chr3	StringTie	transcript	49470320	49535625	1000	+	.	gene_id "MSTRG.121625"; transcript_id "MSTRG.121625.117";
chr3	StringTie	exon	49470320	49470433	1000	+	.	gene_id "MSTRG.121625"; transcript_id "MSTRG.121625.117"; exon_number "1";
chr3	StringTie	exon	49487228	49487415	1000	+	.	gene_id "MSTRG.121625"; transcript_id "MSTRG.121625.117"; exon_number "2";
chr3	StringTie	exon	49488626	49488745	1000	+	.	gene_id "MSTRG.121625"; transcript_id "MSTRG.121625.117"; exon_number "3";
chr3	StringTie	exon	49510419	49510819	1000	+	.	gene_id "MSTRG.121625"; transcript_id "MSTRG.121625.117"; exon_number "4";
chr3	StringTie	exon	49530804	49535625	1000	+	.	gene_id "MSTRG.121625"; transcript_id "MSTRG.121625.117"; exon_number "5";
chr3	StringTie	transcript	49470328	49535619	1000	+	.	gene_id "MSTRG.121625"; transcript_id "MSTRG.121625.118";
chr3	StringTie	exon	49470328	49470889	1000	+	.	gene_id "MSTRG.121625"; transcript_id "MSTRG.121625.118"; exon_number "1";
chr3	StringTie	exon	49476849	49476900	1000	+	.	gene_id "MSTRG.121625"; transcript_id "MSTRG.121625.118"; exon_number "2";
chr3	StringTie	exon	49487254	49487415	1000	+	.	gene_id "MSTRG.121625"; transcript_id "MSTRG.121625.118"; exon_number "3";
chr3	StringTie	exon	49488626	49488745	1000	+	.	gene_id "MSTRG.121625"; transcript_id "MSTRG.121625.118"; exon_number "4";
chr3	StringTie	exon	49492823	49492973	1000	+	.	gene_id "MSTRG.121625"; transcript_id "MSTRG.121625.118"; exon_number "5";
chr3	StringTie	exon	49510419	49510819	1000	+	.	gene_id "MSTRG.121625"; transcript_id "MSTRG.121625.118"; exon_number "6";
chr3	StringTie	exon	49530797	49535619	1000	+	.	gene_id "MSTRG.121625"; transcript_id "MSTRG.121625.118"; exon_number "7";
chr3	StringTie	transcript	49470335	49535615	1000	+	.	gene_id "MSTRG.121625"; transcript_id "MSTRG.121625.119";
chr3	StringTie	exon	49470335	49470433	1000	+	.	gene_id "MSTRG.121625"; transcript_id "MSTRG.121625.119"; exon_number "1";
chr3	StringTie	exon	49476849	49476905	1000	+	.	gene_id "MSTRG.121625"; transcript_id "MSTRG.121625.119"; exon_number "2";
chr3	StringTie	exon	49487254	49487415	1000	+	.	gene_id "MSTRG.121625"; transcript_id "MSTRG.121625.119"; exon_number "3";
chr3	StringTie	exon	49510419	49510819	1000	+	.	gene_id "MSTRG.121625"; transcript_id "MSTRG.121625.119"; exon_number "4";
chr3	StringTie	exon	49530797	49535615	1000	+	.	gene_id "MSTRG.121625"; transcript_id "MSTRG.121625.119"; exon_number "5";
chr3	StringTie	transcript	49468487	49535737	1000	+	.	gene_id "MSTRG.121625"; transcript_id "MSTRG.121625.12";
chr3	StringTie	exon	49468487	49470433	1000	+	.	gene_id "MSTRG.121625"; transcript_id "MSTRG.121625.12"; exon_number "1";
chr3	StringTie	exon	49487254	49487415	1000	+	.	gene_id "MSTRG.121625"; transcript_id "MSTRG.121625.12"; exon_number "2";
chr3	StringTie	exon	49488626	49488745	1000	+	.	gene_id "MSTRG.121625"; transcript_id "MSTRG.121625.12"; exon_number "3";
chr3	StringTie	exon	49492823	49492973	1000	+	.	gene_id "MSTRG.121625"; transcript_id "MSTRG.121625.12"; exon_number "4";
chr3	StringTie	exon	49510419	49510819	1000	+	.	gene_id "MSTRG.121625"; transcript_id "MSTRG.121625.12"; exon_number "5";
chr3	StringTie	exon	49530797	49535737	1000	+	.	gene_id "MSTRG.121625"; transcript_id "MSTRG.121625.12"; exon_number "6";
chr3	StringTie	transcript	49470376	49535634	1000	+	.	gene_id "MSTRG.121625"; transcript_id "MSTRG.121625.121";
chr3	StringTie	exon	49470376	49470433	1000	+	.	gene_id "MSTRG.121625"; transcript_id "MSTRG.121625.121"; exon_number "1";
chr3	StringTie	exon	49470965	49471049	1000	+	.	gene_id "MSTRG.121625"; transcript_id "MSTRG.121625.121"; exon_number "2";
chr3	StringTie	exon	49487254	49487415	1000	+	.	gene_id "MSTRG.121625"; transcript_id "MSTRG.121625.121"; exon_number "3";
chr3	StringTie	exon	49487889	49488035	1000	+	.	gene_id "MSTRG.121625"; transcript_id "MSTRG.121625.121"; exon_number "4";
chr3	StringTie	exon	49488626	49488745	1000	+	.	gene_id "MSTRG.121625"; transcript_id "MSTRG.121625.121"; exon_number "5";
chr3	StringTie	exon	49492823	49492973	1000	+	.	gene_id "MSTRG.121625"; transcript_id "MSTRG.121625.121"; exon_number "6";
chr3	StringTie	exon	49510419	49510819	1000	+	.	gene_id "MSTRG.121625"; transcript_id "MSTRG.121625.121"; exon_number "7";
chr3	StringTie	exon	49530797	49535634	1000	+	.	gene_id "MSTRG.121625"; transcript_id "MSTRG.121625.121"; exon_number "8";
chr3	StringTie	transcript	49470597	49535615	1000	+	.	gene_id "MSTRG.121625"; transcript_id "MSTRG.121625.122";
chr3	StringTie	exon	49470597	49470889	1000	+	.	gene_id "MSTRG.121625"; transcript_id "MSTRG.121625.122"; exon_number "1";
chr3	StringTie	exon	49476849	49476905	1000	+	.	gene_id "MSTRG.121625"; transcript_id "MSTRG.121625.122"; exon_number "2";
chr3	StringTie	exon	49487254	49487415	1000	+	.	gene_id "MSTRG.121625"; transcript_id "MSTRG.121625.122"; exon_number "3";
chr3	StringTie	exon	49488626	49488745	1000	+	.	gene_id "MSTRG.121625"; transcript_id "MSTRG.121625.122"; exon_number "4";
chr3	StringTie	exon	49510419	49510675	1000	+	.	gene_id "MSTRG.121625"; transcript_id "MSTRG.121625.122"; exon_number "5";
chr3	StringTie	exon	49531447	49535615	1000	+	.	gene_id "MSTRG.121625"; transcript_id "MSTRG.121625.122"; exon_number "6";
chr3	StringTie	transcript	49470628	49535621	1000	+	.	gene_id "MSTRG.121625"; transcript_id "MSTRG.121625.123";
chr3	StringTie	exon	49470628	49470889	1000	+	.	gene_id "MSTRG.121625"; transcript_id "MSTRG.121625.123"; exon_number "1";
chr3	StringTie	exon	49476849	49476905	1000	+	.	gene_id "MSTRG.121625"; transcript_id "MSTRG.121625.123"; exon_number "2";
chr3	StringTie	exon	49487254	49487415	1000	+	.	gene_id "MSTRG.121625"; transcript_id "MSTRG.121625.123"; exon_number "3";
chr3	StringTie	exon	49488626	49488745	1000	+	.	gene_id "MSTRG.121625"; transcript_id "MSTRG.121625.123"; exon_number "4";
chr3	StringTie	exon	49510419	49510819	1000	+	.	gene_id "MSTRG.121625"; transcript_id "MSTRG.121625.123"; exon_number "5";
chr3	StringTie	exon	49530797	49535621	1000	+	.	gene_id "MSTRG.121625"; transcript_id "MSTRG.121625.123"; exon_number "6";
chr3	StringTie	transcript	49470682	49535615	1000	+	.	gene_id "MSTRG.121625"; transcript_id "MSTRG.121625.124";
chr3	StringTie	exon	49470682	49470889	1000	+	.	gene_id "MSTRG.121625"; transcript_id "MSTRG.121625.124"; exon_number "1";
chr3	StringTie	exon	49476849	49476900	1000	+	.	gene_id "MSTRG.121625"; transcript_id "MSTRG.121625.124"; exon_number "2";
chr3	StringTie	exon	49487228	49487415	1000	+	.	gene_id "MSTRG.121625"; transcript_id "MSTRG.121625.124"; exon_number "3";
chr3	StringTie	exon	49488626	49488745	1000	+	.	gene_id "MSTRG.121625"; transcript_id "MSTRG.121625.124"; exon_number "4";
chr3	StringTie	exon	49492823	49492973	1000	+	.	gene_id "MSTRG.121625"; transcript_id "MSTRG.121625.124"; exon_number "5";
chr3	StringTie	exon	49510419	49510819	1000	+	.	gene_id "MSTRG.121625"; transcript_id "MSTRG.121625.124"; exon_number "6";
chr3	StringTie	exon	49530797	49535615	1000	+	.	gene_id "MSTRG.121625"; transcript_id "MSTRG.121625.124"; exon_number "7";
chr3	StringTie	transcript	49470746	49535620	1000	+	.	gene_id "MSTRG.121625"; transcript_id "MSTRG.121625.125";
chr3	StringTie	exon	49470746	49470889	1000	+	.	gene_id "MSTRG.121625"; transcript_id "MSTRG.121625.125"; exon_number "1";
chr3	StringTie	exon	49510419	49510819	1000	+	.	gene_id "MSTRG.121625"; transcript_id "MSTRG.121625.125"; exon_number "2";
chr3	StringTie	exon	49530797	49535620	1000	+	.	gene_id "MSTRG.121625"; transcript_id "MSTRG.121625.125"; exon_number "3";
chr3	StringTie	transcript	49470861	49535615	1000	+	.	gene_id "MSTRG.121625"; transcript_id "MSTRG.121625.126";
chr3	StringTie	exon	49470861	49470889	1000	+	.	gene_id "MSTRG.121625"; transcript_id "MSTRG.121625.126"; exon_number "1";
chr3	StringTie	exon	49476849	49476900	1000	+	.	gene_id "MSTRG.121625"; transcript_id "MSTRG.121625.126"; exon_number "2";
chr3	StringTie	exon	49510419	49510819	1000	+	.	gene_id "MSTRG.121625"; transcript_id "MSTRG.121625.126"; exon_number "3";
chr3	StringTie	exon	49530797	49535615	1000	+	.	gene_id "MSTRG.121625"; transcript_id "MSTRG.121625.126"; exon_number "4";
chr3	StringTie	transcript	49489697	49535637	1000	+	.	gene_id "MSTRG.121625"; transcript_id "MSTRG.121625.127";
chr3	StringTie	exon	49489697	49489898	1000	+	.	gene_id "MSTRG.121625"; transcript_id "MSTRG.121625.127"; exon_number "1";
chr3	StringTie	exon	49510419	49510819	1000	+	.	gene_id "MSTRG.121625"; transcript_id "MSTRG.121625.127"; exon_number "2";
chr3	StringTie	exon	49530797	49535637	1000	+	.	gene_id "MSTRG.121625"; transcript_id "MSTRG.121625.127"; exon_number "3";
chr3	StringTie	transcript	49493520	49535619	1000	+	.	gene_id "MSTRG.121625"; transcript_id "MSTRG.121625.129";
chr3	StringTie	exon	49493520	49493659	1000	+	.	gene_id "MSTRG.121625"; transcript_id "MSTRG.121625.129"; exon_number "1";
chr3	StringTie	exon	49510419	49510455	1000	+	.	gene_id "MSTRG.121625"; transcript_id "MSTRG.121625.129"; exon_number "2";
chr3	StringTie	exon	49530797	49535619	1000	+	.	gene_id "MSTRG.121625"; transcript_id "MSTRG.121625.129"; exon_number "3";
chr3	StringTie	transcript	49468487	49535693	1000	+	.	gene_id "MSTRG.121625"; transcript_id "MSTRG.121625.13";
chr3	StringTie	exon	49468487	49470433	1000	+	.	gene_id "MSTRG.121625"; transcript_id "MSTRG.121625.13"; exon_number "1";
chr3	StringTie	exon	49476849	49476900	1000	+	.	gene_id "MSTRG.121625"; transcript_id "MSTRG.121625.13"; exon_number "2";
chr3	StringTie	exon	49492823	49492973	1000	+	.	gene_id "MSTRG.121625"; transcript_id "MSTRG.121625.13"; exon_number "3";
chr3	StringTie	exon	49510419	49510819	1000	+	.	gene_id "MSTRG.121625"; transcript_id "MSTRG.121625.13"; exon_number "4";
chr3	StringTie	exon	49530797	49535693	1000	+	.	gene_id "MSTRG.121625"; transcript_id "MSTRG.121625.13"; exon_number "5";
chr3	StringTie	transcript	49503112	49535615	1000	+	.	gene_id "MSTRG.121625"; transcript_id "MSTRG.121625.130";
chr3	StringTie	exon	49503112	49503162	1000	+	.	gene_id "MSTRG.121625"; transcript_id "MSTRG.121625.130"; exon_number "1";
chr3	StringTie	exon	49510419	49510819	1000	+	.	gene_id "MSTRG.121625"; transcript_id "MSTRG.121625.130"; exon_number "2";
chr3	StringTie	exon	49530797	49535615	1000	+	.	gene_id "MSTRG.121625"; transcript_id "MSTRG.121625.130"; exon_number "3";
chr3	StringTie	transcript	49521076	49535619	1000	+	.	gene_id "MSTRG.121625"; transcript_id "MSTRG.121625.132";
chr3	StringTie	exon	49521076	49521105	1000	+	.	gene_id "MSTRG.121625"; transcript_id "MSTRG.121625.132"; exon_number "1";
chr3	StringTie	exon	49530797	49535619	1000	+	.	gene_id "MSTRG.121625"; transcript_id "MSTRG.121625.132"; exon_number "2";
chr3	StringTie	transcript	49529589	49535620	1000	+	.	gene_id "MSTRG.121625"; transcript_id "MSTRG.121625.133";
chr3	StringTie	exon	49529589	49529950	1000	+	.	gene_id "MSTRG.121625"; transcript_id "MSTRG.121625.133"; exon_number "1";
chr3	StringTie	exon	49530797	49535620	1000	+	.	gene_id "MSTRG.121625"; transcript_id "MSTRG.121625.133"; exon_number "2";
chr3	StringTie	transcript	49468487	49535717	1000	+	.	gene_id "MSTRG.121625"; transcript_id "MSTRG.121625.14";
chr3	StringTie	exon	49468487	49470433	1000	+	.	gene_id "MSTRG.121625"; transcript_id "MSTRG.121625.14"; exon_number "1";
chr3	StringTie	exon	49476849	49476900	1000	+	.	gene_id "MSTRG.121625"; transcript_id "MSTRG.121625.14"; exon_number "2";
chr3	StringTie	exon	49510419	49510819	1000	+	.	gene_id "MSTRG.121625"; transcript_id "MSTRG.121625.14"; exon_number "3";
chr3	StringTie	exon	49530797	49535717	1000	+	.	gene_id "MSTRG.121625"; transcript_id "MSTRG.121625.14"; exon_number "4";
chr3	StringTie	transcript	49468532	49535625	1000	+	.	gene_id "MSTRG.121625"; transcript_id "MSTRG.121625.15";
chr3	StringTie	exon	49468532	49469055	1000	+	.	gene_id "MSTRG.121625"; transcript_id "MSTRG.121625.15"; exon_number "1";
chr3	StringTie	exon	49470965	49471049	1000	+	.	gene_id "MSTRG.121625"; transcript_id "MSTRG.121625.15"; exon_number "2";
chr3	StringTie	exon	49476849	49476900	1000	+	.	gene_id "MSTRG.121625"; transcript_id "MSTRG.121625.15"; exon_number "3";
chr3	StringTie	exon	49487254	49487415	1000	+	.	gene_id "MSTRG.121625"; transcript_id "MSTRG.121625.15"; exon_number "4";
chr3	StringTie	exon	49488626	49488745	1000	+	.	gene_id "MSTRG.121625"; transcript_id "MSTRG.121625.15"; exon_number "5";
chr3	StringTie	exon	49510419	49510819	1000	+	.	gene_id "MSTRG.121625"; transcript_id "MSTRG.121625.15"; exon_number "6";
chr3	StringTie	exon	49530797	49535625	1000	+	.	gene_id "MSTRG.121625"; transcript_id "MSTRG.121625.15"; exon_number "7";
chr3	StringTie	transcript	49468540	49535620	1000	+	.	gene_id "MSTRG.121625"; transcript_id "MSTRG.121625.16";
chr3	StringTie	exon	49468540	49469055	1000	+	.	gene_id "MSTRG.121625"; transcript_id "MSTRG.121625.16"; exon_number "1";
chr3	StringTie	exon	49476849	49476900	1000	+	.	gene_id "MSTRG.121625"; transcript_id "MSTRG.121625.16"; exon_number "2";
chr3	StringTie	exon	49487254	49487415	1000	+	.	gene_id "MSTRG.121625"; transcript_id "MSTRG.121625.16"; exon_number "3";
chr3	StringTie	exon	49488626	49488745	1000	+	.	gene_id "MSTRG.121625"; transcript_id "MSTRG.121625.16"; exon_number "4";
chr3	StringTie	exon	49510419	49510819	1000	+	.	gene_id "MSTRG.121625"; transcript_id "MSTRG.121625.16"; exon_number "5";
chr3	StringTie	exon	49530797	49535620	1000	+	.	gene_id "MSTRG.121625"; transcript_id "MSTRG.121625.16"; exon_number "6";
chr3	StringTie	transcript	49468541	49535650	1000	+	.	gene_id "MSTRG.121625"; transcript_id "MSTRG.121625.17";
chr3	StringTie	exon	49468541	49469055	1000	+	.	gene_id "MSTRG.121625"; transcript_id "MSTRG.121625.17"; exon_number "1";
chr3	StringTie	exon	49487228	49487415	1000	+	.	gene_id "MSTRG.121625"; transcript_id "MSTRG.121625.17"; exon_number "2";
chr3	StringTie	exon	49488626	49488745	1000	+	.	gene_id "MSTRG.121625"; transcript_id "MSTRG.121625.17"; exon_number "3";
chr3	StringTie	exon	49510419	49510819	1000	+	.	gene_id "MSTRG.121625"; transcript_id "MSTRG.121625.17"; exon_number "4";
chr3	StringTie	exon	49530797	49535650	1000	+	.	gene_id "MSTRG.121625"; transcript_id "MSTRG.121625.17"; exon_number "5";
chr3	StringTie	transcript	49468541	49535618	1000	+	.	gene_id "MSTRG.121625"; transcript_id "MSTRG.121625.18";
chr3	StringTie	exon	49468541	49469055	1000	+	.	gene_id "MSTRG.121625"; transcript_id "MSTRG.121625.18"; exon_number "1";
chr3	StringTie	exon	49487228	49487415	1000	+	.	gene_id "MSTRG.121625"; transcript_id "MSTRG.121625.18"; exon_number "2";
chr3	StringTie	exon	49510419	49510455	1000	+	.	gene_id "MSTRG.121625"; transcript_id "MSTRG.121625.18"; exon_number "3";
chr3	StringTie	exon	49530797	49535618	1000	+	.	gene_id "MSTRG.121625"; transcript_id "MSTRG.121625.18"; exon_number "4";
chr3	StringTie	transcript	49468569	49535619	1000	+	.	gene_id "MSTRG.121625"; transcript_id "MSTRG.121625.19";
chr3	StringTie	exon	49468569	49469055	1000	+	.	gene_id "MSTRG.121625"; transcript_id "MSTRG.121625.19"; exon_number "1";
chr3	StringTie	exon	49487254	49487415	1000	+	.	gene_id "MSTRG.121625"; transcript_id "MSTRG.121625.19"; exon_number "2";
chr3	StringTie	exon	49488626	49488745	1000	+	.	gene_id "MSTRG.121625"; transcript_id "MSTRG.121625.19"; exon_number "3";
chr3	StringTie	exon	49492827	49492973	1000	+	.	gene_id "MSTRG.121625"; transcript_id "MSTRG.121625.19"; exon_number "4";
chr3	StringTie	exon	49510419	49510455	1000	+	.	gene_id "MSTRG.121625"; transcript_id "MSTRG.121625.19"; exon_number "5";
chr3	StringTie	exon	49530797	49535619	1000	+	.	gene_id "MSTRG.121625"; transcript_id "MSTRG.121625.19"; exon_number "6";
chr3	StringTie	transcript	49467902	49535619	1000	+	.	gene_id "MSTRG.121625"; transcript_id "MSTRG.121625.2";
chr3	StringTie	exon	49467902	49469055	1000	+	.	gene_id "MSTRG.121625"; transcript_id "MSTRG.121625.2"; exon_number "1";
chr3	StringTie	exon	49487254	49487415	1000	+	.	gene_id "MSTRG.121625"; transcript_id "MSTRG.121625.2"; exon_number "2";
chr3	StringTie	exon	49488626	49488745	1000	+	.	gene_id "MSTRG.121625"; transcript_id "MSTRG.121625.2"; exon_number "3";
chr3	StringTie	exon	49492823	49492973	1000	+	.	gene_id "MSTRG.121625"; transcript_id "MSTRG.121625.2"; exon_number "4";
chr3	StringTie	exon	49510419	49510455	1000	+	.	gene_id "MSTRG.121625"; transcript_id "MSTRG.121625.2"; exon_number "5";
chr3	StringTie	exon	49530797	49535619	1000	+	.	gene_id "MSTRG.121625"; transcript_id "MSTRG.121625.2"; exon_number "6";
chr3	StringTie	transcript	49468578	49535630	1000	+	.	gene_id "MSTRG.121625"; transcript_id "MSTRG.121625.20";
chr3	StringTie	exon	49468578	49469055	1000	+	.	gene_id "MSTRG.121625"; transcript_id "MSTRG.121625.20"; exon_number "1";
chr3	StringTie	exon	49488626	49488745	1000	+	.	gene_id "MSTRG.121625"; transcript_id "MSTRG.121625.20"; exon_number "2";
chr3	StringTie	exon	49492823	49492973	1000	+	.	gene_id "MSTRG.121625"; transcript_id "MSTRG.121625.20"; exon_number "3";
chr3	StringTie	exon	49510419	49510819	1000	+	.	gene_id "MSTRG.121625"; transcript_id "MSTRG.121625.20"; exon_number "4";
chr3	StringTie	exon	49530797	49535630	1000	+	.	gene_id "MSTRG.121625"; transcript_id "MSTRG.121625.20"; exon_number "5";
chr3	StringTie	transcript	49468580	49535615	1000	+	.	gene_id "MSTRG.121625"; transcript_id "MSTRG.121625.21";
chr3	StringTie	exon	49468580	49469055	1000	+	.	gene_id "MSTRG.121625"; transcript_id "MSTRG.121625.21"; exon_number "1";
chr3	StringTie	exon	49476849	49476905	1000	+	.	gene_id "MSTRG.121625"; transcript_id "MSTRG.121625.21"; exon_number "2";
chr3	StringTie	exon	49487254	49487415	1000	+	.	gene_id "MSTRG.121625"; transcript_id "MSTRG.121625.21"; exon_number "3";
chr3	StringTie	exon	49488626	49488745	1000	+	.	gene_id "MSTRG.121625"; transcript_id "MSTRG.121625.21"; exon_number "4";
chr3	StringTie	exon	49492823	49492973	1000	+	.	gene_id "MSTRG.121625"; transcript_id "MSTRG.121625.21"; exon_number "5";
chr3	StringTie	exon	49510419	49510819	1000	+	.	gene_id "MSTRG.121625"; transcript_id "MSTRG.121625.21"; exon_number "6";
chr3	StringTie	exon	49530797	49535615	1000	+	.	gene_id "MSTRG.121625"; transcript_id "MSTRG.121625.21"; exon_number "7";
chr3	StringTie	transcript	49468581	49535620	1000	+	.	gene_id "MSTRG.121625"; transcript_id "MSTRG.121625.22";
chr3	StringTie	exon	49468581	49469055	1000	+	.	gene_id "MSTRG.121625"; transcript_id "MSTRG.121625.22"; exon_number "1";
chr3	StringTie	exon	49470965	49471049	1000	+	.	gene_id "MSTRG.121625"; transcript_id "MSTRG.121625.22"; exon_number "2";
chr3	StringTie	exon	49487254	49487415	1000	+	.	gene_id "MSTRG.121625"; transcript_id "MSTRG.121625.22"; exon_number "3";
chr3	StringTie	exon	49488626	49488745	1000	+	.	gene_id "MSTRG.121625"; transcript_id "MSTRG.121625.22"; exon_number "4";
chr3	StringTie	exon	49510419	49510819	1000	+	.	gene_id "MSTRG.121625"; transcript_id "MSTRG.121625.22"; exon_number "5";
chr3	StringTie	exon	49530797	49535620	1000	+	.	gene_id "MSTRG.121625"; transcript_id "MSTRG.121625.22"; exon_number "6";
chr3	StringTie	transcript	49468583	49535688	1000	+	.	gene_id "MSTRG.121625"; transcript_id "MSTRG.121625.23";
chr3	StringTie	exon	49468583	49469055	1000	+	.	gene_id "MSTRG.121625"; transcript_id "MSTRG.121625.23"; exon_number "1";
chr3	StringTie	exon	49492823	49492973	1000	+	.	gene_id "MSTRG.121625"; transcript_id "MSTRG.121625.23"; exon_number "2";
chr3	StringTie	exon	49510419	49510819	1000	+	.	gene_id "MSTRG.121625"; transcript_id "MSTRG.121625.23"; exon_number "3";
chr3	StringTie	exon	49530797	49535688	1000	+	.	gene_id "MSTRG.121625"; transcript_id "MSTRG.121625.23"; exon_number "4";
chr3	StringTie	transcript	49468583	49535615	1000	+	.	gene_id "MSTRG.121625"; transcript_id "MSTRG.121625.24";
chr3	StringTie	exon	49468583	49469055	1000	+	.	gene_id "MSTRG.121625"; transcript_id "MSTRG.121625.24"; exon_number "1";
chr3	StringTie	exon	49470965	49471049	1000	+	.	gene_id "MSTRG.121625"; transcript_id "MSTRG.121625.24"; exon_number "2";
chr3	StringTie	exon	49476849	49476905	1000	+	.	gene_id "MSTRG.121625"; transcript_id "MSTRG.121625.24"; exon_number "3";
chr3	StringTie	exon	49492823	49492973	1000	+	.	gene_id "MSTRG.121625"; transcript_id "MSTRG.121625.24"; exon_number "4";
chr3	StringTie	exon	49510419	49510819	1000	+	.	gene_id "MSTRG.121625"; transcript_id "MSTRG.121625.24"; exon_number "5";
chr3	StringTie	exon	49530797	49535615	1000	+	.	gene_id "MSTRG.121625"; transcript_id "MSTRG.121625.24"; exon_number "6";
chr3	StringTie	transcript	49468584	49535653	1000	+	.	gene_id "MSTRG.121625"; transcript_id "MSTRG.121625.25";
chr3	StringTie	exon	49468584	49469055	1000	+	.	gene_id "MSTRG.121625"; transcript_id "MSTRG.121625.25"; exon_number "1";
chr3	StringTie	exon	49476849	49476900	1000	+	.	gene_id "MSTRG.121625"; transcript_id "MSTRG.121625.25"; exon_number "2";
chr3	StringTie	exon	49510419	49510819	1000	+	.	gene_id "MSTRG.121625"; transcript_id "MSTRG.121625.25"; exon_number "3";
chr3	StringTie	exon	49530797	49535653	1000	+	.	gene_id "MSTRG.121625"; transcript_id "MSTRG.121625.25"; exon_number "4";
chr3	StringTie	transcript	49468605	49535688	1000	+	.	gene_id "MSTRG.121625"; transcript_id "MSTRG.121625.26";
chr3	StringTie	exon	49468605	49469055	1000	+	.	gene_id "MSTRG.121625"; transcript_id "MSTRG.121625.26"; exon_number "1";
chr3	StringTie	exon	49476849	49476905	1000	+	.	gene_id "MSTRG.121625"; transcript_id "MSTRG.121625.26"; exon_number "2";
chr3	StringTie	exon	49487254	49487415	1000	+	.	gene_id "MSTRG.121625"; transcript_id "MSTRG.121625.26"; exon_number "3";
chr3	StringTie	exon	49488626	49488745	1000	+	.	gene_id "MSTRG.121625"; transcript_id "MSTRG.121625.26"; exon_number "4";
chr3	StringTie	exon	49510419	49510819	1000	+	.	gene_id "MSTRG.121625"; transcript_id "MSTRG.121625.26"; exon_number "5";
chr3	StringTie	exon	49530797	49535688	1000	+	.	gene_id "MSTRG.121625"; transcript_id "MSTRG.121625.26"; exon_number "6";
chr3	StringTie	transcript	49468605	49535625	1000	+	.	gene_id "MSTRG.121625"; transcript_id "MSTRG.121625.27";
chr3	StringTie	exon	49468605	49469055	1000	+	.	gene_id "MSTRG.121625"; transcript_id "MSTRG.121625.27"; exon_number "1";
chr3	StringTie	exon	49470965	49471049	1000	+	.	gene_id "MSTRG.121625"; transcript_id "MSTRG.121625.27"; exon_number "2";
chr3	StringTie	exon	49476849	49476905	1000	+	.	gene_id "MSTRG.121625"; transcript_id "MSTRG.121625.27"; exon_number "3";
chr3	StringTie	exon	49510419	49510819	1000	+	.	gene_id "MSTRG.121625"; transcript_id "MSTRG.121625.27"; exon_number "4";
chr3	StringTie	exon	49530797	49535625	1000	+	.	gene_id "MSTRG.121625"; transcript_id "MSTRG.121625.27"; exon_number "5";
chr3	StringTie	transcript	49468612	49535725	1000	+	.	gene_id "MSTRG.121625"; transcript_id "MSTRG.121625.28";
chr3	StringTie	exon	49468612	49470433	1000	+	.	gene_id "MSTRG.121625"; transcript_id "MSTRG.121625.28"; exon_number "1";
chr3	StringTie	exon	49476849	49476900	1000	+	.	gene_id "MSTRG.121625"; transcript_id "MSTRG.121625.28"; exon_number "2";
chr3	StringTie	exon	49487254	49487415	1000	+	.	gene_id "MSTRG.121625"; transcript_id "MSTRG.121625.28"; exon_number "3";
chr3	StringTie	exon	49488626	49488745	1000	+	.	gene_id "MSTRG.121625"; transcript_id "MSTRG.121625.28"; exon_number "4";
chr3	StringTie	exon	49510419	49510819	1000	+	.	gene_id "MSTRG.121625"; transcript_id "MSTRG.121625.28"; exon_number "5";
chr3	StringTie	exon	49530797	49535725	1000	+	.	gene_id "MSTRG.121625"; transcript_id "MSTRG.121625.28"; exon_number "6";
chr3	StringTie	transcript	49468612	49535717	1000	+	.	gene_id "MSTRG.121625"; transcript_id "MSTRG.121625.29";
chr3	StringTie	exon	49468612	49470433	1000	+	.	gene_id "MSTRG.121625"; transcript_id "MSTRG.121625.29"; exon_number "1";
chr3	StringTie	exon	49487228	49487415	1000	+	.	gene_id "MSTRG.121625"; transcript_id "MSTRG.121625.29"; exon_number "2";
chr3	StringTie	exon	49488626	49488745	1000	+	.	gene_id "MSTRG.121625"; transcript_id "MSTRG.121625.29"; exon_number "3";
chr3	StringTie	exon	49510419	49510819	1000	+	.	gene_id "MSTRG.121625"; transcript_id "MSTRG.121625.29"; exon_number "4";
chr3	StringTie	exon	49530797	49535717	1000	+	.	gene_id "MSTRG.121625"; transcript_id "MSTRG.121625.29"; exon_number "5";
chr3	StringTie	transcript	49468204	49535693	1000	+	.	gene_id "MSTRG.121625"; transcript_id "MSTRG.121625.3";
chr3	StringTie	exon	49468204	49469055	1000	+	.	gene_id "MSTRG.121625"; transcript_id "MSTRG.121625.3"; exon_number "1";
chr3	StringTie	exon	49487254	49487415	1000	+	.	gene_id "MSTRG.121625"; transcript_id "MSTRG.121625.3"; exon_number "2";
chr3	StringTie	exon	49488626	49488745	1000	+	.	gene_id "MSTRG.121625"; transcript_id "MSTRG.121625.3"; exon_number "3";
chr3	StringTie	exon	49492823	49492973	1000	+	.	gene_id "MSTRG.121625"; transcript_id "MSTRG.121625.3"; exon_number "4";
chr3	StringTie	exon	49510419	49510819	1000	+	.	gene_id "MSTRG.121625"; transcript_id "MSTRG.121625.3"; exon_number "5";
chr3	StringTie	exon	49530797	49535693	1000	+	.	gene_id "MSTRG.121625"; transcript_id "MSTRG.121625.3"; exon_number "6";
chr3	StringTie	transcript	49468624	49535616	1000	+	.	gene_id "MSTRG.121625"; transcript_id "MSTRG.121625.30";
chr3	StringTie	exon	49468624	49469055	1000	+	.	gene_id "MSTRG.121625"; transcript_id "MSTRG.121625.30"; exon_number "1";
chr3	StringTie	exon	49476849	49476905	1000	+	.	gene_id "MSTRG.121625"; transcript_id "MSTRG.121625.30"; exon_number "2";
chr3	StringTie	exon	49487254	49487415	1000	+	.	gene_id "MSTRG.121625"; transcript_id "MSTRG.121625.30"; exon_number "3";
chr3	StringTie	exon	49510419	49510819	1000	+	.	gene_id "MSTRG.121625"; transcript_id "MSTRG.121625.30"; exon_number "4";
chr3	StringTie	exon	49530797	49535616	1000	+	.	gene_id "MSTRG.121625"; transcript_id "MSTRG.121625.30"; exon_number "5";
chr3	StringTie	transcript	49468630	49535653	1000	+	.	gene_id "MSTRG.121625"; transcript_id "MSTRG.121625.31";
chr3	StringTie	exon	49468630	49469055	1000	+	.	gene_id "MSTRG.121625"; transcript_id "MSTRG.121625.31"; exon_number "1";
chr3	StringTie	exon	49488626	49488745	1000	+	.	gene_id "MSTRG.121625"; transcript_id "MSTRG.121625.31"; exon_number "2";
chr3	StringTie	exon	49510419	49510819	1000	+	.	gene_id "MSTRG.121625"; transcript_id "MSTRG.121625.31"; exon_number "3";
chr3	StringTie	exon	49530797	49535653	1000	+	.	gene_id "MSTRG.121625"; transcript_id "MSTRG.121625.31"; exon_number "4";
chr3	StringTie	transcript	49468657	49535615	1000	+	.	gene_id "MSTRG.121625"; transcript_id "MSTRG.121625.32";
chr3	StringTie	exon	49468657	49469055	1000	+	.	gene_id "MSTRG.121625"; transcript_id "MSTRG.121625.32"; exon_number "1";
chr3	StringTie	exon	49487254	49487415	1000	+	.	gene_id "MSTRG.121625"; transcript_id "MSTRG.121625.32"; exon_number "2";
chr3	StringTie	exon	49488698	49488745	1000	+	.	gene_id "MSTRG.121625"; transcript_id "MSTRG.121625.32"; exon_number "3";
chr3	StringTie	exon	49510419	49510819	1000	+	.	gene_id "MSTRG.121625"; transcript_id "MSTRG.121625.32"; exon_number "4";
chr3	StringTie	exon	49530797	49535615	1000	+	.	gene_id "MSTRG.121625"; transcript_id "MSTRG.121625.32"; exon_number "5";
chr3	StringTie	transcript	49468661	49535616	1000	+	.	gene_id "MSTRG.121625"; transcript_id "MSTRG.121625.33";
chr3	StringTie	exon	49468661	49469055	1000	+	.	gene_id "MSTRG.121625"; transcript_id "MSTRG.121625.33"; exon_number "1";
chr3	StringTie	exon	49487254	49487415	1000	+	.	gene_id "MSTRG.121625"; transcript_id "MSTRG.121625.33"; exon_number "2";
chr3	StringTie	exon	49488626	49488745	1000	+	.	gene_id "MSTRG.121625"; transcript_id "MSTRG.121625.33"; exon_number "3";
chr3	StringTie	exon	49510419	49510455	1000	+	.	gene_id "MSTRG.121625"; transcript_id "MSTRG.121625.33"; exon_number "4";
chr3	StringTie	exon	49530797	49535616	1000	+	.	gene_id "MSTRG.121625"; transcript_id "MSTRG.121625.33"; exon_number "5";
chr3	StringTie	transcript	49468776	49535639	1000	+	.	gene_id "MSTRG.121625"; transcript_id "MSTRG.121625.36";
chr3	StringTie	exon	49468776	49470433	1000	+	.	gene_id "MSTRG.121625"; transcript_id "MSTRG.121625.36"; exon_number "1";
chr3	StringTie	exon	49487228	49487415	1000	+	.	gene_id "MSTRG.121625"; transcript_id "MSTRG.121625.36"; exon_number "2";
chr3	StringTie	exon	49510419	49510819	1000	+	.	gene_id "MSTRG.121625"; transcript_id "MSTRG.121625.36"; exon_number "3";
chr3	StringTie	exon	49530797	49535639	1000	+	.	gene_id "MSTRG.121625"; transcript_id "MSTRG.121625.36"; exon_number "4";
chr3	StringTie	transcript	49469229	49535619	1000	+	.	gene_id "MSTRG.121625"; transcript_id "MSTRG.121625.37";
chr3	StringTie	exon	49469229	49470433	1000	+	.	gene_id "MSTRG.121625"; transcript_id "MSTRG.121625.37"; exon_number "1";
chr3	StringTie	exon	49476849	49476905	1000	+	.	gene_id "MSTRG.121625"; transcript_id "MSTRG.121625.37"; exon_number "2";
chr3	StringTie	exon	49487228	49487415	1000	+	.	gene_id "MSTRG.121625"; transcript_id "MSTRG.121625.37"; exon_number "3";
chr3	StringTie	exon	49488626	49488745	1000	+	.	gene_id "MSTRG.121625"; transcript_id "MSTRG.121625.37"; exon_number "4";
chr3	StringTie	exon	49510419	49510819	1000	+	.	gene_id "MSTRG.121625"; transcript_id "MSTRG.121625.37"; exon_number "5";
chr3	StringTie	exon	49530797	49535619	1000	+	.	gene_id "MSTRG.121625"; transcript_id "MSTRG.121625.37"; exon_number "6";
chr3	StringTie	transcript	49469315	49535615	1000	+	.	gene_id "MSTRG.121625"; transcript_id "MSTRG.121625.38";
chr3	StringTie	exon	49469315	49469342	1000	+	.	gene_id "MSTRG.121625"; transcript_id "MSTRG.121625.38"; exon_number "1";
chr3	StringTie	exon	49476849	49476905	1000	+	.	gene_id "MSTRG.121625"; transcript_id "MSTRG.121625.38"; exon_number "2";
chr3	StringTie	exon	49487254	49487415	1000	+	.	gene_id "MSTRG.121625"; transcript_id "MSTRG.121625.38"; exon_number "3";
chr3	StringTie	exon	49488626	49488745	1000	+	.	gene_id "MSTRG.121625"; transcript_id "MSTRG.121625.38"; exon_number "4";
chr3	StringTie	exon	49492823	49492973	1000	+	.	gene_id "MSTRG.121625"; transcript_id "MSTRG.121625.38"; exon_number "5";
chr3	StringTie	exon	49510419	49510819	1000	+	.	gene_id "MSTRG.121625"; transcript_id "MSTRG.121625.38"; exon_number "6";
chr3	StringTie	exon	49530797	49535615	1000	+	.	gene_id "MSTRG.121625"; transcript_id "MSTRG.121625.38"; exon_number "7";
chr3	StringTie	transcript	49469436	49535714	1000	+	.	gene_id "MSTRG.121625"; transcript_id "MSTRG.121625.39";
chr3	StringTie	exon	49469436	49470433	1000	+	.	gene_id "MSTRG.121625"; transcript_id "MSTRG.121625.39"; exon_number "1";
chr3	StringTie	exon	49470965	49471049	1000	+	.	gene_id "MSTRG.121625"; transcript_id "MSTRG.121625.39"; exon_number "2";
chr3	StringTie	exon	49487254	49487415	1000	+	.	gene_id "MSTRG.121625"; transcript_id "MSTRG.121625.39"; exon_number "3";
chr3	StringTie	exon	49488626	49488745	1000	+	.	gene_id "MSTRG.121625"; transcript_id "MSTRG.121625.39"; exon_number "4";
chr3	StringTie	exon	49510419	49510819	1000	+	.	gene_id "MSTRG.121625"; transcript_id "MSTRG.121625.39"; exon_number "5";
chr3	StringTie	exon	49530797	49535714	1000	+	.	gene_id "MSTRG.121625"; transcript_id "MSTRG.121625.39"; exon_number "6";
chr3	StringTie	transcript	49468345	49536144	1000	+	.	gene_id "MSTRG.121625"; transcript_id "MSTRG.121625.4";
chr3	StringTie	exon	49468345	49470433	1000	+	.	gene_id "MSTRG.121625"; transcript_id "MSTRG.121625.4"; exon_number "1";
chr3	StringTie	exon	49487254	49487415	1000	+	.	gene_id "MSTRG.121625"; transcript_id "MSTRG.121625.4"; exon_number "2";
chr3	StringTie	exon	49488626	49488745	1000	+	.	gene_id "MSTRG.121625"; transcript_id "MSTRG.121625.4"; exon_number "3";
chr3	StringTie	exon	49510419	49510819	1000	+	.	gene_id "MSTRG.121625"; transcript_id "MSTRG.121625.4"; exon_number "4";
chr3	StringTie	exon	49530797	49536144	1000	+	.	gene_id "MSTRG.121625"; transcript_id "MSTRG.121625.4"; exon_number "5";
chr3	StringTie	transcript	49469436	49535717	1000	+	.	gene_id "MSTRG.121625"; transcript_id "MSTRG.121625.40";
chr3	StringTie	exon	49469436	49470889	1000	+	.	gene_id "MSTRG.121625"; transcript_id "MSTRG.121625.40"; exon_number "1";
chr3	StringTie	exon	49487254	49487415	1000	+	.	gene_id "MSTRG.121625"; transcript_id "MSTRG.121625.40"; exon_number "2";
chr3	StringTie	exon	49488626	49488745	1000	+	.	gene_id "MSTRG.121625"; transcript_id "MSTRG.121625.40"; exon_number "3";
chr3	StringTie	exon	49510419	49510819	1000	+	.	gene_id "MSTRG.121625"; transcript_id "MSTRG.121625.40"; exon_number "4";
chr3	StringTie	exon	49530797	49535717	1000	+	.	gene_id "MSTRG.121625"; transcript_id "MSTRG.121625.40"; exon_number "5";
chr3	StringTie	transcript	49469436	49535623	1000	+	.	gene_id "MSTRG.121625"; transcript_id "MSTRG.121625.41";
chr3	StringTie	exon	49469436	49470433	1000	+	.	gene_id "MSTRG.121625"; transcript_id "MSTRG.121625.41"; exon_number "1";
chr3	StringTie	exon	49470965	49471049	1000	+	.	gene_id "MSTRG.121625"; transcript_id "MSTRG.121625.41"; exon_number "2";
chr3	StringTie	exon	49476849	49476900	1000	+	.	gene_id "MSTRG.121625"; transcript_id "MSTRG.121625.41"; exon_number "3";
chr3	StringTie	exon	49487254	49487415	1000	+	.	gene_id "MSTRG.121625"; transcript_id "MSTRG.121625.41"; exon_number "4";
chr3	StringTie	exon	49488626	49488745	1000	+	.	gene_id "MSTRG.121625"; transcript_id "MSTRG.121625.41"; exon_number "5";
chr3	StringTie	exon	49510419	49510819	1000	+	.	gene_id "MSTRG.121625"; transcript_id "MSTRG.121625.41"; exon_number "6";
chr3	StringTie	exon	49530797	49535623	1000	+	.	gene_id "MSTRG.121625"; transcript_id "MSTRG.121625.41"; exon_number "7";
chr3	StringTie	transcript	49469471	49535623	1000	+	.	gene_id "MSTRG.121625"; transcript_id "MSTRG.121625.42";
chr3	StringTie	exon	49469471	49470433	1000	+	.	gene_id "MSTRG.121625"; transcript_id "MSTRG.121625.42"; exon_number "1";
chr3	StringTie	exon	49487254	49487415	1000	+	.	gene_id "MSTRG.121625"; transcript_id "MSTRG.121625.42"; exon_number "2";
chr3	StringTie	exon	49488626	49488745	1000	+	.	gene_id "MSTRG.121625"; transcript_id "MSTRG.121625.42"; exon_number "3";
chr3	StringTie	exon	49510419	49510455	1000	+	.	gene_id "MSTRG.121625"; transcript_id "MSTRG.121625.42"; exon_number "4";
chr3	StringTie	exon	49530797	49535623	1000	+	.	gene_id "MSTRG.121625"; transcript_id "MSTRG.121625.42"; exon_number "5";
chr3	StringTie	transcript	49469549	49535632	1000	+	.	gene_id "MSTRG.121625"; transcript_id "MSTRG.121625.43";
chr3	StringTie	exon	49469549	49470274	1000	+	.	gene_id "MSTRG.121625"; transcript_id "MSTRG.121625.43"; exon_number "1";
chr3	StringTie	exon	49487254	49487415	1000	+	.	gene_id "MSTRG.121625"; transcript_id "MSTRG.121625.43"; exon_number "2";
chr3	StringTie	exon	49488626	49488745	1000	+	.	gene_id "MSTRG.121625"; transcript_id "MSTRG.121625.43"; exon_number "3";
chr3	StringTie	exon	49510419	49510819	1000	+	.	gene_id "MSTRG.121625"; transcript_id "MSTRG.121625.43"; exon_number "4";
chr3	StringTie	exon	49530797	49535632	1000	+	.	gene_id "MSTRG.121625"; transcript_id "MSTRG.121625.43"; exon_number "5";
chr3	StringTie	transcript	49469563	49535620	1000	+	.	gene_id "MSTRG.121625"; transcript_id "MSTRG.121625.44";
chr3	StringTie	exon	49469563	49470433	1000	+	.	gene_id "MSTRG.121625"; transcript_id "MSTRG.121625.44"; exon_number "1";
chr3	StringTie	exon	49488626	49488745	1000	+	.	gene_id "MSTRG.121625"; transcript_id "MSTRG.121625.44"; exon_number "2";
chr3	StringTie	exon	49492827	49492973	1000	+	.	gene_id "MSTRG.121625"; transcript_id "MSTRG.121625.44"; exon_number "3";
chr3	StringTie	exon	49510419	49510819	1000	+	.	gene_id "MSTRG.121625"; transcript_id "MSTRG.121625.44"; exon_number "4";
chr3	StringTie	exon	49530797	49535620	1000	+	.	gene_id "MSTRG.121625"; transcript_id "MSTRG.121625.44"; exon_number "5";
chr3	StringTie	transcript	49469644	49535619	1000	+	.	gene_id "MSTRG.121625"; transcript_id "MSTRG.121625.45";
chr3	StringTie	exon	49469644	49470433	1000	+	.	gene_id "MSTRG.121625"; transcript_id "MSTRG.121625.45"; exon_number "1";
chr3	StringTie	exon	49487254	49487415	1000	+	.	gene_id "MSTRG.121625"; transcript_id "MSTRG.121625.45"; exon_number "2";
chr3	StringTie	exon	49488626	49488745	1000	+	.	gene_id "MSTRG.121625"; transcript_id "MSTRG.121625.45"; exon_number "3";
chr3	StringTie	exon	49492823	49492973	1000	+	.	gene_id "MSTRG.121625"; transcript_id "MSTRG.121625.45"; exon_number "4";
chr3	StringTie	exon	49510419	49510455	1000	+	.	gene_id "MSTRG.121625"; transcript_id "MSTRG.121625.45"; exon_number "5";
chr3	StringTie	exon	49530797	49535619	1000	+	.	gene_id "MSTRG.121625"; transcript_id "MSTRG.121625.45"; exon_number "6";
chr3	StringTie	transcript	49469900	49535630	1000	+	.	gene_id "MSTRG.121625"; transcript_id "MSTRG.121625.46";
chr3	StringTie	exon	49469900	49470433	1000	+	.	gene_id "MSTRG.121625"; transcript_id "MSTRG.121625.46"; exon_number "1";
chr3	StringTie	exon	49487228	49487415	1000	+	.	gene_id "MSTRG.121625"; transcript_id "MSTRG.121625.46"; exon_number "2";
chr3	StringTie	exon	49488626	49488745	1000	+	.	gene_id "MSTRG.121625"; transcript_id "MSTRG.121625.46"; exon_number "3";
chr3	StringTie	exon	49492823	49492973	1000	+	.	gene_id "MSTRG.121625"; transcript_id "MSTRG.121625.46"; exon_number "4";
chr3	StringTie	exon	49510419	49510819	1000	+	.	gene_id "MSTRG.121625"; transcript_id "MSTRG.121625.46"; exon_number "5";
chr3	StringTie	exon	49530797	49535630	1000	+	.	gene_id "MSTRG.121625"; transcript_id "MSTRG.121625.46"; exon_number "6";
chr3	StringTie	transcript	49469909	49535746	1000	+	.	gene_id "MSTRG.121625"; transcript_id "MSTRG.121625.47";
chr3	StringTie	exon	49469909	49470433	1000	+	.	gene_id "MSTRG.121625"; transcript_id "MSTRG.121625.47"; exon_number "1";
chr3	StringTie	exon	49487254	49487415	1000	+	.	gene_id "MSTRG.121625"; transcript_id "MSTRG.121625.47"; exon_number "2";
chr3	StringTie	exon	49510419	49510819	1000	+	.	gene_id "MSTRG.121625"; transcript_id "MSTRG.121625.47"; exon_number "3";
chr3	StringTie	exon	49530797	49535746	1000	+	.	gene_id "MSTRG.121625"; transcript_id "MSTRG.121625.47"; exon_number "4";
chr3	StringTie	transcript	49469941	49535681	1000	+	.	gene_id "MSTRG.121625"; transcript_id "MSTRG.121625.48";
chr3	StringTie	exon	49469941	49470433	1000	+	.	gene_id "MSTRG.121625"; transcript_id "MSTRG.121625.48"; exon_number "1";
chr3	StringTie	exon	49470965	49471049	1000	+	.	gene_id "MSTRG.121625"; transcript_id "MSTRG.121625.48"; exon_number "2";
chr3	StringTie	exon	49487254	49487415	1000	+	.	gene_id "MSTRG.121625"; transcript_id "MSTRG.121625.48"; exon_number "3";
chr3	StringTie	exon	49488626	49488745	1000	+	.	gene_id "MSTRG.121625"; transcript_id "MSTRG.121625.48"; exon_number "4";
chr3	StringTie	exon	49510419	49510455	1000	+	.	gene_id "MSTRG.121625"; transcript_id "MSTRG.121625.48"; exon_number "5";
chr3	StringTie	exon	49530797	49535681	1000	+	.	gene_id "MSTRG.121625"; transcript_id "MSTRG.121625.48"; exon_number "6";
chr3	StringTie	transcript	49469971	49535664	1000	+	.	gene_id "MSTRG.121625"; transcript_id "MSTRG.121625.49";
chr3	StringTie	exon	49469971	49470433	1000	+	.	gene_id "MSTRG.121625"; transcript_id "MSTRG.121625.49"; exon_number "1";
chr3	StringTie	exon	49476849	49476905	1000	+	.	gene_id "MSTRG.121625"; transcript_id "MSTRG.121625.49"; exon_number "2";
chr3	StringTie	exon	49488626	49488745	1000	+	.	gene_id "MSTRG.121625"; transcript_id "MSTRG.121625.49"; exon_number "3";
chr3	StringTie	exon	49510419	49510819	1000	+	.	gene_id "MSTRG.121625"; transcript_id "MSTRG.121625.49"; exon_number "4";
chr3	StringTie	exon	49530797	49535664	1000	+	.	gene_id "MSTRG.121625"; transcript_id "MSTRG.121625.49"; exon_number "5";
chr3	StringTie	transcript	49468359	49535725	1000	+	.	gene_id "MSTRG.121625"; transcript_id "MSTRG.121625.5";
chr3	StringTie	exon	49468359	49470433	1000	+	.	gene_id "MSTRG.121625"; transcript_id "MSTRG.121625.5"; exon_number "1";
chr3	StringTie	exon	49488626	49488745	1000	+	.	gene_id "MSTRG.121625"; transcript_id "MSTRG.121625.5"; exon_number "2";
chr3	StringTie	exon	49510419	49510819	1000	+	.	gene_id "MSTRG.121625"; transcript_id "MSTRG.121625.5"; exon_number "3";
chr3	StringTie	exon	49530797	49535725	1000	+	.	gene_id "MSTRG.121625"; transcript_id "MSTRG.121625.5"; exon_number "4";
chr3	StringTie	transcript	49470006	49535712	1000	+	.	gene_id "MSTRG.121625"; transcript_id "MSTRG.121625.50";
chr3	StringTie	exon	49470006	49470433	1000	+	.	gene_id "MSTRG.121625"; transcript_id "MSTRG.121625.50"; exon_number "1";
chr3	StringTie	exon	49476849	49476900	1000	+	.	gene_id "MSTRG.121625"; transcript_id "MSTRG.121625.50"; exon_number "2";
chr3	StringTie	exon	49488626	49488745	1000	+	.	gene_id "MSTRG.121625"; transcript_id "MSTRG.121625.50"; exon_number "3";
chr3	StringTie	exon	49510419	49510819	1000	+	.	gene_id "MSTRG.121625"; transcript_id "MSTRG.121625.50"; exon_number "4";
chr3	StringTie	exon	49530797	49535712	1000	+	.	gene_id "MSTRG.121625"; transcript_id "MSTRG.121625.50"; exon_number "5";
chr3	StringTie	transcript	49470024	49535619	1000	+	.	gene_id "MSTRG.121625"; transcript_id "MSTRG.121625.51";
chr3	StringTie	exon	49470024	49470433	1000	+	.	gene_id "MSTRG.121625"; transcript_id "MSTRG.121625.51"; exon_number "1";
chr3	StringTie	exon	49470965	49471049	1000	+	.	gene_id "MSTRG.121625"; transcript_id "MSTRG.121625.51"; exon_number "2";
chr3	StringTie	exon	49487254	49487415	1000	+	.	gene_id "MSTRG.121625"; transcript_id "MSTRG.121625.51"; exon_number "3";
chr3	StringTie	exon	49488626	49488745	1000	+	.	gene_id "MSTRG.121625"; transcript_id "MSTRG.121625.51"; exon_number "4";
chr3	StringTie	exon	49492823	49492973	1000	+	.	gene_id "MSTRG.121625"; transcript_id "MSTRG.121625.51"; exon_number "5";
chr3	StringTie	exon	49510419	49510455	1000	+	.	gene_id "MSTRG.121625"; transcript_id "MSTRG.121625.51"; exon_number "6";
chr3	StringTie	exon	49530797	49535619	1000	+	.	gene_id "MSTRG.121625"; transcript_id "MSTRG.121625.51"; exon_number "7";
chr3	StringTie	transcript	49470032	49535623	1000	+	.	gene_id "MSTRG.121625"; transcript_id "MSTRG.121625.52";
chr3	StringTie	exon	49470032	49470433	1000	+	.	gene_id "MSTRG.121625"; transcript_id "MSTRG.121625.52"; exon_number "1";
chr3	StringTie	exon	49470965	49471049	1000	+	.	gene_id "MSTRG.121625"; transcript_id "MSTRG.121625.52"; exon_number "2";
chr3	StringTie	exon	49476849	49476900	1000	+	.	gene_id "MSTRG.121625"; transcript_id "MSTRG.121625.52"; exon_number "3";
chr3	StringTie	exon	49510419	49510819	1000	+	.	gene_id "MSTRG.121625"; transcript_id "MSTRG.121625.52"; exon_number "4";
chr3	StringTie	exon	49530797	49535623	1000	+	.	gene_id "MSTRG.121625"; transcript_id "MSTRG.121625.52"; exon_number "5";
chr3	StringTie	transcript	49470032	49535679	1000	+	.	gene_id "MSTRG.121625"; transcript_id "MSTRG.121625.53";
chr3	StringTie	exon	49470032	49470274	1000	+	.	gene_id "MSTRG.121625"; transcript_id "MSTRG.121625.53"; exon_number "1";
chr3	StringTie	exon	49470965	49471049	1000	+	.	gene_id "MSTRG.121625"; transcript_id "MSTRG.121625.53"; exon_number "2";
chr3	StringTie	exon	49487254	49487415	1000	+	.	gene_id "MSTRG.121625"; transcript_id "MSTRG.121625.53"; exon_number "3";
chr3	StringTie	exon	49488626	49488745	1000	+	.	gene_id "MSTRG.121625"; transcript_id "MSTRG.121625.53"; exon_number "4";
chr3	StringTie	exon	49510419	49510819	1000	+	.	gene_id "MSTRG.121625"; transcript_id "MSTRG.121625.53"; exon_number "5";
chr3	StringTie	exon	49530797	49535679	1000	+	.	gene_id "MSTRG.121625"; transcript_id "MSTRG.121625.53"; exon_number "6";
chr3	StringTie	transcript	49470046	49535688	1000	+	.	gene_id "MSTRG.121625"; transcript_id "MSTRG.121625.54";
chr3	StringTie	exon	49470046	49470433	1000	+	.	gene_id "MSTRG.121625"; transcript_id "MSTRG.121625.54"; exon_number "1";
chr3	StringTie	exon	49476849	49476905	1000	+	.	gene_id "MSTRG.121625"; transcript_id "MSTRG.121625.54"; exon_number "2";
chr3	StringTie	exon	49487254	49487415	1000	+	.	gene_id "MSTRG.121625"; transcript_id "MSTRG.121625.54"; exon_number "3";
chr3	StringTie	exon	49488626	49488745	1000	+	.	gene_id "MSTRG.121625"; transcript_id "MSTRG.121625.54"; exon_number "4";
chr3	StringTie	exon	49492823	49492973	1000	+	.	gene_id "MSTRG.121625"; transcript_id "MSTRG.121625.54"; exon_number "5";
chr3	StringTie	exon	49510419	49510819	1000	+	.	gene_id "MSTRG.121625"; transcript_id "MSTRG.121625.54"; exon_number "6";
chr3	StringTie	exon	49530797	49535688	1000	+	.	gene_id "MSTRG.121625"; transcript_id "MSTRG.121625.54"; exon_number "7";
chr3	StringTie	transcript	49470052	49535624	1000	+	.	gene_id "MSTRG.121625"; transcript_id "MSTRG.121625.55";
chr3	StringTie	exon	49470052	49470433	1000	+	.	gene_id "MSTRG.121625"; transcript_id "MSTRG.121625.55"; exon_number "1";
chr3	StringTie	exon	49470965	49471049	1000	+	.	gene_id "MSTRG.121625"; transcript_id "MSTRG.121625.55"; exon_number "2";
chr3	StringTie	exon	49476849	49476900	1000	+	.	gene_id "MSTRG.121625"; transcript_id "MSTRG.121625.55"; exon_number "3";
chr3	StringTie	exon	49488626	49488745	1000	+	.	gene_id "MSTRG.121625"; transcript_id "MSTRG.121625.55"; exon_number "4";
chr3	StringTie	exon	49510419	49510819	1000	+	.	gene_id "MSTRG.121625"; transcript_id "MSTRG.121625.55"; exon_number "5";
chr3	StringTie	exon	49530797	49535624	1000	+	.	gene_id "MSTRG.121625"; transcript_id "MSTRG.121625.55"; exon_number "6";
chr3	StringTie	transcript	49470053	49535674	1000	+	.	gene_id "MSTRG.121625"; transcript_id "MSTRG.121625.56";
chr3	StringTie	exon	49470053	49470889	1000	+	.	gene_id "MSTRG.121625"; transcript_id "MSTRG.121625.56"; exon_number "1";
chr3	StringTie	exon	49487254	49487415	1000	+	.	gene_id "MSTRG.121625"; transcript_id "MSTRG.121625.56"; exon_number "2";
chr3	StringTie	exon	49492823	49492973	1000	+	.	gene_id "MSTRG.121625"; transcript_id "MSTRG.121625.56"; exon_number "3";
chr3	StringTie	exon	49510419	49510819	1000	+	.	gene_id "MSTRG.121625"; transcript_id "MSTRG.121625.56"; exon_number "4";
chr3	StringTie	exon	49530797	49535674	1000	+	.	gene_id "MSTRG.121625"; transcript_id "MSTRG.121625.56"; exon_number "5";
chr3	StringTie	transcript	49470054	49535664	1000	+	.	gene_id "MSTRG.121625"; transcript_id "MSTRG.121625.57";
chr3	StringTie	exon	49470054	49470433	1000	+	.	gene_id "MSTRG.121625"; transcript_id "MSTRG.121625.57"; exon_number "1";
chr3	StringTie	exon	49488698	49488745	1000	+	.	gene_id "MSTRG.121625"; transcript_id "MSTRG.121625.57"; exon_number "2";
chr3	StringTie	exon	49492823	49492973	1000	+	.	gene_id "MSTRG.121625"; transcript_id "MSTRG.121625.57"; exon_number "3";
chr3	StringTie	exon	49510419	49510819	1000	+	.	gene_id "MSTRG.121625"; transcript_id "MSTRG.121625.57"; exon_number "4";
chr3	StringTie	exon	49530797	49535664	1000	+	.	gene_id "MSTRG.121625"; transcript_id "MSTRG.121625.57"; exon_number "5";
chr3	StringTie	transcript	49470059	49535625	1000	+	.	gene_id "MSTRG.121625"; transcript_id "MSTRG.121625.58";
chr3	StringTie	exon	49470059	49470433	1000	+	.	gene_id "MSTRG.121625"; transcript_id "MSTRG.121625.58"; exon_number "1";
chr3	StringTie	exon	49470965	49471049	1000	+	.	gene_id "MSTRG.121625"; transcript_id "MSTRG.121625.58"; exon_number "2";
chr3	StringTie	exon	49488626	49488745	1000	+	.	gene_id "MSTRG.121625"; transcript_id "MSTRG.121625.58"; exon_number "3";
chr3	StringTie	exon	49510419	49510819	1000	+	.	gene_id "MSTRG.121625"; transcript_id "MSTRG.121625.58"; exon_number "4";
chr3	StringTie	exon	49530797	49535625	1000	+	.	gene_id "MSTRG.121625"; transcript_id "MSTRG.121625.58"; exon_number "5";
chr3	StringTie	transcript	49470060	49535639	1000	+	.	gene_id "MSTRG.121625"; transcript_id "MSTRG.121625.59";
chr3	StringTie	exon	49470060	49470433	1000	+	.	gene_id "MSTRG.121625"; transcript_id "MSTRG.121625.59"; exon_number "1";
chr3	StringTie	exon	49476849	49476900	1000	+	.	gene_id "MSTRG.121625"; transcript_id "MSTRG.121625.59"; exon_number "2";
chr3	StringTie	exon	49487228	49487415	1000	+	.	gene_id "MSTRG.121625"; transcript_id "MSTRG.121625.59"; exon_number "3";
chr3	StringTie	exon	49488626	49488745	1000	+	.	gene_id "MSTRG.121625"; transcript_id "MSTRG.121625.59"; exon_number "4";
chr3	StringTie	exon	49510419	49510819	1000	+	.	gene_id "MSTRG.121625"; transcript_id "MSTRG.121625.59"; exon_number "5";
chr3	StringTie	exon	49530797	49535639	1000	+	.	gene_id "MSTRG.121625"; transcript_id "MSTRG.121625.59"; exon_number "6";
chr3	StringTie	transcript	49468359	49535698	1000	+	.	gene_id "MSTRG.121625"; transcript_id "MSTRG.121625.6";
chr3	StringTie	exon	49468359	49470433	1000	+	.	gene_id "MSTRG.121625"; transcript_id "MSTRG.121625.6"; exon_number "1";
chr3	StringTie	exon	49476849	49476900	1000	+	.	gene_id "MSTRG.121625"; transcript_id "MSTRG.121625.6"; exon_number "2";
chr3	StringTie	exon	49487254	49487415	1000	+	.	gene_id "MSTRG.121625"; transcript_id "MSTRG.121625.6"; exon_number "3";
chr3	StringTie	exon	49488626	49488745	1000	+	.	gene_id "MSTRG.121625"; transcript_id "MSTRG.121625.6"; exon_number "4";
chr3	StringTie	exon	49492823	49492973	1000	+	.	gene_id "MSTRG.121625"; transcript_id "MSTRG.121625.6"; exon_number "5";
chr3	StringTie	exon	49510419	49510819	1000	+	.	gene_id "MSTRG.121625"; transcript_id "MSTRG.121625.6"; exon_number "6";
chr3	StringTie	exon	49530797	49535698	1000	+	.	gene_id "MSTRG.121625"; transcript_id "MSTRG.121625.6"; exon_number "7";
chr3	StringTie	transcript	49470060	49535691	1000	+	.	gene_id "MSTRG.121625"; transcript_id "MSTRG.121625.60";
chr3	StringTie	exon	49470060	49470433	1000	+	.	gene_id "MSTRG.121625"; transcript_id "MSTRG.121625.60"; exon_number "1";
chr3	StringTie	exon	49470965	49471049	1000	+	.	gene_id "MSTRG.121625"; transcript_id "MSTRG.121625.60"; exon_number "2";
chr3	StringTie	exon	49476849	49476900	1000	+	.	gene_id "MSTRG.121625"; transcript_id "MSTRG.121625.60"; exon_number "3";
chr3	StringTie	exon	49487254	49487415	1000	+	.	gene_id "MSTRG.121625"; transcript_id "MSTRG.121625.60"; exon_number "4";
chr3	StringTie	exon	49488626	49488745	1000	+	.	gene_id "MSTRG.121625"; transcript_id "MSTRG.121625.60"; exon_number "5";
chr3	StringTie	exon	49492823	49492973	1000	+	.	gene_id "MSTRG.121625"; transcript_id "MSTRG.121625.60"; exon_number "6";
chr3	StringTie	exon	49510419	49510819	1000	+	.	gene_id "MSTRG.121625"; transcript_id "MSTRG.121625.60"; exon_number "7";
chr3	StringTie	exon	49530797	49535691	1000	+	.	gene_id "MSTRG.121625"; transcript_id "MSTRG.121625.60"; exon_number "8";
chr3	StringTie	transcript	49470063	49535635	1000	+	.	gene_id "MSTRG.121625"; transcript_id "MSTRG.121625.61";
chr3	StringTie	exon	49470063	49470433	1000	+	.	gene_id "MSTRG.121625"; transcript_id "MSTRG.121625.61"; exon_number "1";
chr3	StringTie	exon	49476849	49476900	1000	+	.	gene_id "MSTRG.121625"; transcript_id "MSTRG.121625.61"; exon_number "2";
chr3	StringTie	exon	49487228	49487415	1000	+	.	gene_id "MSTRG.121625"; transcript_id "MSTRG.121625.61"; exon_number "3";
chr3	StringTie	exon	49488626	49488745	1000	+	.	gene_id "MSTRG.121625"; transcript_id "MSTRG.121625.61"; exon_number "4";
chr3	StringTie	exon	49492823	49492973	1000	+	.	gene_id "MSTRG.121625"; transcript_id "MSTRG.121625.61"; exon_number "5";
chr3	StringTie	exon	49510419	49510819	1000	+	.	gene_id "MSTRG.121625"; transcript_id "MSTRG.121625.61"; exon_number "6";
chr3	StringTie	exon	49530797	49535635	1000	+	.	gene_id "MSTRG.121625"; transcript_id "MSTRG.121625.61"; exon_number "7";
chr3	StringTie	transcript	49470082	49535626	1000	+	.	gene_id "MSTRG.121625"; transcript_id "MSTRG.121625.62";
chr3	StringTie	exon	49470082	49470433	1000	+	.	gene_id "MSTRG.121625"; transcript_id "MSTRG.121625.62"; exon_number "1";
chr3	StringTie	exon	49470965	49471049	1000	+	.	gene_id "MSTRG.121625"; transcript_id "MSTRG.121625.62"; exon_number "2";
chr3	StringTie	exon	49487254	49487415	1000	+	.	gene_id "MSTRG.121625"; transcript_id "MSTRG.121625.62"; exon_number "3";
chr3	StringTie	exon	49488626	49488745	1000	+	.	gene_id "MSTRG.121625"; transcript_id "MSTRG.121625.62"; exon_number "4";
chr3	StringTie	exon	49492823	49492973	1000	+	.	gene_id "MSTRG.121625"; transcript_id "MSTRG.121625.62"; exon_number "5";
chr3	StringTie	exon	49510419	49510819	1000	+	.	gene_id "MSTRG.121625"; transcript_id "MSTRG.121625.62"; exon_number "6";
chr3	StringTie	exon	49530797	49535626	1000	+	.	gene_id "MSTRG.121625"; transcript_id "MSTRG.121625.62"; exon_number "7";
chr3	StringTie	transcript	49470083	49535634	1000	+	.	gene_id "MSTRG.121625"; transcript_id "MSTRG.121625.63";
chr3	StringTie	exon	49470083	49470433	1000	+	.	gene_id "MSTRG.121625"; transcript_id "MSTRG.121625.63"; exon_number "1";
chr3	StringTie	exon	49487254	49487415	1000	+	.	gene_id "MSTRG.121625"; transcript_id "MSTRG.121625.63"; exon_number "2";
chr3	StringTie	exon	49488698	49488745	1000	+	.	gene_id "MSTRG.121625"; transcript_id "MSTRG.121625.63"; exon_number "3";
chr3	StringTie	exon	49510419	49510819	1000	+	.	gene_id "MSTRG.121625"; transcript_id "MSTRG.121625.63"; exon_number "4";
chr3	StringTie	exon	49530797	49535634	1000	+	.	gene_id "MSTRG.121625"; transcript_id "MSTRG.121625.63"; exon_number "5";
chr3	StringTie	transcript	49470087	49535664	1000	+	.	gene_id "MSTRG.121625"; transcript_id "MSTRG.121625.64";
chr3	StringTie	exon	49470087	49470433	1000	+	.	gene_id "MSTRG.121625"; transcript_id "MSTRG.121625.64"; exon_number "1";
chr3	StringTie	exon	49487254	49487415	1000	+	.	gene_id "MSTRG.121625"; transcript_id "MSTRG.121625.64"; exon_number "2";
chr3	StringTie	exon	49492823	49492973	1000	+	.	gene_id "MSTRG.121625"; transcript_id "MSTRG.121625.64"; exon_number "3";
chr3	StringTie	exon	49510419	49510819	1000	+	.	gene_id "MSTRG.121625"; transcript_id "MSTRG.121625.64"; exon_number "4";
chr3	StringTie	exon	49530797	49535664	1000	+	.	gene_id "MSTRG.121625"; transcript_id "MSTRG.121625.64"; exon_number "5";
chr3	StringTie	transcript	49470090	49535623	1000	+	.	gene_id "MSTRG.121625"; transcript_id "MSTRG.121625.65";
chr3	StringTie	exon	49470090	49470433	1000	+	.	gene_id "MSTRG.121625"; transcript_id "MSTRG.121625.65"; exon_number "1";
chr3	StringTie	exon	49470965	49471049	1000	+	.	gene_id "MSTRG.121625"; transcript_id "MSTRG.121625.65"; exon_number "2";
chr3	StringTie	exon	49476849	49476900	1000	+	.	gene_id "MSTRG.121625"; transcript_id "MSTRG.121625.65"; exon_number "3";
chr3	StringTie	exon	49492823	49492973	1000	+	.	gene_id "MSTRG.121625"; transcript_id "MSTRG.121625.65"; exon_number "4";
chr3	StringTie	exon	49510419	49510819	1000	+	.	gene_id "MSTRG.121625"; transcript_id "MSTRG.121625.65"; exon_number "5";
chr3	StringTie	exon	49530797	49535623	1000	+	.	gene_id "MSTRG.121625"; transcript_id "MSTRG.121625.65"; exon_number "6";
chr3	StringTie	transcript	49470098	49535622	1000	+	.	gene_id "MSTRG.121625"; transcript_id "MSTRG.121625.66";
chr3	StringTie	exon	49470098	49470274	1000	+	.	gene_id "MSTRG.121625"; transcript_id "MSTRG.121625.66"; exon_number "1";
chr3	StringTie	exon	49470965	49471049	1000	+	.	gene_id "MSTRG.121625"; transcript_id "MSTRG.121625.66"; exon_number "2";
chr3	StringTie	exon	49476849	49476905	1000	+	.	gene_id "MSTRG.121625"; transcript_id "MSTRG.121625.66"; exon_number "3";
chr3	StringTie	exon	49487254	49487415	1000	+	.	gene_id "MSTRG.121625"; transcript_id "MSTRG.121625.66"; exon_number "4";
chr3	StringTie	exon	49488626	49488745	1000	+	.	gene_id "MSTRG.121625"; transcript_id "MSTRG.121625.66"; exon_number "5";
chr3	StringTie	exon	49492823	49492973	1000	+	.	gene_id "MSTRG.121625"; transcript_id "MSTRG.121625.66"; exon_number "6";
chr3	StringTie	exon	49510419	49510455	1000	+	.	gene_id "MSTRG.121625"; transcript_id "MSTRG.121625.66"; exon_number "7";
chr3	StringTie	exon	49530797	49535622	1000	+	.	gene_id "MSTRG.121625"; transcript_id "MSTRG.121625.66"; exon_number "8";
chr3	StringTie	transcript	49470104	49535619	1000	+	.	gene_id "MSTRG.121625"; transcript_id "MSTRG.121625.67";
chr3	StringTie	exon	49470104	49470274	1000	+	.	gene_id "MSTRG.121625"; transcript_id "MSTRG.121625.67"; exon_number "1";
chr3	StringTie	exon	49487254	49487415	1000	+	.	gene_id "MSTRG.121625"; transcript_id "MSTRG.121625.67"; exon_number "2";
chr3	StringTie	exon	49488626	49488745	1000	+	.	gene_id "MSTRG.121625"; transcript_id "MSTRG.121625.67"; exon_number "3";
chr3	StringTie	exon	49510419	49510455	1000	+	.	gene_id "MSTRG.121625"; transcript_id "MSTRG.121625.67"; exon_number "4";
chr3	StringTie	exon	49530797	49535619	1000	+	.	gene_id "MSTRG.121625"; transcript_id "MSTRG.121625.67"; exon_number "5";
chr3	StringTie	transcript	49470112	49535855	1000	+	.	gene_id "MSTRG.121625"; transcript_id "MSTRG.121625.68";
chr3	StringTie	exon	49470112	49470433	1000	+	.	gene_id "MSTRG.121625"; transcript_id "MSTRG.121625.68"; exon_number "1";
chr3	StringTie	exon	49488698	49488745	1000	+	.	gene_id "MSTRG.121625"; transcript_id "MSTRG.121625.68"; exon_number "2";
chr3	StringTie	exon	49510419	49510819	1000	+	.	gene_id "MSTRG.121625"; transcript_id "MSTRG.121625.68"; exon_number "3";
chr3	StringTie	exon	49530797	49535855	1000	+	.	gene_id "MSTRG.121625"; transcript_id "MSTRG.121625.68"; exon_number "4";
chr3	StringTie	transcript	49470112	49535616	1000	+	.	gene_id "MSTRG.121625"; transcript_id "MSTRG.121625.69";
chr3	StringTie	exon	49470112	49470433	1000	+	.	gene_id "MSTRG.121625"; transcript_id "MSTRG.121625.69"; exon_number "1";
chr3	StringTie	exon	49470965	49471049	1000	+	.	gene_id "MSTRG.121625"; transcript_id "MSTRG.121625.69"; exon_number "2";
chr3	StringTie	exon	49476849	49476900	1000	+	.	gene_id "MSTRG.121625"; transcript_id "MSTRG.121625.69"; exon_number "3";
chr3	StringTie	exon	49487228	49487415	1000	+	.	gene_id "MSTRG.121625"; transcript_id "MSTRG.121625.69"; exon_number "4";
chr3	StringTie	exon	49488626	49488745	1000	+	.	gene_id "MSTRG.121625"; transcript_id "MSTRG.121625.69"; exon_number "5";
chr3	StringTie	exon	49510419	49510819	1000	+	.	gene_id "MSTRG.121625"; transcript_id "MSTRG.121625.69"; exon_number "6";
chr3	StringTie	exon	49530797	49535616	1000	+	.	gene_id "MSTRG.121625"; transcript_id "MSTRG.121625.69"; exon_number "7";
chr3	StringTie	transcript	49468359	49535725	1000	+	.	gene_id "MSTRG.121625"; transcript_id "MSTRG.121625.7";
chr3	StringTie	exon	49468359	49470433	1000	+	.	gene_id "MSTRG.121625"; transcript_id "MSTRG.121625.7"; exon_number "1";
chr3	StringTie	exon	49492827	49492973	1000	+	.	gene_id "MSTRG.121625"; transcript_id "MSTRG.121625.7"; exon_number "2";
chr3	StringTie	exon	49510419	49510819	1000	+	.	gene_id "MSTRG.121625"; transcript_id "MSTRG.121625.7"; exon_number "3";
chr3	StringTie	exon	49530797	49535725	1000	+	.	gene_id "MSTRG.121625"; transcript_id "MSTRG.121625.7"; exon_number "4";
chr3	StringTie	transcript	49470114	49535620	1000	+	.	gene_id "MSTRG.121625"; transcript_id "MSTRG.121625.70";
chr3	StringTie	exon	49470114	49470889	1000	+	.	gene_id "MSTRG.121625"; transcript_id "MSTRG.121625.70"; exon_number "1";
chr3	StringTie	exon	49487254	49487415	1000	+	.	gene_id "MSTRG.121625"; transcript_id "MSTRG.121625.70"; exon_number "2";
chr3	StringTie	exon	49488626	49488745	1000	+	.	gene_id "MSTRG.121625"; transcript_id "MSTRG.121625.70"; exon_number "3";
chr3	StringTie	exon	49492823	49492973	1000	+	.	gene_id "MSTRG.121625"; transcript_id "MSTRG.121625.70"; exon_number "4";
chr3	StringTie	exon	49510419	49510819	1000	+	.	gene_id "MSTRG.121625"; transcript_id "MSTRG.121625.70"; exon_number "5";
chr3	StringTie	exon	49530797	49535620	1000	+	.	gene_id "MSTRG.121625"; transcript_id "MSTRG.121625.70"; exon_number "6";
chr3	StringTie	transcript	49470127	49535618	1000	+	.	gene_id "MSTRG.121625"; transcript_id "MSTRG.121625.71";
chr3	StringTie	exon	49470127	49470274	1000	+	.	gene_id "MSTRG.121625"; transcript_id "MSTRG.121625.71"; exon_number "1";
chr3	StringTie	exon	49470965	49471049	1000	+	.	gene_id "MSTRG.121625"; transcript_id "MSTRG.121625.71"; exon_number "2";
chr3	StringTie	exon	49476849	49476900	1000	+	.	gene_id "MSTRG.121625"; transcript_id "MSTRG.121625.71"; exon_number "3";
chr3	StringTie	exon	49488626	49488745	1000	+	.	gene_id "MSTRG.121625"; transcript_id "MSTRG.121625.71"; exon_number "4";
chr3	StringTie	exon	49510419	49510819	1000	+	.	gene_id "MSTRG.121625"; transcript_id "MSTRG.121625.71"; exon_number "5";
chr3	StringTie	exon	49530797	49535618	1000	+	.	gene_id "MSTRG.121625"; transcript_id "MSTRG.121625.71"; exon_number "6";
chr3	StringTie	transcript	49470131	49535620	1000	+	.	gene_id "MSTRG.121625"; transcript_id "MSTRG.121625.72";
chr3	StringTie	exon	49470131	49470433	1000	+	.	gene_id "MSTRG.121625"; transcript_id "MSTRG.121625.72"; exon_number "1";
chr3	StringTie	exon	49476849	49476900	1000	+	.	gene_id "MSTRG.121625"; transcript_id "MSTRG.121625.72"; exon_number "2";
chr3	StringTie	exon	49492827	49492973	1000	+	.	gene_id "MSTRG.121625"; transcript_id "MSTRG.121625.72"; exon_number "3";
chr3	StringTie	exon	49510419	49510819	1000	+	.	gene_id "MSTRG.121625"; transcript_id "MSTRG.121625.72"; exon_number "4";
chr3	StringTie	exon	49530797	49535620	1000	+	.	gene_id "MSTRG.121625"; transcript_id "MSTRG.121625.72"; exon_number "5";
chr3	StringTie	transcript	49470131	49535638	1000	+	.	gene_id "MSTRG.121625"; transcript_id "MSTRG.121625.73";
chr3	StringTie	exon	49470131	49470433	1000	+	.	gene_id "MSTRG.121625"; transcript_id "MSTRG.121625.73"; exon_number "1";
chr3	StringTie	exon	49470965	49471049	1000	+	.	gene_id "MSTRG.121625"; transcript_id "MSTRG.121625.73"; exon_number "2";
chr3	StringTie	exon	49476849	49476905	1000	+	.	gene_id "MSTRG.121625"; transcript_id "MSTRG.121625.73"; exon_number "3";
chr3	StringTie	exon	49487254	49487415	1000	+	.	gene_id "MSTRG.121625"; transcript_id "MSTRG.121625.73"; exon_number "4";
chr3	StringTie	exon	49488626	49488745	1000	+	.	gene_id "MSTRG.121625"; transcript_id "MSTRG.121625.73"; exon_number "5";
chr3	StringTie	exon	49510419	49510819	1000	+	.	gene_id "MSTRG.121625"; transcript_id "MSTRG.121625.73"; exon_number "6";
chr3	StringTie	exon	49530797	49535638	1000	+	.	gene_id "MSTRG.121625"; transcript_id "MSTRG.121625.73"; exon_number "7";
chr3	StringTie	transcript	49470131	49535619	1000	+	.	gene_id "MSTRG.121625"; transcript_id "MSTRG.121625.74";
chr3	StringTie	exon	49470131	49470433	1000	+	.	gene_id "MSTRG.121625"; transcript_id "MSTRG.121625.74"; exon_number "1";
chr3	StringTie	exon	49470965	49471049	1000	+	.	gene_id "MSTRG.121625"; transcript_id "MSTRG.121625.74"; exon_number "2";
chr3	StringTie	exon	49476849	49476900	1000	+	.	gene_id "MSTRG.121625"; transcript_id "MSTRG.121625.74"; exon_number "3";
chr3	StringTie	exon	49487228	49487415	1000	+	.	gene_id "MSTRG.121625"; transcript_id "MSTRG.121625.74"; exon_number "4";
chr3	StringTie	exon	49510419	49510455	1000	+	.	gene_id "MSTRG.121625"; transcript_id "MSTRG.121625.74"; exon_number "5";
chr3	StringTie	exon	49530797	49535619	1000	+	.	gene_id "MSTRG.121625"; transcript_id "MSTRG.121625.74"; exon_number "6";
chr3	StringTie	transcript	49470131	49535615	1000	+	.	gene_id "MSTRG.121625"; transcript_id "MSTRG.121625.75";
chr3	StringTie	exon	49470131	49470433	1000	+	.	gene_id "MSTRG.121625"; transcript_id "MSTRG.121625.75"; exon_number "1";
chr3	StringTie	exon	49476849	49476900	1000	+	.	gene_id "MSTRG.121625"; transcript_id "MSTRG.121625.75"; exon_number "2";
chr3	StringTie	exon	49487228	49487415	1000	+	.	gene_id "MSTRG.121625"; transcript_id "MSTRG.121625.75"; exon_number "3";
chr3	StringTie	exon	49488626	49488745	1000	+	.	gene_id "MSTRG.121625"; transcript_id "MSTRG.121625.75"; exon_number "4";
chr3	StringTie	exon	49492827	49492973	1000	+	.	gene_id "MSTRG.121625"; transcript_id "MSTRG.121625.75"; exon_number "5";
chr3	StringTie	exon	49510419	49510819	1000	+	.	gene_id "MSTRG.121625"; transcript_id "MSTRG.121625.75"; exon_number "6";
chr3	StringTie	exon	49530797	49535615	1000	+	.	gene_id "MSTRG.121625"; transcript_id "MSTRG.121625.75"; exon_number "7";
chr3	StringTie	transcript	49470132	49535704	1000	+	.	gene_id "MSTRG.121625"; transcript_id "MSTRG.121625.76";
chr3	StringTie	exon	49470132	49470433	1000	+	.	gene_id "MSTRG.121625"; transcript_id "MSTRG.121625.76"; exon_number "1";
chr3	StringTie	exon	49487254	49487415	1000	+	.	gene_id "MSTRG.121625"; transcript_id "MSTRG.121625.76"; exon_number "2";
chr3	StringTie	exon	49488626	49488745	1000	+	.	gene_id "MSTRG.121625"; transcript_id "MSTRG.121625.76"; exon_number "3";
chr3	StringTie	exon	49492827	49492973	1000	+	.	gene_id "MSTRG.121625"; transcript_id "MSTRG.121625.76"; exon_number "4";
chr3	StringTie	exon	49510419	49510819	1000	+	.	gene_id "MSTRG.121625"; transcript_id "MSTRG.121625.76"; exon_number "5";
chr3	StringTie	exon	49530797	49535704	1000	+	.	gene_id "MSTRG.121625"; transcript_id "MSTRG.121625.76"; exon_number "6";
chr3	StringTie	transcript	49470132	49535615	1000	+	.	gene_id "MSTRG.121625"; transcript_id "MSTRG.121625.77";
chr3	StringTie	exon	49470132	49470433	1000	+	.	gene_id "MSTRG.121625"; transcript_id "MSTRG.121625.77"; exon_number "1";
chr3	StringTie	exon	49470965	49471049	1000	+	.	gene_id "MSTRG.121625"; transcript_id "MSTRG.121625.77"; exon_number "2";
chr3	StringTie	exon	49476849	49476905	1000	+	.	gene_id "MSTRG.121625"; transcript_id "MSTRG.121625.77"; exon_number "3";
chr3	StringTie	exon	49487254	49487415	1000	+	.	gene_id "MSTRG.121625"; transcript_id "MSTRG.121625.77"; exon_number "4";
chr3	StringTie	exon	49488626	49488745	1000	+	.	gene_id "MSTRG.121625"; transcript_id "MSTRG.121625.77"; exon_number "5";
chr3	StringTie	exon	49492823	49492973	1000	+	.	gene_id "MSTRG.121625"; transcript_id "MSTRG.121625.77"; exon_number "6";
chr3	StringTie	exon	49510419	49510819	1000	+	.	gene_id "MSTRG.121625"; transcript_id "MSTRG.121625.77"; exon_number "7";
chr3	StringTie	exon	49530797	49535615	1000	+	.	gene_id "MSTRG.121625"; transcript_id "MSTRG.121625.77"; exon_number "8";
chr3	StringTie	transcript	49468361	49535704	1000	+	.	gene_id "MSTRG.121625"; transcript_id "MSTRG.121625.8";
chr3	StringTie	exon	49468361	49470433	1000	+	.	gene_id "MSTRG.121625"; transcript_id "MSTRG.121625.8"; exon_number "1";
chr3	StringTie	exon	49488626	49488745	1000	+	.	gene_id "MSTRG.121625"; transcript_id "MSTRG.121625.8"; exon_number "2";
chr3	StringTie	exon	49492823	49492973	1000	+	.	gene_id "MSTRG.121625"; transcript_id "MSTRG.121625.8"; exon_number "3";
chr3	StringTie	exon	49510419	49510819	1000	+	.	gene_id "MSTRG.121625"; transcript_id "MSTRG.121625.8"; exon_number "4";
chr3	StringTie	exon	49530797	49535704	1000	+	.	gene_id "MSTRG.121625"; transcript_id "MSTRG.121625.8"; exon_number "5";
chr3	StringTie	transcript	49470135	49535712	1000	+	.	gene_id "MSTRG.121625"; transcript_id "MSTRG.121625.84";
chr3	StringTie	exon	49470135	49470433	1000	+	.	gene_id "MSTRG.121625"; transcript_id "MSTRG.121625.84"; exon_number "1";
chr3	StringTie	exon	49476849	49476905	1000	+	.	gene_id "MSTRG.121625"; transcript_id "MSTRG.121625.84"; exon_number "2";
chr3	StringTie	exon	49487889	49488035	1000	+	.	gene_id "MSTRG.121625"; transcript_id "MSTRG.121625.84"; exon_number "3";
chr3	StringTie	exon	49488626	49488745	1000	+	.	gene_id "MSTRG.121625"; transcript_id "MSTRG.121625.84"; exon_number "4";
chr3	StringTie	exon	49510419	49510819	1000	+	.	gene_id "MSTRG.121625"; transcript_id "MSTRG.121625.84"; exon_number "5";
chr3	StringTie	exon	49530797	49535712	1000	+	.	gene_id "MSTRG.121625"; transcript_id "MSTRG.121625.84"; exon_number "6";
chr3	StringTie	transcript	49470137	49535645	1000	+	.	gene_id "MSTRG.121625"; transcript_id "MSTRG.121625.86";
chr3	StringTie	exon	49470137	49470433	1000	+	.	gene_id "MSTRG.121625"; transcript_id "MSTRG.121625.86"; exon_number "1";
chr3	StringTie	exon	49470965	49471049	1000	+	.	gene_id "MSTRG.121625"; transcript_id "MSTRG.121625.86"; exon_number "2";
chr3	StringTie	exon	49487228	49487415	1000	+	.	gene_id "MSTRG.121625"; transcript_id "MSTRG.121625.86"; exon_number "3";
chr3	StringTie	exon	49488626	49488745	1000	+	.	gene_id "MSTRG.121625"; transcript_id "MSTRG.121625.86"; exon_number "4";
chr3	StringTie	exon	49492823	49492973	1000	+	.	gene_id "MSTRG.121625"; transcript_id "MSTRG.121625.86"; exon_number "5";
chr3	StringTie	exon	49510419	49510819	1000	+	.	gene_id "MSTRG.121625"; transcript_id "MSTRG.121625.86"; exon_number "6";
chr3	StringTie	exon	49530797	49535645	1000	+	.	gene_id "MSTRG.121625"; transcript_id "MSTRG.121625.86"; exon_number "7";
chr3	StringTie	transcript	49470142	49535620	1000	+	.	gene_id "MSTRG.121625"; transcript_id "MSTRG.121625.87";
chr3	StringTie	exon	49470142	49470433	1000	+	.	gene_id "MSTRG.121625"; transcript_id "MSTRG.121625.87"; exon_number "1";
chr3	StringTie	exon	49476849	49476900	1000	+	.	gene_id "MSTRG.121625"; transcript_id "MSTRG.121625.87"; exon_number "2";
chr3	StringTie	exon	49488626	49488745	1000	+	.	gene_id "MSTRG.121625"; transcript_id "MSTRG.121625.87"; exon_number "3";
chr3	StringTie	exon	49492823	49492973	1000	+	.	gene_id "MSTRG.121625"; transcript_id "MSTRG.121625.87"; exon_number "4";
chr3	StringTie	exon	49510419	49510819	1000	+	.	gene_id "MSTRG.121625"; transcript_id "MSTRG.121625.87"; exon_number "5";
chr3	StringTie	exon	49530797	49535620	1000	+	.	gene_id "MSTRG.121625"; transcript_id "MSTRG.121625.87"; exon_number "6";
chr3	StringTie	transcript	49470144	49535615	1000	+	.	gene_id "MSTRG.121625"; transcript_id "MSTRG.121625.88";
chr3	StringTie	exon	49470144	49470433	1000	+	.	gene_id "MSTRG.121625"; transcript_id "MSTRG.121625.88"; exon_number "1";
chr3	StringTie	exon	49487275	49487415	1000	+	.	gene_id "MSTRG.121625"; transcript_id "MSTRG.121625.88"; exon_number "2";
chr3	StringTie	exon	49488626	49488745	1000	+	.	gene_id "MSTRG.121625"; transcript_id "MSTRG.121625.88"; exon_number "3";
chr3	StringTie	exon	49510419	49510819	1000	+	.	gene_id "MSTRG.121625"; transcript_id "MSTRG.121625.88"; exon_number "4";
chr3	StringTie	exon	49530797	49535615	1000	+	.	gene_id "MSTRG.121625"; transcript_id "MSTRG.121625.88"; exon_number "5";
chr3	StringTie	transcript	49470145	49535664	1000	+	.	gene_id "MSTRG.121625"; transcript_id "MSTRG.121625.89";
chr3	StringTie	exon	49470145	49470433	1000	+	.	gene_id "MSTRG.121625"; transcript_id "MSTRG.121625.89"; exon_number "1";
chr3	StringTie	exon	49476849	49476900	1000	+	.	gene_id "MSTRG.121625"; transcript_id "MSTRG.121625.89"; exon_number "2";
chr3	StringTie	exon	49487254	49487415	1000	+	.	gene_id "MSTRG.121625"; transcript_id "MSTRG.121625.89"; exon_number "3";
chr3	StringTie	exon	49510419	49510819	1000	+	.	gene_id "MSTRG.121625"; transcript_id "MSTRG.121625.89"; exon_number "4";
chr3	StringTie	exon	49530797	49535664	1000	+	.	gene_id "MSTRG.121625"; transcript_id "MSTRG.121625.89"; exon_number "5";
chr3	StringTie	transcript	49468474	49535706	1000	+	.	gene_id "MSTRG.121625"; transcript_id "MSTRG.121625.9";
chr3	StringTie	exon	49468474	49470433	1000	+	.	gene_id "MSTRG.121625"; transcript_id "MSTRG.121625.9"; exon_number "1";
chr3	StringTie	exon	49476849	49476905	1000	+	.	gene_id "MSTRG.121625"; transcript_id "MSTRG.121625.9"; exon_number "2";
chr3	StringTie	exon	49487254	49487415	1000	+	.	gene_id "MSTRG.121625"; transcript_id "MSTRG.121625.9"; exon_number "3";
chr3	StringTie	exon	49488626	49488745	1000	+	.	gene_id "MSTRG.121625"; transcript_id "MSTRG.121625.9"; exon_number "4";
chr3	StringTie	exon	49510419	49510819	1000	+	.	gene_id "MSTRG.121625"; transcript_id "MSTRG.121625.9"; exon_number "5";
chr3	StringTie	exon	49530797	49535706	1000	+	.	gene_id "MSTRG.121625"; transcript_id "MSTRG.121625.9"; exon_number "6";
chr3	StringTie	transcript	49470145	49535615	1000	+	.	gene_id "MSTRG.121625"; transcript_id "MSTRG.121625.90";
chr3	StringTie	exon	49470145	49470433	1000	+	.	gene_id "MSTRG.121625"; transcript_id "MSTRG.121625.90"; exon_number "1";
chr3	StringTie	exon	49487889	49488035	1000	+	.	gene_id "MSTRG.121625"; transcript_id "MSTRG.121625.90"; exon_number "2";
chr3	StringTie	exon	49488626	49488745	1000	+	.	gene_id "MSTRG.121625"; transcript_id "MSTRG.121625.90"; exon_number "3";
chr3	StringTie	exon	49510419	49510819	1000	+	.	gene_id "MSTRG.121625"; transcript_id "MSTRG.121625.90"; exon_number "4";
chr3	StringTie	exon	49530797	49535615	1000	+	.	gene_id "MSTRG.121625"; transcript_id "MSTRG.121625.90"; exon_number "5";
chr3	StringTie	transcript	49470146	49535675	1000	+	.	gene_id "MSTRG.121625"; transcript_id "MSTRG.121625.91";
chr3	StringTie	exon	49470146	49470433	1000	+	.	gene_id "MSTRG.121625"; transcript_id "MSTRG.121625.91"; exon_number "1";
chr3	StringTie	exon	49487254	49487415	1000	+	.	gene_id "MSTRG.121625"; transcript_id "MSTRG.121625.91"; exon_number "2";
chr3	StringTie	exon	49487889	49488035	1000	+	.	gene_id "MSTRG.121625"; transcript_id "MSTRG.121625.91"; exon_number "3";
chr3	StringTie	exon	49488626	49488745	1000	+	.	gene_id "MSTRG.121625"; transcript_id "MSTRG.121625.91"; exon_number "4";
chr3	StringTie	exon	49510419	49510819	1000	+	.	gene_id "MSTRG.121625"; transcript_id "MSTRG.121625.91"; exon_number "5";
chr3	StringTie	exon	49530797	49535675	1000	+	.	gene_id "MSTRG.121625"; transcript_id "MSTRG.121625.91"; exon_number "6";
chr3	StringTie	transcript	49470148	49535619	1000	+	.	gene_id "MSTRG.121625"; transcript_id "MSTRG.121625.92";
chr3	StringTie	exon	49470148	49470889	1000	+	.	gene_id "MSTRG.121625"; transcript_id "MSTRG.121625.92"; exon_number "1";
chr3	StringTie	exon	49476849	49476900	1000	+	.	gene_id "MSTRG.121625"; transcript_id "MSTRG.121625.92"; exon_number "2";
chr3	StringTie	exon	49487254	49487415	1000	+	.	gene_id "MSTRG.121625"; transcript_id "MSTRG.121625.92"; exon_number "3";
chr3	StringTie	exon	49488626	49488745	1000	+	.	gene_id "MSTRG.121625"; transcript_id "MSTRG.121625.92"; exon_number "4";
chr3	StringTie	exon	49510419	49510819	1000	+	.	gene_id "MSTRG.121625"; transcript_id "MSTRG.121625.92"; exon_number "5";
chr3	StringTie	exon	49530797	49535619	1000	+	.	gene_id "MSTRG.121625"; transcript_id "MSTRG.121625.92"; exon_number "6";
chr3	StringTie	transcript	49470150	49535616	1000	+	.	gene_id "MSTRG.121625"; transcript_id "MSTRG.121625.93";
chr3	StringTie	exon	49470150	49470433	1000	+	.	gene_id "MSTRG.121625"; transcript_id "MSTRG.121625.93"; exon_number "1";
chr3	StringTie	exon	49476849	49476905	1000	+	.	gene_id "MSTRG.121625"; transcript_id "MSTRG.121625.93"; exon_number "2";
chr3	StringTie	exon	49487254	49487415	1000	+	.	gene_id "MSTRG.121625"; transcript_id "MSTRG.121625.93"; exon_number "3";
chr3	StringTie	exon	49492823	49492973	1000	+	.	gene_id "MSTRG.121625"; transcript_id "MSTRG.121625.93"; exon_number "4";
chr3	StringTie	exon	49510419	49510819	1000	+	.	gene_id "MSTRG.121625"; transcript_id "MSTRG.121625.93"; exon_number "5";
chr3	StringTie	exon	49530797	49535616	1000	+	.	gene_id "MSTRG.121625"; transcript_id "MSTRG.121625.93"; exon_number "6";
chr3	StringTie	transcript	49470162	49535713	1000	+	.	gene_id "MSTRG.121625"; transcript_id "MSTRG.121625.94";
chr3	StringTie	exon	49470162	49470433	1000	+	.	gene_id "MSTRG.121625"; transcript_id "MSTRG.121625.94"; exon_number "1";
chr3	StringTie	exon	49476849	49476905	1000	+	.	gene_id "MSTRG.121625"; transcript_id "MSTRG.121625.94"; exon_number "2";
chr3	StringTie	exon	49487254	49487415	1000	+	.	gene_id "MSTRG.121625"; transcript_id "MSTRG.121625.94"; exon_number "3";
chr3	StringTie	exon	49488626	49488745	1000	+	.	gene_id "MSTRG.121625"; transcript_id "MSTRG.121625.94"; exon_number "4";
chr3	StringTie	exon	49492823	49492973	1000	+	.	gene_id "MSTRG.121625"; transcript_id "MSTRG.121625.94"; exon_number "5";
chr3	StringTie	exon	49493554	49493659	1000	+	.	gene_id "MSTRG.121625"; transcript_id "MSTRG.121625.94"; exon_number "6";
chr3	StringTie	exon	49510419	49510819	1000	+	.	gene_id "MSTRG.121625"; transcript_id "MSTRG.121625.94"; exon_number "7";
chr3	StringTie	exon	49530797	49535713	1000	+	.	gene_id "MSTRG.121625"; transcript_id "MSTRG.121625.94"; exon_number "8";
chr3	StringTie	transcript	49470166	49535615	1000	+	.	gene_id "MSTRG.121625"; transcript_id "MSTRG.121625.95";
chr3	StringTie	exon	49470166	49470433	1000	+	.	gene_id "MSTRG.121625"; transcript_id "MSTRG.121625.95"; exon_number "1";
chr3	StringTie	exon	49487254	49487397	1000	+	.	gene_id "MSTRG.121625"; transcript_id "MSTRG.121625.95"; exon_number "2";
chr3	StringTie	exon	49488626	49488745	1000	+	.	gene_id "MSTRG.121625"; transcript_id "MSTRG.121625.95"; exon_number "3";
chr3	StringTie	exon	49510419	49510819	1000	+	.	gene_id "MSTRG.121625"; transcript_id "MSTRG.121625.95"; exon_number "4";
chr3	StringTie	exon	49530797	49535615	1000	+	.	gene_id "MSTRG.121625"; transcript_id "MSTRG.121625.95"; exon_number "5";
chr3	StringTie	transcript	49470197	49535619	1000	+	.	gene_id "MSTRG.121625"; transcript_id "MSTRG.121625.96";
chr3	StringTie	exon	49470197	49470274	1000	+	.	gene_id "MSTRG.121625"; transcript_id "MSTRG.121625.96"; exon_number "1";
chr3	StringTie	exon	49488626	49488745	1000	+	.	gene_id "MSTRG.121625"; transcript_id "MSTRG.121625.96"; exon_number "2";
chr3	StringTie	exon	49510419	49510819	1000	+	.	gene_id "MSTRG.121625"; transcript_id "MSTRG.121625.96"; exon_number "3";
chr3	StringTie	exon	49530797	49535619	1000	+	.	gene_id "MSTRG.121625"; transcript_id "MSTRG.121625.96"; exon_number "4";
chr3	StringTie	transcript	49470268	49535615	1000	+	.	gene_id "MSTRG.121625"; transcript_id "MSTRG.121625.98";
chr3	StringTie	exon	49470268	49470433	1000	+	.	gene_id "MSTRG.121625"; transcript_id "MSTRG.121625.98"; exon_number "1";
chr3	StringTie	exon	49476849	49476905	1000	+	.	gene_id "MSTRG.121625"; transcript_id "MSTRG.121625.98"; exon_number "2";
chr3	StringTie	exon	49487228	49487415	1000	+	.	gene_id "MSTRG.121625"; transcript_id "MSTRG.121625.98"; exon_number "3";
chr3	StringTie	exon	49492823	49492973	1000	+	.	gene_id "MSTRG.121625"; transcript_id "MSTRG.121625.98"; exon_number "4";
chr3	StringTie	exon	49510419	49510819	1000	+	.	gene_id "MSTRG.121625"; transcript_id "MSTRG.121625.98"; exon_number "5";
chr3	StringTie	exon	49530797	49535615	1000	+	.	gene_id "MSTRG.121625"; transcript_id "MSTRG.121625.98"; exon_number "6";
chr3	StringTie	transcript	49470277	49535615	1000	+	.	gene_id "MSTRG.121625"; transcript_id "MSTRG.121625.99";
chr3	StringTie	exon	49470277	49470433	1000	+	.	gene_id "MSTRG.121625"; transcript_id "MSTRG.121625.99"; exon_number "1";
chr3	StringTie	exon	49492823	49492973	1000	+	.	gene_id "MSTRG.121625"; transcript_id "MSTRG.121625.99"; exon_number "2";
chr3	StringTie	exon	49510419	49510455	1000	+	.	gene_id "MSTRG.121625"; transcript_id "MSTRG.121625.99"; exon_number "3";
chr3	StringTie	exon	49530797	49535615	1000	+	.	gene_id "MSTRG.121625"; transcript_id "MSTRG.121625.99"; exon_number "4";
chr3	StringTie	transcript	49467115	49467228	1000	-	.	gene_id "MSTRG.121626"; transcript_id "ENST00000364431"; gene_name "RNA5SP130"; ref_gene_id "ENSG00000201301";
chr3	StringTie	exon	49467115	49467228	1000	-	.	gene_id "MSTRG.121626"; transcript_id "ENST00000364431"; exon_number "1"; gene_name "RNA5SP130"; ref_gene_id "ENSG00000201301";
chr3	StringTie	transcript	49537945	49541198	1000	-	.	gene_id "MSTRG.121627"; transcript_id "MSTRG.121627.1";
chr3	StringTie	exon	49537945	49541198	1000	-	.	gene_id "MSTRG.121627"; transcript_id "MSTRG.121627.1"; exon_number "1";
chr3	StringTie	transcript	49542266	49542901	1000	.	.	gene_id "MSTRG.121628"; transcript_id "MSTRG.121628.1";
chr3	StringTie	exon	49542266	49542901	1000	.	.	gene_id "MSTRG.121628"; transcript_id "MSTRG.121628.1"; exon_number "1";
chr3	StringTie	transcript	46669189	46693701	1000	-	.	gene_id "MSTRG.121629"; transcript_id "ENST00000318962"; gene_name "ALS2CL"; ref_gene_id "ENSG00000178038";
chr3	StringTie	exon	46669189	46671064	1000	-	.	gene_id "MSTRG.121629"; transcript_id "ENST00000318962"; exon_number "1"; gene_name "ALS2CL"; ref_gene_id "ENSG00000178038";
chr3	StringTie	exon	46671488	46671584	1000	-	.	gene_id "MSTRG.121629"; transcript_id "ENST00000318962"; exon_number "2"; gene_name "ALS2CL"; ref_gene_id "ENSG00000178038";
chr3	StringTie	exon	46671884	46672033	1000	-	.	gene_id "MSTRG.121629"; transcript_id "ENST00000318962"; exon_number "3"; gene_name "ALS2CL"; ref_gene_id "ENSG00000178038";
chr3	StringTie	exon	46672140	46672201	1000	-	.	gene_id "MSTRG.121629"; transcript_id "ENST00000318962"; exon_number "4"; gene_name "ALS2CL"; ref_gene_id "ENSG00000178038";
chr3	StringTie	exon	46673339	46673381	1000	-	.	gene_id "MSTRG.121629"; transcript_id "ENST00000318962"; exon_number "5"; gene_name "ALS2CL"; ref_gene_id "ENSG00000178038";
chr3	StringTie	exon	46674566	46674739	1000	-	.	gene_id "MSTRG.121629"; transcript_id "ENST00000318962"; exon_number "6"; gene_name "ALS2CL"; ref_gene_id "ENSG00000178038";
chr3	StringTie	exon	46675618	46675686	1000	-	.	gene_id "MSTRG.121629"; transcript_id "ENST00000318962"; exon_number "7"; gene_name "ALS2CL"; ref_gene_id "ENSG00000178038";
chr3	StringTie	exon	46676245	46676402	1000	-	.	gene_id "MSTRG.121629"; transcript_id "ENST00000318962"; exon_number "8"; gene_name "ALS2CL"; ref_gene_id "ENSG00000178038";
chr3	StringTie	exon	46676642	46676738	1000	-	.	gene_id "MSTRG.121629"; transcript_id "ENST00000318962"; exon_number "9"; gene_name "ALS2CL"; ref_gene_id "ENSG00000178038";
chr3	StringTie	exon	46676849	46677022	1000	-	.	gene_id "MSTRG.121629"; transcript_id "ENST00000318962"; exon_number "10"; gene_name "ALS2CL"; ref_gene_id "ENSG00000178038";
chr3	StringTie	exon	46678259	46678389	1000	-	.	gene_id "MSTRG.121629"; transcript_id "ENST00000318962"; exon_number "11"; gene_name "ALS2CL"; ref_gene_id "ENSG00000178038";
chr3	StringTie	exon	46679210	46679287	1000	-	.	gene_id "MSTRG.121629"; transcript_id "ENST00000318962"; exon_number "12"; gene_name "ALS2CL"; ref_gene_id "ENSG00000178038";
chr3	StringTie	exon	46680430	46680541	1000	-	.	gene_id "MSTRG.121629"; transcript_id "ENST00000318962"; exon_number "13"; gene_name "ALS2CL"; ref_gene_id "ENSG00000178038";
chr3	StringTie	exon	46681246	46681407	1000	-	.	gene_id "MSTRG.121629"; transcript_id "ENST00000318962"; exon_number "14"; gene_name "ALS2CL"; ref_gene_id "ENSG00000178038";
chr3	StringTie	exon	46681500	46681598	1000	-	.	gene_id "MSTRG.121629"; transcript_id "ENST00000318962"; exon_number "15"; gene_name "ALS2CL"; ref_gene_id "ENSG00000178038";
chr3	StringTie	exon	46682029	46682094	1000	-	.	gene_id "MSTRG.121629"; transcript_id "ENST00000318962"; exon_number "16"; gene_name "ALS2CL"; ref_gene_id "ENSG00000178038";
chr3	StringTie	exon	46683130	46683326	1000	-	.	gene_id "MSTRG.121629"; transcript_id "ENST00000318962"; exon_number "17"; gene_name "ALS2CL"; ref_gene_id "ENSG00000178038";
chr3	StringTie	exon	46683782	46683848	1000	-	.	gene_id "MSTRG.121629"; transcript_id "ENST00000318962"; exon_number "18"; gene_name "ALS2CL"; ref_gene_id "ENSG00000178038";
chr3	StringTie	exon	46683989	46684047	1000	-	.	gene_id "MSTRG.121629"; transcript_id "ENST00000318962"; exon_number "19"; gene_name "ALS2CL"; ref_gene_id "ENSG00000178038";
chr3	StringTie	exon	46685525	46685644	1000	-	.	gene_id "MSTRG.121629"; transcript_id "ENST00000318962"; exon_number "20"; gene_name "ALS2CL"; ref_gene_id "ENSG00000178038";
chr3	StringTie	exon	46686308	46686439	1000	-	.	gene_id "MSTRG.121629"; transcript_id "ENST00000318962"; exon_number "21"; gene_name "ALS2CL"; ref_gene_id "ENSG00000178038";
chr3	StringTie	exon	46686983	46687148	1000	-	.	gene_id "MSTRG.121629"; transcript_id "ENST00000318962"; exon_number "22"; gene_name "ALS2CL"; ref_gene_id "ENSG00000178038";
chr3	StringTie	exon	46687619	46687684	1000	-	.	gene_id "MSTRG.121629"; transcript_id "ENST00000318962"; exon_number "23"; gene_name "ALS2CL"; ref_gene_id "ENSG00000178038";
chr3	StringTie	exon	46688098	46688296	1000	-	.	gene_id "MSTRG.121629"; transcript_id "ENST00000318962"; exon_number "24"; gene_name "ALS2CL"; ref_gene_id "ENSG00000178038";
chr3	StringTie	exon	46689338	46689465	1000	-	.	gene_id "MSTRG.121629"; transcript_id "ENST00000318962"; exon_number "25"; gene_name "ALS2CL"; ref_gene_id "ENSG00000178038";
chr3	StringTie	exon	46693643	46693701	1000	-	.	gene_id "MSTRG.121629"; transcript_id "ENST00000318962"; exon_number "26"; gene_name "ALS2CL"; ref_gene_id "ENSG00000178038";
chr3	StringTie	transcript	46670572	46677409	1000	-	.	gene_id "MSTRG.121629"; transcript_id "ENST00000383742"; gene_name "ALS2CL"; ref_gene_id "ENSG00000178038";
chr3	StringTie	exon	46670572	46671064	1000	-	.	gene_id "MSTRG.121629"; transcript_id "ENST00000383742"; exon_number "1"; gene_name "ALS2CL"; ref_gene_id "ENSG00000178038";
chr3	StringTie	exon	46671488	46671584	1000	-	.	gene_id "MSTRG.121629"; transcript_id "ENST00000383742"; exon_number "2"; gene_name "ALS2CL"; ref_gene_id "ENSG00000178038";
chr3	StringTie	exon	46671884	46672033	1000	-	.	gene_id "MSTRG.121629"; transcript_id "ENST00000383742"; exon_number "3"; gene_name "ALS2CL"; ref_gene_id "ENSG00000178038";
chr3	StringTie	exon	46672140	46672201	1000	-	.	gene_id "MSTRG.121629"; transcript_id "ENST00000383742"; exon_number "4"; gene_name "ALS2CL"; ref_gene_id "ENSG00000178038";
chr3	StringTie	exon	46673339	46673381	1000	-	.	gene_id "MSTRG.121629"; transcript_id "ENST00000383742"; exon_number "5"; gene_name "ALS2CL"; ref_gene_id "ENSG00000178038";
chr3	StringTie	exon	46674566	46674739	1000	-	.	gene_id "MSTRG.121629"; transcript_id "ENST00000383742"; exon_number "6"; gene_name "ALS2CL"; ref_gene_id "ENSG00000178038";
chr3	StringTie	exon	46675618	46675686	1000	-	.	gene_id "MSTRG.121629"; transcript_id "ENST00000383742"; exon_number "7"; gene_name "ALS2CL"; ref_gene_id "ENSG00000178038";
chr3	StringTie	exon	46676245	46676402	1000	-	.	gene_id "MSTRG.121629"; transcript_id "ENST00000383742"; exon_number "8"; gene_name "ALS2CL"; ref_gene_id "ENSG00000178038";
chr3	StringTie	exon	46676642	46676738	1000	-	.	gene_id "MSTRG.121629"; transcript_id "ENST00000383742"; exon_number "9"; gene_name "ALS2CL"; ref_gene_id "ENSG00000178038";
chr3	StringTie	exon	46676849	46677022	1000	-	.	gene_id "MSTRG.121629"; transcript_id "ENST00000383742"; exon_number "10"; gene_name "ALS2CL"; ref_gene_id "ENSG00000178038";
chr3	StringTie	exon	46677180	46677409	1000	-	.	gene_id "MSTRG.121629"; transcript_id "ENST00000383742"; exon_number "11"; gene_name "ALS2CL"; ref_gene_id "ENSG00000178038";
chr3	StringTie	transcript	46670565	46693653	1000	-	.	gene_id "MSTRG.121629"; transcript_id "ENST00000415953"; gene_name "ALS2CL"; ref_gene_id "ENSG00000178038";
chr3	StringTie	exon	46670565	46671064	1000	-	.	gene_id "MSTRG.121629"; transcript_id "ENST00000415953"; exon_number "1"; gene_name "ALS2CL"; ref_gene_id "ENSG00000178038";
chr3	StringTie	exon	46671488	46671584	1000	-	.	gene_id "MSTRG.121629"; transcript_id "ENST00000415953"; exon_number "2"; gene_name "ALS2CL"; ref_gene_id "ENSG00000178038";
chr3	StringTie	exon	46671884	46672033	1000	-	.	gene_id "MSTRG.121629"; transcript_id "ENST00000415953"; exon_number "3"; gene_name "ALS2CL"; ref_gene_id "ENSG00000178038";
chr3	StringTie	exon	46672140	46672201	1000	-	.	gene_id "MSTRG.121629"; transcript_id "ENST00000415953"; exon_number "4"; gene_name "ALS2CL"; ref_gene_id "ENSG00000178038";
chr3	StringTie	exon	46673339	46673381	1000	-	.	gene_id "MSTRG.121629"; transcript_id "ENST00000415953"; exon_number "5"; gene_name "ALS2CL"; ref_gene_id "ENSG00000178038";
chr3	StringTie	exon	46674566	46674739	1000	-	.	gene_id "MSTRG.121629"; transcript_id "ENST00000415953"; exon_number "6"; gene_name "ALS2CL"; ref_gene_id "ENSG00000178038";
chr3	StringTie	exon	46675618	46675686	1000	-	.	gene_id "MSTRG.121629"; transcript_id "ENST00000415953"; exon_number "7"; gene_name "ALS2CL"; ref_gene_id "ENSG00000178038";
chr3	StringTie	exon	46676245	46676402	1000	-	.	gene_id "MSTRG.121629"; transcript_id "ENST00000415953"; exon_number "8"; gene_name "ALS2CL"; ref_gene_id "ENSG00000178038";
chr3	StringTie	exon	46676642	46676738	1000	-	.	gene_id "MSTRG.121629"; transcript_id "ENST00000415953"; exon_number "9"; gene_name "ALS2CL"; ref_gene_id "ENSG00000178038";
chr3	StringTie	exon	46676849	46677022	1000	-	.	gene_id "MSTRG.121629"; transcript_id "ENST00000415953"; exon_number "10"; gene_name "ALS2CL"; ref_gene_id "ENSG00000178038";
chr3	StringTie	exon	46678259	46678389	1000	-	.	gene_id "MSTRG.121629"; transcript_id "ENST00000415953"; exon_number "11"; gene_name "ALS2CL"; ref_gene_id "ENSG00000178038";
chr3	StringTie	exon	46679210	46679287	1000	-	.	gene_id "MSTRG.121629"; transcript_id "ENST00000415953"; exon_number "12"; gene_name "ALS2CL"; ref_gene_id "ENSG00000178038";
chr3	StringTie	exon	46680430	46680541	1000	-	.	gene_id "MSTRG.121629"; transcript_id "ENST00000415953"; exon_number "13"; gene_name "ALS2CL"; ref_gene_id "ENSG00000178038";
chr3	StringTie	exon	46681246	46681407	1000	-	.	gene_id "MSTRG.121629"; transcript_id "ENST00000415953"; exon_number "14"; gene_name "ALS2CL"; ref_gene_id "ENSG00000178038";
chr3	StringTie	exon	46681500	46681598	1000	-	.	gene_id "MSTRG.121629"; transcript_id "ENST00000415953"; exon_number "15"; gene_name "ALS2CL"; ref_gene_id "ENSG00000178038";
chr3	StringTie	exon	46682029	46682094	1000	-	.	gene_id "MSTRG.121629"; transcript_id "ENST00000415953"; exon_number "16"; gene_name "ALS2CL"; ref_gene_id "ENSG00000178038";
chr3	StringTie	exon	46683130	46683326	1000	-	.	gene_id "MSTRG.121629"; transcript_id "ENST00000415953"; exon_number "17"; gene_name "ALS2CL"; ref_gene_id "ENSG00000178038";
chr3	StringTie	exon	46683782	46683848	1000	-	.	gene_id "MSTRG.121629"; transcript_id "ENST00000415953"; exon_number "18"; gene_name "ALS2CL"; ref_gene_id "ENSG00000178038";
chr3	StringTie	exon	46683989	46684047	1000	-	.	gene_id "MSTRG.121629"; transcript_id "ENST00000415953"; exon_number "19"; gene_name "ALS2CL"; ref_gene_id "ENSG00000178038";
chr3	StringTie	exon	46685525	46685644	1000	-	.	gene_id "MSTRG.121629"; transcript_id "ENST00000415953"; exon_number "20"; gene_name "ALS2CL"; ref_gene_id "ENSG00000178038";
chr3	StringTie	exon	46686308	46686439	1000	-	.	gene_id "MSTRG.121629"; transcript_id "ENST00000415953"; exon_number "21"; gene_name "ALS2CL"; ref_gene_id "ENSG00000178038";
chr3	StringTie	exon	46686983	46687148	1000	-	.	gene_id "MSTRG.121629"; transcript_id "ENST00000415953"; exon_number "22"; gene_name "ALS2CL"; ref_gene_id "ENSG00000178038";
chr3	StringTie	exon	46687619	46687684	1000	-	.	gene_id "MSTRG.121629"; transcript_id "ENST00000415953"; exon_number "23"; gene_name "ALS2CL"; ref_gene_id "ENSG00000178038";
chr3	StringTie	exon	46688098	46688296	1000	-	.	gene_id "MSTRG.121629"; transcript_id "ENST00000415953"; exon_number "24"; gene_name "ALS2CL"; ref_gene_id "ENSG00000178038";
chr3	StringTie	exon	46689338	46689465	1000	-	.	gene_id "MSTRG.121629"; transcript_id "ENST00000415953"; exon_number "25"; gene_name "ALS2CL"; ref_gene_id "ENSG00000178038";
chr3	StringTie	exon	46693489	46693653	1000	-	.	gene_id "MSTRG.121629"; transcript_id "ENST00000415953"; exon_number "26"; gene_name "ALS2CL"; ref_gene_id "ENSG00000178038";
chr3	StringTie	transcript	46670600	46688191	1000	-	.	gene_id "MSTRG.121629"; transcript_id "ENST00000423707"; gene_name "ALS2CL"; ref_gene_id "ENSG00000178038";
chr3	StringTie	exon	46670600	46671064	1000	-	.	gene_id "MSTRG.121629"; transcript_id "ENST00000423707"; exon_number "1"; gene_name "ALS2CL"; ref_gene_id "ENSG00000178038";
chr3	StringTie	exon	46671488	46671584	1000	-	.	gene_id "MSTRG.121629"; transcript_id "ENST00000423707"; exon_number "2"; gene_name "ALS2CL"; ref_gene_id "ENSG00000178038";
chr3	StringTie	exon	46671884	46672033	1000	-	.	gene_id "MSTRG.121629"; transcript_id "ENST00000423707"; exon_number "3"; gene_name "ALS2CL"; ref_gene_id "ENSG00000178038";
chr3	StringTie	exon	46672140	46672201	1000	-	.	gene_id "MSTRG.121629"; transcript_id "ENST00000423707"; exon_number "4"; gene_name "ALS2CL"; ref_gene_id "ENSG00000178038";
chr3	StringTie	exon	46673339	46673381	1000	-	.	gene_id "MSTRG.121629"; transcript_id "ENST00000423707"; exon_number "5"; gene_name "ALS2CL"; ref_gene_id "ENSG00000178038";
chr3	StringTie	exon	46674566	46676402	1000	-	.	gene_id "MSTRG.121629"; transcript_id "ENST00000423707"; exon_number "6"; gene_name "ALS2CL"; ref_gene_id "ENSG00000178038";
chr3	StringTie	exon	46676642	46676738	1000	-	.	gene_id "MSTRG.121629"; transcript_id "ENST00000423707"; exon_number "7"; gene_name "ALS2CL"; ref_gene_id "ENSG00000178038";
chr3	StringTie	exon	46676849	46677022	1000	-	.	gene_id "MSTRG.121629"; transcript_id "ENST00000423707"; exon_number "8"; gene_name "ALS2CL"; ref_gene_id "ENSG00000178038";
chr3	StringTie	exon	46678259	46678389	1000	-	.	gene_id "MSTRG.121629"; transcript_id "ENST00000423707"; exon_number "9"; gene_name "ALS2CL"; ref_gene_id "ENSG00000178038";
chr3	StringTie	exon	46679210	46679287	1000	-	.	gene_id "MSTRG.121629"; transcript_id "ENST00000423707"; exon_number "10"; gene_name "ALS2CL"; ref_gene_id "ENSG00000178038";
chr3	StringTie	exon	46680430	46680541	1000	-	.	gene_id "MSTRG.121629"; transcript_id "ENST00000423707"; exon_number "11"; gene_name "ALS2CL"; ref_gene_id "ENSG00000178038";
chr3	StringTie	exon	46681246	46681407	1000	-	.	gene_id "MSTRG.121629"; transcript_id "ENST00000423707"; exon_number "12"; gene_name "ALS2CL"; ref_gene_id "ENSG00000178038";
chr3	StringTie	exon	46681500	46681598	1000	-	.	gene_id "MSTRG.121629"; transcript_id "ENST00000423707"; exon_number "13"; gene_name "ALS2CL"; ref_gene_id "ENSG00000178038";
chr3	StringTie	exon	46682029	46682094	1000	-	.	gene_id "MSTRG.121629"; transcript_id "ENST00000423707"; exon_number "14"; gene_name "ALS2CL"; ref_gene_id "ENSG00000178038";
chr3	StringTie	exon	46683134	46683326	1000	-	.	gene_id "MSTRG.121629"; transcript_id "ENST00000423707"; exon_number "15"; gene_name "ALS2CL"; ref_gene_id "ENSG00000178038";
chr3	StringTie	exon	46683782	46683848	1000	-	.	gene_id "MSTRG.121629"; transcript_id "ENST00000423707"; exon_number "16"; gene_name "ALS2CL"; ref_gene_id "ENSG00000178038";
chr3	StringTie	exon	46683989	46684047	1000	-	.	gene_id "MSTRG.121629"; transcript_id "ENST00000423707"; exon_number "17"; gene_name "ALS2CL"; ref_gene_id "ENSG00000178038";
chr3	StringTie	exon	46685525	46685644	1000	-	.	gene_id "MSTRG.121629"; transcript_id "ENST00000423707"; exon_number "18"; gene_name "ALS2CL"; ref_gene_id "ENSG00000178038";
chr3	StringTie	exon	46686308	46686439	1000	-	.	gene_id "MSTRG.121629"; transcript_id "ENST00000423707"; exon_number "19"; gene_name "ALS2CL"; ref_gene_id "ENSG00000178038";
chr3	StringTie	exon	46686983	46687148	1000	-	.	gene_id "MSTRG.121629"; transcript_id "ENST00000423707"; exon_number "20"; gene_name "ALS2CL"; ref_gene_id "ENSG00000178038";
chr3	StringTie	exon	46687619	46687684	1000	-	.	gene_id "MSTRG.121629"; transcript_id "ENST00000423707"; exon_number "21"; gene_name "ALS2CL"; ref_gene_id "ENSG00000178038";
chr3	StringTie	exon	46688098	46688191	1000	-	.	gene_id "MSTRG.121629"; transcript_id "ENST00000423707"; exon_number "22"; gene_name "ALS2CL"; ref_gene_id "ENSG00000178038";
chr3	StringTie	transcript	46670599	46693676	1000	-	.	gene_id "MSTRG.121629"; transcript_id "ENST00000431015"; gene_name "ALS2CL"; ref_gene_id "ENSG00000178038";
chr3	StringTie	exon	46670599	46671064	1000	-	.	gene_id "MSTRG.121629"; transcript_id "ENST00000431015"; exon_number "1"; gene_name "ALS2CL"; ref_gene_id "ENSG00000178038";
chr3	StringTie	exon	46671488	46671584	1000	-	.	gene_id "MSTRG.121629"; transcript_id "ENST00000431015"; exon_number "2"; gene_name "ALS2CL"; ref_gene_id "ENSG00000178038";
chr3	StringTie	exon	46671884	46672033	1000	-	.	gene_id "MSTRG.121629"; transcript_id "ENST00000431015"; exon_number "3"; gene_name "ALS2CL"; ref_gene_id "ENSG00000178038";
chr3	StringTie	exon	46672140	46672201	1000	-	.	gene_id "MSTRG.121629"; transcript_id "ENST00000431015"; exon_number "4"; gene_name "ALS2CL"; ref_gene_id "ENSG00000178038";
chr3	StringTie	exon	46673339	46673381	1000	-	.	gene_id "MSTRG.121629"; transcript_id "ENST00000431015"; exon_number "5"; gene_name "ALS2CL"; ref_gene_id "ENSG00000178038";
chr3	StringTie	exon	46674566	46676402	1000	-	.	gene_id "MSTRG.121629"; transcript_id "ENST00000431015"; exon_number "6"; gene_name "ALS2CL"; ref_gene_id "ENSG00000178038";
chr3	StringTie	exon	46676642	46676738	1000	-	.	gene_id "MSTRG.121629"; transcript_id "ENST00000431015"; exon_number "7"; gene_name "ALS2CL"; ref_gene_id "ENSG00000178038";
chr3	StringTie	exon	46676849	46677022	1000	-	.	gene_id "MSTRG.121629"; transcript_id "ENST00000431015"; exon_number "8"; gene_name "ALS2CL"; ref_gene_id "ENSG00000178038";
chr3	StringTie	exon	46678259	46678389	1000	-	.	gene_id "MSTRG.121629"; transcript_id "ENST00000431015"; exon_number "9"; gene_name "ALS2CL"; ref_gene_id "ENSG00000178038";
chr3	StringTie	exon	46679210	46681407	1000	-	.	gene_id "MSTRG.121629"; transcript_id "ENST00000431015"; exon_number "10"; gene_name "ALS2CL"; ref_gene_id "ENSG00000178038";
chr3	StringTie	exon	46681500	46681573	1000	-	.	gene_id "MSTRG.121629"; transcript_id "ENST00000431015"; exon_number "11"; gene_name "ALS2CL"; ref_gene_id "ENSG00000178038";
chr3	StringTie	exon	46682029	46682094	1000	-	.	gene_id "MSTRG.121629"; transcript_id "ENST00000431015"; exon_number "12"; gene_name "ALS2CL"; ref_gene_id "ENSG00000178038";
chr3	StringTie	exon	46683130	46683326	1000	-	.	gene_id "MSTRG.121629"; transcript_id "ENST00000431015"; exon_number "13"; gene_name "ALS2CL"; ref_gene_id "ENSG00000178038";
chr3	StringTie	exon	46683782	46683848	1000	-	.	gene_id "MSTRG.121629"; transcript_id "ENST00000431015"; exon_number "14"; gene_name "ALS2CL"; ref_gene_id "ENSG00000178038";
chr3	StringTie	exon	46683989	46684047	1000	-	.	gene_id "MSTRG.121629"; transcript_id "ENST00000431015"; exon_number "15"; gene_name "ALS2CL"; ref_gene_id "ENSG00000178038";
chr3	StringTie	exon	46685525	46685644	1000	-	.	gene_id "MSTRG.121629"; transcript_id "ENST00000431015"; exon_number "16"; gene_name "ALS2CL"; ref_gene_id "ENSG00000178038";
chr3	StringTie	exon	46686308	46686439	1000	-	.	gene_id "MSTRG.121629"; transcript_id "ENST00000431015"; exon_number "17"; gene_name "ALS2CL"; ref_gene_id "ENSG00000178038";
chr3	StringTie	exon	46686983	46687148	1000	-	.	gene_id "MSTRG.121629"; transcript_id "ENST00000431015"; exon_number "18"; gene_name "ALS2CL"; ref_gene_id "ENSG00000178038";
chr3	StringTie	exon	46687619	46687684	1000	-	.	gene_id "MSTRG.121629"; transcript_id "ENST00000431015"; exon_number "19"; gene_name "ALS2CL"; ref_gene_id "ENSG00000178038";
chr3	StringTie	exon	46688098	46688296	1000	-	.	gene_id "MSTRG.121629"; transcript_id "ENST00000431015"; exon_number "20"; gene_name "ALS2CL"; ref_gene_id "ENSG00000178038";
chr3	StringTie	exon	46689338	46689465	1000	-	.	gene_id "MSTRG.121629"; transcript_id "ENST00000431015"; exon_number "21"; gene_name "ALS2CL"; ref_gene_id "ENSG00000178038";
chr3	StringTie	exon	46693643	46693676	1000	-	.	gene_id "MSTRG.121629"; transcript_id "ENST00000431015"; exon_number "22"; gene_name "ALS2CL"; ref_gene_id "ENSG00000178038";
chr3	StringTie	transcript	46670282	46693704	1000	-	.	gene_id "MSTRG.121629"; transcript_id "ENST00000434140"; gene_name "ALS2CL"; ref_gene_id "ENSG00000178038";
chr3	StringTie	exon	46670282	46671064	1000	-	.	gene_id "MSTRG.121629"; transcript_id "ENST00000434140"; exon_number "1"; gene_name "ALS2CL"; ref_gene_id "ENSG00000178038";
chr3	StringTie	exon	46671488	46671584	1000	-	.	gene_id "MSTRG.121629"; transcript_id "ENST00000434140"; exon_number "2"; gene_name "ALS2CL"; ref_gene_id "ENSG00000178038";
chr3	StringTie	exon	46671884	46672033	1000	-	.	gene_id "MSTRG.121629"; transcript_id "ENST00000434140"; exon_number "3"; gene_name "ALS2CL"; ref_gene_id "ENSG00000178038";
chr3	StringTie	exon	46672140	46672201	1000	-	.	gene_id "MSTRG.121629"; transcript_id "ENST00000434140"; exon_number "4"; gene_name "ALS2CL"; ref_gene_id "ENSG00000178038";
chr3	StringTie	exon	46673339	46673381	1000	-	.	gene_id "MSTRG.121629"; transcript_id "ENST00000434140"; exon_number "5"; gene_name "ALS2CL"; ref_gene_id "ENSG00000178038";
chr3	StringTie	exon	46674566	46674739	1000	-	.	gene_id "MSTRG.121629"; transcript_id "ENST00000434140"; exon_number "6"; gene_name "ALS2CL"; ref_gene_id "ENSG00000178038";
chr3	StringTie	exon	46675618	46675976	1000	-	.	gene_id "MSTRG.121629"; transcript_id "ENST00000434140"; exon_number "7"; gene_name "ALS2CL"; ref_gene_id "ENSG00000178038";
chr3	StringTie	exon	46676245	46676402	1000	-	.	gene_id "MSTRG.121629"; transcript_id "ENST00000434140"; exon_number "8"; gene_name "ALS2CL"; ref_gene_id "ENSG00000178038";
chr3	StringTie	exon	46676642	46676738	1000	-	.	gene_id "MSTRG.121629"; transcript_id "ENST00000434140"; exon_number "9"; gene_name "ALS2CL"; ref_gene_id "ENSG00000178038";
chr3	StringTie	exon	46676849	46677022	1000	-	.	gene_id "MSTRG.121629"; transcript_id "ENST00000434140"; exon_number "10"; gene_name "ALS2CL"; ref_gene_id "ENSG00000178038";
chr3	StringTie	exon	46678259	46678389	1000	-	.	gene_id "MSTRG.121629"; transcript_id "ENST00000434140"; exon_number "11"; gene_name "ALS2CL"; ref_gene_id "ENSG00000178038";
chr3	StringTie	exon	46679210	46679287	1000	-	.	gene_id "MSTRG.121629"; transcript_id "ENST00000434140"; exon_number "12"; gene_name "ALS2CL"; ref_gene_id "ENSG00000178038";
chr3	StringTie	exon	46680430	46680541	1000	-	.	gene_id "MSTRG.121629"; transcript_id "ENST00000434140"; exon_number "13"; gene_name "ALS2CL"; ref_gene_id "ENSG00000178038";
chr3	StringTie	exon	46681246	46681407	1000	-	.	gene_id "MSTRG.121629"; transcript_id "ENST00000434140"; exon_number "14"; gene_name "ALS2CL"; ref_gene_id "ENSG00000178038";
chr3	StringTie	exon	46681504	46681598	1000	-	.	gene_id "MSTRG.121629"; transcript_id "ENST00000434140"; exon_number "15"; gene_name "ALS2CL"; ref_gene_id "ENSG00000178038";
chr3	StringTie	exon	46682029	46682094	1000	-	.	gene_id "MSTRG.121629"; transcript_id "ENST00000434140"; exon_number "16"; gene_name "ALS2CL"; ref_gene_id "ENSG00000178038";
chr3	StringTie	exon	46683130	46683326	1000	-	.	gene_id "MSTRG.121629"; transcript_id "ENST00000434140"; exon_number "17"; gene_name "ALS2CL"; ref_gene_id "ENSG00000178038";
chr3	StringTie	exon	46683782	46683848	1000	-	.	gene_id "MSTRG.121629"; transcript_id "ENST00000434140"; exon_number "18"; gene_name "ALS2CL"; ref_gene_id "ENSG00000178038";
chr3	StringTie	exon	46683989	46684047	1000	-	.	gene_id "MSTRG.121629"; transcript_id "ENST00000434140"; exon_number "19"; gene_name "ALS2CL"; ref_gene_id "ENSG00000178038";
chr3	StringTie	exon	46685525	46685644	1000	-	.	gene_id "MSTRG.121629"; transcript_id "ENST00000434140"; exon_number "20"; gene_name "ALS2CL"; ref_gene_id "ENSG00000178038";
chr3	StringTie	exon	46686308	46686439	1000	-	.	gene_id "MSTRG.121629"; transcript_id "ENST00000434140"; exon_number "21"; gene_name "ALS2CL"; ref_gene_id "ENSG00000178038";
chr3	StringTie	exon	46686983	46687148	1000	-	.	gene_id "MSTRG.121629"; transcript_id "ENST00000434140"; exon_number "22"; gene_name "ALS2CL"; ref_gene_id "ENSG00000178038";
chr3	StringTie	exon	46687619	46687684	1000	-	.	gene_id "MSTRG.121629"; transcript_id "ENST00000434140"; exon_number "23"; gene_name "ALS2CL"; ref_gene_id "ENSG00000178038";
chr3	StringTie	exon	46688098	46688296	1000	-	.	gene_id "MSTRG.121629"; transcript_id "ENST00000434140"; exon_number "24"; gene_name "ALS2CL"; ref_gene_id "ENSG00000178038";
chr3	StringTie	exon	46689338	46689465	1000	-	.	gene_id "MSTRG.121629"; transcript_id "ENST00000434140"; exon_number "25"; gene_name "ALS2CL"; ref_gene_id "ENSG00000178038";
chr3	StringTie	exon	46693643	46693704	1000	-	.	gene_id "MSTRG.121629"; transcript_id "ENST00000434140"; exon_number "26"; gene_name "ALS2CL"; ref_gene_id "ENSG00000178038";
chr3	StringTie	transcript	46670599	46693681	1000	-	.	gene_id "MSTRG.121629"; transcript_id "ENST00000450172"; gene_name "ALS2CL"; ref_gene_id "ENSG00000178038";
chr3	StringTie	exon	46670599	46671064	1000	-	.	gene_id "MSTRG.121629"; transcript_id "ENST00000450172"; exon_number "1"; gene_name "ALS2CL"; ref_gene_id "ENSG00000178038";
chr3	StringTie	exon	46671488	46671584	1000	-	.	gene_id "MSTRG.121629"; transcript_id "ENST00000450172"; exon_number "2"; gene_name "ALS2CL"; ref_gene_id "ENSG00000178038";
chr3	StringTie	exon	46671884	46672033	1000	-	.	gene_id "MSTRG.121629"; transcript_id "ENST00000450172"; exon_number "3"; gene_name "ALS2CL"; ref_gene_id "ENSG00000178038";
chr3	StringTie	exon	46672140	46672201	1000	-	.	gene_id "MSTRG.121629"; transcript_id "ENST00000450172"; exon_number "4"; gene_name "ALS2CL"; ref_gene_id "ENSG00000178038";
chr3	StringTie	exon	46673339	46673381	1000	-	.	gene_id "MSTRG.121629"; transcript_id "ENST00000450172"; exon_number "5"; gene_name "ALS2CL"; ref_gene_id "ENSG00000178038";
chr3	StringTie	exon	46674566	46676402	1000	-	.	gene_id "MSTRG.121629"; transcript_id "ENST00000450172"; exon_number "6"; gene_name "ALS2CL"; ref_gene_id "ENSG00000178038";
chr3	StringTie	exon	46676642	46676738	1000	-	.	gene_id "MSTRG.121629"; transcript_id "ENST00000450172"; exon_number "7"; gene_name "ALS2CL"; ref_gene_id "ENSG00000178038";
chr3	StringTie	exon	46676849	46677022	1000	-	.	gene_id "MSTRG.121629"; transcript_id "ENST00000450172"; exon_number "8"; gene_name "ALS2CL"; ref_gene_id "ENSG00000178038";
chr3	StringTie	exon	46678259	46678389	1000	-	.	gene_id "MSTRG.121629"; transcript_id "ENST00000450172"; exon_number "9"; gene_name "ALS2CL"; ref_gene_id "ENSG00000178038";
chr3	StringTie	exon	46679210	46681407	1000	-	.	gene_id "MSTRG.121629"; transcript_id "ENST00000450172"; exon_number "10"; gene_name "ALS2CL"; ref_gene_id "ENSG00000178038";
chr3	StringTie	exon	46681500	46681598	1000	-	.	gene_id "MSTRG.121629"; transcript_id "ENST00000450172"; exon_number "11"; gene_name "ALS2CL"; ref_gene_id "ENSG00000178038";
chr3	StringTie	exon	46682029	46682094	1000	-	.	gene_id "MSTRG.121629"; transcript_id "ENST00000450172"; exon_number "12"; gene_name "ALS2CL"; ref_gene_id "ENSG00000178038";
chr3	StringTie	exon	46683130	46683326	1000	-	.	gene_id "MSTRG.121629"; transcript_id "ENST00000450172"; exon_number "13"; gene_name "ALS2CL"; ref_gene_id "ENSG00000178038";
chr3	StringTie	exon	46683782	46683848	1000	-	.	gene_id "MSTRG.121629"; transcript_id "ENST00000450172"; exon_number "14"; gene_name "ALS2CL"; ref_gene_id "ENSG00000178038";
chr3	StringTie	exon	46683989	46684047	1000	-	.	gene_id "MSTRG.121629"; transcript_id "ENST00000450172"; exon_number "15"; gene_name "ALS2CL"; ref_gene_id "ENSG00000178038";
chr3	StringTie	exon	46685525	46685644	1000	-	.	gene_id "MSTRG.121629"; transcript_id "ENST00000450172"; exon_number "16"; gene_name "ALS2CL"; ref_gene_id "ENSG00000178038";
chr3	StringTie	exon	46686308	46686439	1000	-	.	gene_id "MSTRG.121629"; transcript_id "ENST00000450172"; exon_number "17"; gene_name "ALS2CL"; ref_gene_id "ENSG00000178038";
chr3	StringTie	exon	46686983	46687148	1000	-	.	gene_id "MSTRG.121629"; transcript_id "ENST00000450172"; exon_number "18"; gene_name "ALS2CL"; ref_gene_id "ENSG00000178038";
chr3	StringTie	exon	46687619	46687684	1000	-	.	gene_id "MSTRG.121629"; transcript_id "ENST00000450172"; exon_number "19"; gene_name "ALS2CL"; ref_gene_id "ENSG00000178038";
chr3	StringTie	exon	46688098	46688296	1000	-	.	gene_id "MSTRG.121629"; transcript_id "ENST00000450172"; exon_number "20"; gene_name "ALS2CL"; ref_gene_id "ENSG00000178038";
chr3	StringTie	exon	46689338	46689465	1000	-	.	gene_id "MSTRG.121629"; transcript_id "ENST00000450172"; exon_number "21"; gene_name "ALS2CL"; ref_gene_id "ENSG00000178038";
chr3	StringTie	exon	46693643	46693681	1000	-	.	gene_id "MSTRG.121629"; transcript_id "ENST00000450172"; exon_number "22"; gene_name "ALS2CL"; ref_gene_id "ENSG00000178038";
chr3	StringTie	transcript	46671488	46674593	1000	-	.	gene_id "MSTRG.121629"; transcript_id "ENST00000473484"; gene_name "ALS2CL"; ref_gene_id "ENSG00000178038";
chr3	StringTie	exon	46671488	46671768	1000	-	.	gene_id "MSTRG.121629"; transcript_id "ENST00000473484"; exon_number "1"; gene_name "ALS2CL"; ref_gene_id "ENSG00000178038";
chr3	StringTie	exon	46671884	46672033	1000	-	.	gene_id "MSTRG.121629"; transcript_id "ENST00000473484"; exon_number "2"; gene_name "ALS2CL"; ref_gene_id "ENSG00000178038";
chr3	StringTie	exon	46672140	46672201	1000	-	.	gene_id "MSTRG.121629"; transcript_id "ENST00000473484"; exon_number "3"; gene_name "ALS2CL"; ref_gene_id "ENSG00000178038";
chr3	StringTie	exon	46673339	46673381	1000	-	.	gene_id "MSTRG.121629"; transcript_id "ENST00000473484"; exon_number "4"; gene_name "ALS2CL"; ref_gene_id "ENSG00000178038";
chr3	StringTie	exon	46674566	46674593	1000	-	.	gene_id "MSTRG.121629"; transcript_id "ENST00000473484"; exon_number "5"; gene_name "ALS2CL"; ref_gene_id "ENSG00000178038";
chr3	StringTie	transcript	46668997	46677455	1000	-	.	gene_id "MSTRG.121629"; transcript_id "ENST00000486301"; gene_name "ALS2CL"; ref_gene_id "ENSG00000178038";
chr3	StringTie	exon	46668997	46671064	1000	-	.	gene_id "MSTRG.121629"; transcript_id "ENST00000486301"; exon_number "1"; gene_name "ALS2CL"; ref_gene_id "ENSG00000178038";
chr3	StringTie	exon	46671488	46671584	1000	-	.	gene_id "MSTRG.121629"; transcript_id "ENST00000486301"; exon_number "2"; gene_name "ALS2CL"; ref_gene_id "ENSG00000178038";
chr3	StringTie	exon	46671884	46672033	1000	-	.	gene_id "MSTRG.121629"; transcript_id "ENST00000486301"; exon_number "3"; gene_name "ALS2CL"; ref_gene_id "ENSG00000178038";
chr3	StringTie	exon	46672140	46672201	1000	-	.	gene_id "MSTRG.121629"; transcript_id "ENST00000486301"; exon_number "4"; gene_name "ALS2CL"; ref_gene_id "ENSG00000178038";
chr3	StringTie	exon	46673339	46673381	1000	-	.	gene_id "MSTRG.121629"; transcript_id "ENST00000486301"; exon_number "5"; gene_name "ALS2CL"; ref_gene_id "ENSG00000178038";
chr3	StringTie	exon	46674566	46675976	1000	-	.	gene_id "MSTRG.121629"; transcript_id "ENST00000486301"; exon_number "6"; gene_name "ALS2CL"; ref_gene_id "ENSG00000178038";
chr3	StringTie	exon	46676245	46676402	1000	-	.	gene_id "MSTRG.121629"; transcript_id "ENST00000486301"; exon_number "7"; gene_name "ALS2CL"; ref_gene_id "ENSG00000178038";
chr3	StringTie	exon	46676642	46677022	1000	-	.	gene_id "MSTRG.121629"; transcript_id "ENST00000486301"; exon_number "8"; gene_name "ALS2CL"; ref_gene_id "ENSG00000178038";
chr3	StringTie	exon	46677395	46677455	1000	-	.	gene_id "MSTRG.121629"; transcript_id "ENST00000486301"; exon_number "9"; gene_name "ALS2CL"; ref_gene_id "ENSG00000178038";
chr3	StringTie	transcript	46670784	46674698	1000	-	.	gene_id "MSTRG.121629"; transcript_id "ENST00000498817"; gene_name "ALS2CL"; ref_gene_id "ENSG00000178038";
chr3	StringTie	exon	46670784	46671064	1000	-	.	gene_id "MSTRG.121629"; transcript_id "ENST00000498817"; exon_number "1"; gene_name "ALS2CL"; ref_gene_id "ENSG00000178038";
chr3	StringTie	exon	46671488	46672033	1000	-	.	gene_id "MSTRG.121629"; transcript_id "ENST00000498817"; exon_number "2"; gene_name "ALS2CL"; ref_gene_id "ENSG00000178038";
chr3	StringTie	exon	46672140	46672201	1000	-	.	gene_id "MSTRG.121629"; transcript_id "ENST00000498817"; exon_number "3"; gene_name "ALS2CL"; ref_gene_id "ENSG00000178038";
chr3	StringTie	exon	46673339	46673381	1000	-	.	gene_id "MSTRG.121629"; transcript_id "ENST00000498817"; exon_number "4"; gene_name "ALS2CL"; ref_gene_id "ENSG00000178038";
chr3	StringTie	exon	46674566	46674698	1000	-	.	gene_id "MSTRG.121629"; transcript_id "ENST00000498817"; exon_number "5"; gene_name "ALS2CL"; ref_gene_id "ENSG00000178038";
chr3	StringTie	transcript	46640060	46661623	1000	-	.	gene_id "MSTRG.121629"; transcript_id "MSTRG.121629.1";
chr3	StringTie	exon	46640060	46647272	1000	-	.	gene_id "MSTRG.121629"; transcript_id "MSTRG.121629.1"; exon_number "1";
chr3	StringTie	exon	46649305	46649378	1000	-	.	gene_id "MSTRG.121629"; transcript_id "MSTRG.121629.1"; exon_number "2";
chr3	StringTie	exon	46659035	46659105	1000	-	.	gene_id "MSTRG.121629"; transcript_id "MSTRG.121629.1"; exon_number "3";
chr3	StringTie	exon	46660234	46660276	1000	-	.	gene_id "MSTRG.121629"; transcript_id "MSTRG.121629.1"; exon_number "4";
chr3	StringTie	exon	46660650	46661623	1000	-	.	gene_id "MSTRG.121629"; transcript_id "MSTRG.121629.1"; exon_number "5";
chr3	StringTie	transcript	46646166	46653850	1000	-	.	gene_id "MSTRG.121629"; transcript_id "MSTRG.121629.10";
chr3	StringTie	exon	46646166	46647272	1000	-	.	gene_id "MSTRG.121629"; transcript_id "MSTRG.121629.10"; exon_number "1";
chr3	StringTie	exon	46649305	46649378	1000	-	.	gene_id "MSTRG.121629"; transcript_id "MSTRG.121629.10"; exon_number "2";
chr3	StringTie	exon	46653764	46653850	1000	-	.	gene_id "MSTRG.121629"; transcript_id "MSTRG.121629.10"; exon_number "3";
chr3	StringTie	transcript	46668907	46693759	1000	-	.	gene_id "MSTRG.121629"; transcript_id "MSTRG.121629.100";
chr3	StringTie	exon	46668907	46671064	1000	-	.	gene_id "MSTRG.121629"; transcript_id "MSTRG.121629.100"; exon_number "1";
chr3	StringTie	exon	46671488	46671584	1000	-	.	gene_id "MSTRG.121629"; transcript_id "MSTRG.121629.100"; exon_number "2";
chr3	StringTie	exon	46671884	46672033	1000	-	.	gene_id "MSTRG.121629"; transcript_id "MSTRG.121629.100"; exon_number "3";
chr3	StringTie	exon	46672140	46672201	1000	-	.	gene_id "MSTRG.121629"; transcript_id "MSTRG.121629.100"; exon_number "4";
chr3	StringTie	exon	46673339	46673381	1000	-	.	gene_id "MSTRG.121629"; transcript_id "MSTRG.121629.100"; exon_number "5";
chr3	StringTie	exon	46674566	46675976	1000	-	.	gene_id "MSTRG.121629"; transcript_id "MSTRG.121629.100"; exon_number "6";
chr3	StringTie	exon	46676245	46676771	1000	-	.	gene_id "MSTRG.121629"; transcript_id "MSTRG.121629.100"; exon_number "7";
chr3	StringTie	exon	46676849	46677022	1000	-	.	gene_id "MSTRG.121629"; transcript_id "MSTRG.121629.100"; exon_number "8";
chr3	StringTie	exon	46678259	46678389	1000	-	.	gene_id "MSTRG.121629"; transcript_id "MSTRG.121629.100"; exon_number "9";
chr3	StringTie	exon	46679210	46679287	1000	-	.	gene_id "MSTRG.121629"; transcript_id "MSTRG.121629.100"; exon_number "10";
chr3	StringTie	exon	46679868	46680026	1000	-	.	gene_id "MSTRG.121629"; transcript_id "MSTRG.121629.100"; exon_number "11";
chr3	StringTie	exon	46680430	46680541	1000	-	.	gene_id "MSTRG.121629"; transcript_id "MSTRG.121629.100"; exon_number "12";
chr3	StringTie	exon	46681246	46681407	1000	-	.	gene_id "MSTRG.121629"; transcript_id "MSTRG.121629.100"; exon_number "13";
chr3	StringTie	exon	46681500	46681598	1000	-	.	gene_id "MSTRG.121629"; transcript_id "MSTRG.121629.100"; exon_number "14";
chr3	StringTie	exon	46682029	46682094	1000	-	.	gene_id "MSTRG.121629"; transcript_id "MSTRG.121629.100"; exon_number "15";
chr3	StringTie	exon	46683782	46683848	1000	-	.	gene_id "MSTRG.121629"; transcript_id "MSTRG.121629.100"; exon_number "16";
chr3	StringTie	exon	46683989	46684047	1000	-	.	gene_id "MSTRG.121629"; transcript_id "MSTRG.121629.100"; exon_number "17";
chr3	StringTie	exon	46685525	46685644	1000	-	.	gene_id "MSTRG.121629"; transcript_id "MSTRG.121629.100"; exon_number "18";
chr3	StringTie	exon	46686308	46686439	1000	-	.	gene_id "MSTRG.121629"; transcript_id "MSTRG.121629.100"; exon_number "19";
chr3	StringTie	exon	46686983	46687148	1000	-	.	gene_id "MSTRG.121629"; transcript_id "MSTRG.121629.100"; exon_number "20";
chr3	StringTie	exon	46687619	46687684	1000	-	.	gene_id "MSTRG.121629"; transcript_id "MSTRG.121629.100"; exon_number "21";
chr3	StringTie	exon	46688098	46688296	1000	-	.	gene_id "MSTRG.121629"; transcript_id "MSTRG.121629.100"; exon_number "22";
chr3	StringTie	exon	46689338	46689465	1000	-	.	gene_id "MSTRG.121629"; transcript_id "MSTRG.121629.100"; exon_number "23";
chr3	StringTie	exon	46690621	46693759	1000	-	.	gene_id "MSTRG.121629"; transcript_id "MSTRG.121629.100"; exon_number "24";
chr3	StringTie	transcript	46668908	46690835	1000	-	.	gene_id "MSTRG.121629"; transcript_id "MSTRG.121629.101";
chr3	StringTie	exon	46668908	46671064	1000	-	.	gene_id "MSTRG.121629"; transcript_id "MSTRG.121629.101"; exon_number "1";
chr3	StringTie	exon	46671488	46672033	1000	-	.	gene_id "MSTRG.121629"; transcript_id "MSTRG.121629.101"; exon_number "2";
chr3	StringTie	exon	46672140	46672201	1000	-	.	gene_id "MSTRG.121629"; transcript_id "MSTRG.121629.101"; exon_number "3";
chr3	StringTie	exon	46673339	46673381	1000	-	.	gene_id "MSTRG.121629"; transcript_id "MSTRG.121629.101"; exon_number "4";
chr3	StringTie	exon	46674566	46676402	1000	-	.	gene_id "MSTRG.121629"; transcript_id "MSTRG.121629.101"; exon_number "5";
chr3	StringTie	exon	46676642	46676738	1000	-	.	gene_id "MSTRG.121629"; transcript_id "MSTRG.121629.101"; exon_number "6";
chr3	StringTie	exon	46676849	46677265	1000	-	.	gene_id "MSTRG.121629"; transcript_id "MSTRG.121629.101"; exon_number "7";
chr3	StringTie	exon	46678259	46678389	1000	-	.	gene_id "MSTRG.121629"; transcript_id "MSTRG.121629.101"; exon_number "8";
chr3	StringTie	exon	46679210	46680541	1000	-	.	gene_id "MSTRG.121629"; transcript_id "MSTRG.121629.101"; exon_number "9";
chr3	StringTie	exon	46681246	46681407	1000	-	.	gene_id "MSTRG.121629"; transcript_id "MSTRG.121629.101"; exon_number "10";
chr3	StringTie	exon	46681500	46681598	1000	-	.	gene_id "MSTRG.121629"; transcript_id "MSTRG.121629.101"; exon_number "11";
chr3	StringTie	exon	46682029	46682094	1000	-	.	gene_id "MSTRG.121629"; transcript_id "MSTRG.121629.101"; exon_number "12";
chr3	StringTie	exon	46683130	46683287	1000	-	.	gene_id "MSTRG.121629"; transcript_id "MSTRG.121629.101"; exon_number "13";
chr3	StringTie	exon	46683782	46683848	1000	-	.	gene_id "MSTRG.121629"; transcript_id "MSTRG.121629.101"; exon_number "14";
chr3	StringTie	exon	46683989	46684047	1000	-	.	gene_id "MSTRG.121629"; transcript_id "MSTRG.121629.101"; exon_number "15";
chr3	StringTie	exon	46685525	46685644	1000	-	.	gene_id "MSTRG.121629"; transcript_id "MSTRG.121629.101"; exon_number "16";
chr3	StringTie	exon	46685939	46685996	1000	-	.	gene_id "MSTRG.121629"; transcript_id "MSTRG.121629.101"; exon_number "17";
chr3	StringTie	exon	46686308	46686439	1000	-	.	gene_id "MSTRG.121629"; transcript_id "MSTRG.121629.101"; exon_number "18";
chr3	StringTie	exon	46686983	46687148	1000	-	.	gene_id "MSTRG.121629"; transcript_id "MSTRG.121629.101"; exon_number "19";
chr3	StringTie	exon	46687619	46687684	1000	-	.	gene_id "MSTRG.121629"; transcript_id "MSTRG.121629.101"; exon_number "20";
chr3	StringTie	exon	46688098	46688296	1000	-	.	gene_id "MSTRG.121629"; transcript_id "MSTRG.121629.101"; exon_number "21";
chr3	StringTie	exon	46689338	46689465	1000	-	.	gene_id "MSTRG.121629"; transcript_id "MSTRG.121629.101"; exon_number "22";
chr3	StringTie	exon	46690621	46690835	1000	-	.	gene_id "MSTRG.121629"; transcript_id "MSTRG.121629.101"; exon_number "23";
chr3	StringTie	transcript	46668912	46684480	1000	-	.	gene_id "MSTRG.121629"; transcript_id "MSTRG.121629.102";
chr3	StringTie	exon	46668912	46671064	1000	-	.	gene_id "MSTRG.121629"; transcript_id "MSTRG.121629.102"; exon_number "1";
chr3	StringTie	exon	46671488	46672033	1000	-	.	gene_id "MSTRG.121629"; transcript_id "MSTRG.121629.102"; exon_number "2";
chr3	StringTie	exon	46672140	46672201	1000	-	.	gene_id "MSTRG.121629"; transcript_id "MSTRG.121629.102"; exon_number "3";
chr3	StringTie	exon	46673339	46673381	1000	-	.	gene_id "MSTRG.121629"; transcript_id "MSTRG.121629.102"; exon_number "4";
chr3	StringTie	exon	46674566	46676402	1000	-	.	gene_id "MSTRG.121629"; transcript_id "MSTRG.121629.102"; exon_number "5";
chr3	StringTie	exon	46676642	46676738	1000	-	.	gene_id "MSTRG.121629"; transcript_id "MSTRG.121629.102"; exon_number "6";
chr3	StringTie	exon	46676849	46677022	1000	-	.	gene_id "MSTRG.121629"; transcript_id "MSTRG.121629.102"; exon_number "7";
chr3	StringTie	exon	46678259	46678389	1000	-	.	gene_id "MSTRG.121629"; transcript_id "MSTRG.121629.102"; exon_number "8";
chr3	StringTie	exon	46679210	46679287	1000	-	.	gene_id "MSTRG.121629"; transcript_id "MSTRG.121629.102"; exon_number "9";
chr3	StringTie	exon	46679868	46680541	1000	-	.	gene_id "MSTRG.121629"; transcript_id "MSTRG.121629.102"; exon_number "10";
chr3	StringTie	exon	46681246	46681407	1000	-	.	gene_id "MSTRG.121629"; transcript_id "MSTRG.121629.102"; exon_number "11";
chr3	StringTie	exon	46681504	46681598	1000	-	.	gene_id "MSTRG.121629"; transcript_id "MSTRG.121629.102"; exon_number "12";
chr3	StringTie	exon	46682029	46682094	1000	-	.	gene_id "MSTRG.121629"; transcript_id "MSTRG.121629.102"; exon_number "13";
chr3	StringTie	exon	46683130	46683322	1000	-	.	gene_id "MSTRG.121629"; transcript_id "MSTRG.121629.102"; exon_number "14";
chr3	StringTie	exon	46683782	46683848	1000	-	.	gene_id "MSTRG.121629"; transcript_id "MSTRG.121629.102"; exon_number "15";
chr3	StringTie	exon	46683989	46684480	1000	-	.	gene_id "MSTRG.121629"; transcript_id "MSTRG.121629.102"; exon_number "16";
chr3	StringTie	transcript	46668912	46688297	1000	-	.	gene_id "MSTRG.121629"; transcript_id "MSTRG.121629.103";
chr3	StringTie	exon	46668912	46671064	1000	-	.	gene_id "MSTRG.121629"; transcript_id "MSTRG.121629.103"; exon_number "1";
chr3	StringTie	exon	46671488	46671584	1000	-	.	gene_id "MSTRG.121629"; transcript_id "MSTRG.121629.103"; exon_number "2";
chr3	StringTie	exon	46671884	46672033	1000	-	.	gene_id "MSTRG.121629"; transcript_id "MSTRG.121629.103"; exon_number "3";
chr3	StringTie	exon	46672140	46672201	1000	-	.	gene_id "MSTRG.121629"; transcript_id "MSTRG.121629.103"; exon_number "4";
chr3	StringTie	exon	46673339	46673381	1000	-	.	gene_id "MSTRG.121629"; transcript_id "MSTRG.121629.103"; exon_number "5";
chr3	StringTie	exon	46674566	46676402	1000	-	.	gene_id "MSTRG.121629"; transcript_id "MSTRG.121629.103"; exon_number "6";
chr3	StringTie	exon	46676642	46676738	1000	-	.	gene_id "MSTRG.121629"; transcript_id "MSTRG.121629.103"; exon_number "7";
chr3	StringTie	exon	46676849	46677022	1000	-	.	gene_id "MSTRG.121629"; transcript_id "MSTRG.121629.103"; exon_number "8";
chr3	StringTie	exon	46678259	46678389	1000	-	.	gene_id "MSTRG.121629"; transcript_id "MSTRG.121629.103"; exon_number "9";
chr3	StringTie	exon	46679210	46681407	1000	-	.	gene_id "MSTRG.121629"; transcript_id "MSTRG.121629.103"; exon_number "10";
chr3	StringTie	exon	46681500	46681598	1000	-	.	gene_id "MSTRG.121629"; transcript_id "MSTRG.121629.103"; exon_number "11";
chr3	StringTie	exon	46682029	46682094	1000	-	.	gene_id "MSTRG.121629"; transcript_id "MSTRG.121629.103"; exon_number "12";
chr3	StringTie	exon	46683130	46683326	1000	-	.	gene_id "MSTRG.121629"; transcript_id "MSTRG.121629.103"; exon_number "13";
chr3	StringTie	exon	46683782	46683848	1000	-	.	gene_id "MSTRG.121629"; transcript_id "MSTRG.121629.103"; exon_number "14";
chr3	StringTie	exon	46683989	46684047	1000	-	.	gene_id "MSTRG.121629"; transcript_id "MSTRG.121629.103"; exon_number "15";
chr3	StringTie	exon	46684609	46684771	1000	-	.	gene_id "MSTRG.121629"; transcript_id "MSTRG.121629.103"; exon_number "16";
chr3	StringTie	exon	46684961	46685079	1000	-	.	gene_id "MSTRG.121629"; transcript_id "MSTRG.121629.103"; exon_number "17";
chr3	StringTie	exon	46685525	46685644	1000	-	.	gene_id "MSTRG.121629"; transcript_id "MSTRG.121629.103"; exon_number "18";
chr3	StringTie	exon	46686308	46686439	1000	-	.	gene_id "MSTRG.121629"; transcript_id "MSTRG.121629.103"; exon_number "19";
chr3	StringTie	exon	46686983	46687148	1000	-	.	gene_id "MSTRG.121629"; transcript_id "MSTRG.121629.103"; exon_number "20";
chr3	StringTie	exon	46687619	46687684	1000	-	.	gene_id "MSTRG.121629"; transcript_id "MSTRG.121629.103"; exon_number "21";
chr3	StringTie	exon	46688098	46688297	1000	-	.	gene_id "MSTRG.121629"; transcript_id "MSTRG.121629.103"; exon_number "22";
chr3	StringTie	transcript	46668912	46693368	1000	-	.	gene_id "MSTRG.121629"; transcript_id "MSTRG.121629.104";
chr3	StringTie	exon	46668912	46671064	1000	-	.	gene_id "MSTRG.121629"; transcript_id "MSTRG.121629.104"; exon_number "1";
chr3	StringTie	exon	46671488	46671584	1000	-	.	gene_id "MSTRG.121629"; transcript_id "MSTRG.121629.104"; exon_number "2";
chr3	StringTie	exon	46671884	46672033	1000	-	.	gene_id "MSTRG.121629"; transcript_id "MSTRG.121629.104"; exon_number "3";
chr3	StringTie	exon	46672140	46672201	1000	-	.	gene_id "MSTRG.121629"; transcript_id "MSTRG.121629.104"; exon_number "4";
chr3	StringTie	exon	46673339	46673381	1000	-	.	gene_id "MSTRG.121629"; transcript_id "MSTRG.121629.104"; exon_number "5";
chr3	StringTie	exon	46674566	46674739	1000	-	.	gene_id "MSTRG.121629"; transcript_id "MSTRG.121629.104"; exon_number "6";
chr3	StringTie	exon	46675618	46675686	1000	-	.	gene_id "MSTRG.121629"; transcript_id "MSTRG.121629.104"; exon_number "7";
chr3	StringTie	exon	46676245	46676402	1000	-	.	gene_id "MSTRG.121629"; transcript_id "MSTRG.121629.104"; exon_number "8";
chr3	StringTie	exon	46676642	46676738	1000	-	.	gene_id "MSTRG.121629"; transcript_id "MSTRG.121629.104"; exon_number "9";
chr3	StringTie	exon	46676849	46677022	1000	-	.	gene_id "MSTRG.121629"; transcript_id "MSTRG.121629.104"; exon_number "10";
chr3	StringTie	exon	46678259	46678389	1000	-	.	gene_id "MSTRG.121629"; transcript_id "MSTRG.121629.104"; exon_number "11";
chr3	StringTie	exon	46679210	46679287	1000	-	.	gene_id "MSTRG.121629"; transcript_id "MSTRG.121629.104"; exon_number "12";
chr3	StringTie	exon	46680430	46680541	1000	-	.	gene_id "MSTRG.121629"; transcript_id "MSTRG.121629.104"; exon_number "13";
chr3	StringTie	exon	46681246	46681407	1000	-	.	gene_id "MSTRG.121629"; transcript_id "MSTRG.121629.104"; exon_number "14";
chr3	StringTie	exon	46681500	46681598	1000	-	.	gene_id "MSTRG.121629"; transcript_id "MSTRG.121629.104"; exon_number "15";
chr3	StringTie	exon	46682029	46682094	1000	-	.	gene_id "MSTRG.121629"; transcript_id "MSTRG.121629.104"; exon_number "16";
chr3	StringTie	exon	46683130	46683326	1000	-	.	gene_id "MSTRG.121629"; transcript_id "MSTRG.121629.104"; exon_number "17";
chr3	StringTie	exon	46683782	46683848	1000	-	.	gene_id "MSTRG.121629"; transcript_id "MSTRG.121629.104"; exon_number "18";
chr3	StringTie	exon	46683989	46684047	1000	-	.	gene_id "MSTRG.121629"; transcript_id "MSTRG.121629.104"; exon_number "19";
chr3	StringTie	exon	46684609	46684735	1000	-	.	gene_id "MSTRG.121629"; transcript_id "MSTRG.121629.104"; exon_number "20";
chr3	StringTie	exon	46685525	46685644	1000	-	.	gene_id "MSTRG.121629"; transcript_id "MSTRG.121629.104"; exon_number "21";
chr3	StringTie	exon	46686308	46686439	1000	-	.	gene_id "MSTRG.121629"; transcript_id "MSTRG.121629.104"; exon_number "22";
chr3	StringTie	exon	46686983	46687148	1000	-	.	gene_id "MSTRG.121629"; transcript_id "MSTRG.121629.104"; exon_number "23";
chr3	StringTie	exon	46687619	46687684	1000	-	.	gene_id "MSTRG.121629"; transcript_id "MSTRG.121629.104"; exon_number "24";
chr3	StringTie	exon	46688098	46688296	1000	-	.	gene_id "MSTRG.121629"; transcript_id "MSTRG.121629.104"; exon_number "25";
chr3	StringTie	exon	46689338	46689465	1000	-	.	gene_id "MSTRG.121629"; transcript_id "MSTRG.121629.104"; exon_number "26";
chr3	StringTie	exon	46693218	46693368	1000	-	.	gene_id "MSTRG.121629"; transcript_id "MSTRG.121629.104"; exon_number "27";
chr3	StringTie	transcript	46668913	46691676	1000	-	.	gene_id "MSTRG.121629"; transcript_id "MSTRG.121629.105";
chr3	StringTie	exon	46668913	46671064	1000	-	.	gene_id "MSTRG.121629"; transcript_id "MSTRG.121629.105"; exon_number "1";
chr3	StringTie	exon	46671488	46671584	1000	-	.	gene_id "MSTRG.121629"; transcript_id "MSTRG.121629.105"; exon_number "2";
chr3	StringTie	exon	46671884	46672033	1000	-	.	gene_id "MSTRG.121629"; transcript_id "MSTRG.121629.105"; exon_number "3";
chr3	StringTie	exon	46672140	46672201	1000	-	.	gene_id "MSTRG.121629"; transcript_id "MSTRG.121629.105"; exon_number "4";
chr3	StringTie	exon	46673339	46673381	1000	-	.	gene_id "MSTRG.121629"; transcript_id "MSTRG.121629.105"; exon_number "5";
chr3	StringTie	exon	46674566	46675976	1000	-	.	gene_id "MSTRG.121629"; transcript_id "MSTRG.121629.105"; exon_number "6";
chr3	StringTie	exon	46676245	46676738	1000	-	.	gene_id "MSTRG.121629"; transcript_id "MSTRG.121629.105"; exon_number "7";
chr3	StringTie	exon	46676849	46677022	1000	-	.	gene_id "MSTRG.121629"; transcript_id "MSTRG.121629.105"; exon_number "8";
chr3	StringTie	exon	46678259	46678389	1000	-	.	gene_id "MSTRG.121629"; transcript_id "MSTRG.121629.105"; exon_number "9";
chr3	StringTie	exon	46679210	46679287	1000	-	.	gene_id "MSTRG.121629"; transcript_id "MSTRG.121629.105"; exon_number "10";
chr3	StringTie	exon	46680430	46680541	1000	-	.	gene_id "MSTRG.121629"; transcript_id "MSTRG.121629.105"; exon_number "11";
chr3	StringTie	exon	46681246	46681407	1000	-	.	gene_id "MSTRG.121629"; transcript_id "MSTRG.121629.105"; exon_number "12";
chr3	StringTie	exon	46681500	46681598	1000	-	.	gene_id "MSTRG.121629"; transcript_id "MSTRG.121629.105"; exon_number "13";
chr3	StringTie	exon	46682029	46682094	1000	-	.	gene_id "MSTRG.121629"; transcript_id "MSTRG.121629.105"; exon_number "14";
chr3	StringTie	exon	46683130	46683326	1000	-	.	gene_id "MSTRG.121629"; transcript_id "MSTRG.121629.105"; exon_number "15";
chr3	StringTie	exon	46683782	46683848	1000	-	.	gene_id "MSTRG.121629"; transcript_id "MSTRG.121629.105"; exon_number "16";
chr3	StringTie	exon	46683989	46684047	1000	-	.	gene_id "MSTRG.121629"; transcript_id "MSTRG.121629.105"; exon_number "17";
chr3	StringTie	exon	46684609	46684735	1000	-	.	gene_id "MSTRG.121629"; transcript_id "MSTRG.121629.105"; exon_number "18";
chr3	StringTie	exon	46685525	46685644	1000	-	.	gene_id "MSTRG.121629"; transcript_id "MSTRG.121629.105"; exon_number "19";
chr3	StringTie	exon	46686308	46686439	1000	-	.	gene_id "MSTRG.121629"; transcript_id "MSTRG.121629.105"; exon_number "20";
chr3	StringTie	exon	46686983	46687148	1000	-	.	gene_id "MSTRG.121629"; transcript_id "MSTRG.121629.105"; exon_number "21";
chr3	StringTie	exon	46687619	46687684	1000	-	.	gene_id "MSTRG.121629"; transcript_id "MSTRG.121629.105"; exon_number "22";
chr3	StringTie	exon	46688129	46688296	1000	-	.	gene_id "MSTRG.121629"; transcript_id "MSTRG.121629.105"; exon_number "23";
chr3	StringTie	exon	46689338	46689465	1000	-	.	gene_id "MSTRG.121629"; transcript_id "MSTRG.121629.105"; exon_number "24";
chr3	StringTie	exon	46690621	46691676	1000	-	.	gene_id "MSTRG.121629"; transcript_id "MSTRG.121629.105"; exon_number "25";
chr3	StringTie	transcript	46668914	46681634	1000	-	.	gene_id "MSTRG.121629"; transcript_id "MSTRG.121629.106";
chr3	StringTie	exon	46668914	46671064	1000	-	.	gene_id "MSTRG.121629"; transcript_id "MSTRG.121629.106"; exon_number "1";
chr3	StringTie	exon	46671488	46671768	1000	-	.	gene_id "MSTRG.121629"; transcript_id "MSTRG.121629.106"; exon_number "2";
chr3	StringTie	exon	46671884	46672033	1000	-	.	gene_id "MSTRG.121629"; transcript_id "MSTRG.121629.106"; exon_number "3";
chr3	StringTie	exon	46672140	46672201	1000	-	.	gene_id "MSTRG.121629"; transcript_id "MSTRG.121629.106"; exon_number "4";
chr3	StringTie	exon	46673339	46673381	1000	-	.	gene_id "MSTRG.121629"; transcript_id "MSTRG.121629.106"; exon_number "5";
chr3	StringTie	exon	46674566	46674739	1000	-	.	gene_id "MSTRG.121629"; transcript_id "MSTRG.121629.106"; exon_number "6";
chr3	StringTie	exon	46675618	46675976	1000	-	.	gene_id "MSTRG.121629"; transcript_id "MSTRG.121629.106"; exon_number "7";
chr3	StringTie	exon	46676245	46676402	1000	-	.	gene_id "MSTRG.121629"; transcript_id "MSTRG.121629.106"; exon_number "8";
chr3	StringTie	exon	46676642	46676738	1000	-	.	gene_id "MSTRG.121629"; transcript_id "MSTRG.121629.106"; exon_number "9";
chr3	StringTie	exon	46676849	46677018	1000	-	.	gene_id "MSTRG.121629"; transcript_id "MSTRG.121629.106"; exon_number "10";
chr3	StringTie	exon	46677180	46677265	1000	-	.	gene_id "MSTRG.121629"; transcript_id "MSTRG.121629.106"; exon_number "11";
chr3	StringTie	exon	46678259	46678389	1000	-	.	gene_id "MSTRG.121629"; transcript_id "MSTRG.121629.106"; exon_number "12";
chr3	StringTie	exon	46679210	46679287	1000	-	.	gene_id "MSTRG.121629"; transcript_id "MSTRG.121629.106"; exon_number "13";
chr3	StringTie	exon	46680430	46680541	1000	-	.	gene_id "MSTRG.121629"; transcript_id "MSTRG.121629.106"; exon_number "14";
chr3	StringTie	exon	46681246	46681407	1000	-	.	gene_id "MSTRG.121629"; transcript_id "MSTRG.121629.106"; exon_number "15";
chr3	StringTie	exon	46681500	46681634	1000	-	.	gene_id "MSTRG.121629"; transcript_id "MSTRG.121629.106"; exon_number "16";
chr3	StringTie	transcript	46668914	46693716	1000	-	.	gene_id "MSTRG.121629"; transcript_id "MSTRG.121629.107";
chr3	StringTie	exon	46668914	46671064	1000	-	.	gene_id "MSTRG.121629"; transcript_id "MSTRG.121629.107"; exon_number "1";
chr3	StringTie	exon	46671488	46671584	1000	-	.	gene_id "MSTRG.121629"; transcript_id "MSTRG.121629.107"; exon_number "2";
chr3	StringTie	exon	46671884	46672033	1000	-	.	gene_id "MSTRG.121629"; transcript_id "MSTRG.121629.107"; exon_number "3";
chr3	StringTie	exon	46672140	46672201	1000	-	.	gene_id "MSTRG.121629"; transcript_id "MSTRG.121629.107"; exon_number "4";
chr3	StringTie	exon	46673339	46673381	1000	-	.	gene_id "MSTRG.121629"; transcript_id "MSTRG.121629.107"; exon_number "5";
chr3	StringTie	exon	46674566	46674739	1000	-	.	gene_id "MSTRG.121629"; transcript_id "MSTRG.121629.107"; exon_number "6";
chr3	StringTie	exon	46675618	46675686	1000	-	.	gene_id "MSTRG.121629"; transcript_id "MSTRG.121629.107"; exon_number "7";
chr3	StringTie	exon	46676245	46676402	1000	-	.	gene_id "MSTRG.121629"; transcript_id "MSTRG.121629.107"; exon_number "8";
chr3	StringTie	exon	46676642	46676738	1000	-	.	gene_id "MSTRG.121629"; transcript_id "MSTRG.121629.107"; exon_number "9";
chr3	StringTie	exon	46676849	46677022	1000	-	.	gene_id "MSTRG.121629"; transcript_id "MSTRG.121629.107"; exon_number "10";
chr3	StringTie	exon	46678259	46678389	1000	-	.	gene_id "MSTRG.121629"; transcript_id "MSTRG.121629.107"; exon_number "11";
chr3	StringTie	exon	46679210	46679287	1000	-	.	gene_id "MSTRG.121629"; transcript_id "MSTRG.121629.107"; exon_number "12";
chr3	StringTie	exon	46679868	46680541	1000	-	.	gene_id "MSTRG.121629"; transcript_id "MSTRG.121629.107"; exon_number "13";
chr3	StringTie	exon	46681246	46681407	1000	-	.	gene_id "MSTRG.121629"; transcript_id "MSTRG.121629.107"; exon_number "14";
chr3	StringTie	exon	46681500	46681598	1000	-	.	gene_id "MSTRG.121629"; transcript_id "MSTRG.121629.107"; exon_number "15";
chr3	StringTie	exon	46682029	46682094	1000	-	.	gene_id "MSTRG.121629"; transcript_id "MSTRG.121629.107"; exon_number "16";
chr3	StringTie	exon	46683130	46683322	1000	-	.	gene_id "MSTRG.121629"; transcript_id "MSTRG.121629.107"; exon_number "17";
chr3	StringTie	exon	46683782	46683848	1000	-	.	gene_id "MSTRG.121629"; transcript_id "MSTRG.121629.107"; exon_number "18";
chr3	StringTie	exon	46683989	46684047	1000	-	.	gene_id "MSTRG.121629"; transcript_id "MSTRG.121629.107"; exon_number "19";
chr3	StringTie	exon	46685525	46685644	1000	-	.	gene_id "MSTRG.121629"; transcript_id "MSTRG.121629.107"; exon_number "20";
chr3	StringTie	exon	46686308	46686439	1000	-	.	gene_id "MSTRG.121629"; transcript_id "MSTRG.121629.107"; exon_number "21";
chr3	StringTie	exon	46686983	46687148	1000	-	.	gene_id "MSTRG.121629"; transcript_id "MSTRG.121629.107"; exon_number "22";
chr3	StringTie	exon	46687619	46687684	1000	-	.	gene_id "MSTRG.121629"; transcript_id "MSTRG.121629.107"; exon_number "23";
chr3	StringTie	exon	46688098	46688296	1000	-	.	gene_id "MSTRG.121629"; transcript_id "MSTRG.121629.107"; exon_number "24";
chr3	StringTie	exon	46689338	46689465	1000	-	.	gene_id "MSTRG.121629"; transcript_id "MSTRG.121629.107"; exon_number "25";
chr3	StringTie	exon	46690621	46690725	1000	-	.	gene_id "MSTRG.121629"; transcript_id "MSTRG.121629.107"; exon_number "26";
chr3	StringTie	exon	46693643	46693716	1000	-	.	gene_id "MSTRG.121629"; transcript_id "MSTRG.121629.107"; exon_number "27";
chr3	StringTie	transcript	46668915	46694494	1000	-	.	gene_id "MSTRG.121629"; transcript_id "MSTRG.121629.108";
chr3	StringTie	exon	46668915	46671064	1000	-	.	gene_id "MSTRG.121629"; transcript_id "MSTRG.121629.108"; exon_number "1";
chr3	StringTie	exon	46671488	46671584	1000	-	.	gene_id "MSTRG.121629"; transcript_id "MSTRG.121629.108"; exon_number "2";
chr3	StringTie	exon	46671884	46672033	1000	-	.	gene_id "MSTRG.121629"; transcript_id "MSTRG.121629.108"; exon_number "3";
chr3	StringTie	exon	46672140	46672201	1000	-	.	gene_id "MSTRG.121629"; transcript_id "MSTRG.121629.108"; exon_number "4";
chr3	StringTie	exon	46673339	46673381	1000	-	.	gene_id "MSTRG.121629"; transcript_id "MSTRG.121629.108"; exon_number "5";
chr3	StringTie	exon	46674566	46674739	1000	-	.	gene_id "MSTRG.121629"; transcript_id "MSTRG.121629.108"; exon_number "6";
chr3	StringTie	exon	46675618	46675686	1000	-	.	gene_id "MSTRG.121629"; transcript_id "MSTRG.121629.108"; exon_number "7";
chr3	StringTie	exon	46676245	46676402	1000	-	.	gene_id "MSTRG.121629"; transcript_id "MSTRG.121629.108"; exon_number "8";
chr3	StringTie	exon	46676642	46676738	1000	-	.	gene_id "MSTRG.121629"; transcript_id "MSTRG.121629.108"; exon_number "9";
chr3	StringTie	exon	46676849	46677022	1000	-	.	gene_id "MSTRG.121629"; transcript_id "MSTRG.121629.108"; exon_number "10";
chr3	StringTie	exon	46678259	46678389	1000	-	.	gene_id "MSTRG.121629"; transcript_id "MSTRG.121629.108"; exon_number "11";
chr3	StringTie	exon	46679210	46679287	1000	-	.	gene_id "MSTRG.121629"; transcript_id "MSTRG.121629.108"; exon_number "12";
chr3	StringTie	exon	46679868	46680026	1000	-	.	gene_id "MSTRG.121629"; transcript_id "MSTRG.121629.108"; exon_number "13";
chr3	StringTie	exon	46680430	46680541	1000	-	.	gene_id "MSTRG.121629"; transcript_id "MSTRG.121629.108"; exon_number "14";
chr3	StringTie	exon	46681246	46681407	1000	-	.	gene_id "MSTRG.121629"; transcript_id "MSTRG.121629.108"; exon_number "15";
chr3	StringTie	exon	46681500	46681598	1000	-	.	gene_id "MSTRG.121629"; transcript_id "MSTRG.121629.108"; exon_number "16";
chr3	StringTie	exon	46682029	46682094	1000	-	.	gene_id "MSTRG.121629"; transcript_id "MSTRG.121629.108"; exon_number "17";
chr3	StringTie	exon	46683130	46683326	1000	-	.	gene_id "MSTRG.121629"; transcript_id "MSTRG.121629.108"; exon_number "18";
chr3	StringTie	exon	46683782	46683848	1000	-	.	gene_id "MSTRG.121629"; transcript_id "MSTRG.121629.108"; exon_number "19";
chr3	StringTie	exon	46683989	46684047	1000	-	.	gene_id "MSTRG.121629"; transcript_id "MSTRG.121629.108"; exon_number "20";
chr3	StringTie	exon	46685525	46685644	1000	-	.	gene_id "MSTRG.121629"; transcript_id "MSTRG.121629.108"; exon_number "21";
chr3	StringTie	exon	46686308	46686439	1000	-	.	gene_id "MSTRG.121629"; transcript_id "MSTRG.121629.108"; exon_number "22";
chr3	StringTie	exon	46686983	46687148	1000	-	.	gene_id "MSTRG.121629"; transcript_id "MSTRG.121629.108"; exon_number "23";
chr3	StringTie	exon	46687619	46687684	1000	-	.	gene_id "MSTRG.121629"; transcript_id "MSTRG.121629.108"; exon_number "24";
chr3	StringTie	exon	46688098	46688296	1000	-	.	gene_id "MSTRG.121629"; transcript_id "MSTRG.121629.108"; exon_number "25";
chr3	StringTie	exon	46689338	46689465	1000	-	.	gene_id "MSTRG.121629"; transcript_id "MSTRG.121629.108"; exon_number "26";
chr3	StringTie	exon	46692611	46694494	1000	-	.	gene_id "MSTRG.121629"; transcript_id "MSTRG.121629.108"; exon_number "27";
chr3	StringTie	transcript	46668919	46693744	1000	-	.	gene_id "MSTRG.121629"; transcript_id "MSTRG.121629.109";
chr3	StringTie	exon	46668919	46671064	1000	-	.	gene_id "MSTRG.121629"; transcript_id "MSTRG.121629.109"; exon_number "1";
chr3	StringTie	exon	46671488	46671584	1000	-	.	gene_id "MSTRG.121629"; transcript_id "MSTRG.121629.109"; exon_number "2";
chr3	StringTie	exon	46671884	46672033	1000	-	.	gene_id "MSTRG.121629"; transcript_id "MSTRG.121629.109"; exon_number "3";
chr3	StringTie	exon	46672140	46672201	1000	-	.	gene_id "MSTRG.121629"; transcript_id "MSTRG.121629.109"; exon_number "4";
chr3	StringTie	exon	46673339	46673381	1000	-	.	gene_id "MSTRG.121629"; transcript_id "MSTRG.121629.109"; exon_number "5";
chr3	StringTie	exon	46674566	46675686	1000	-	.	gene_id "MSTRG.121629"; transcript_id "MSTRG.121629.109"; exon_number "6";
chr3	StringTie	exon	46676245	46676402	1000	-	.	gene_id "MSTRG.121629"; transcript_id "MSTRG.121629.109"; exon_number "7";
chr3	StringTie	exon	46676642	46676738	1000	-	.	gene_id "MSTRG.121629"; transcript_id "MSTRG.121629.109"; exon_number "8";
chr3	StringTie	exon	46676849	46677022	1000	-	.	gene_id "MSTRG.121629"; transcript_id "MSTRG.121629.109"; exon_number "9";
chr3	StringTie	exon	46678259	46678389	1000	-	.	gene_id "MSTRG.121629"; transcript_id "MSTRG.121629.109"; exon_number "10";
chr3	StringTie	exon	46679210	46679287	1000	-	.	gene_id "MSTRG.121629"; transcript_id "MSTRG.121629.109"; exon_number "11";
chr3	StringTie	exon	46680430	46680541	1000	-	.	gene_id "MSTRG.121629"; transcript_id "MSTRG.121629.109"; exon_number "12";
chr3	StringTie	exon	46681246	46681407	1000	-	.	gene_id "MSTRG.121629"; transcript_id "MSTRG.121629.109"; exon_number "13";
chr3	StringTie	exon	46681500	46681598	1000	-	.	gene_id "MSTRG.121629"; transcript_id "MSTRG.121629.109"; exon_number "14";
chr3	StringTie	exon	46682029	46682094	1000	-	.	gene_id "MSTRG.121629"; transcript_id "MSTRG.121629.109"; exon_number "15";
chr3	StringTie	exon	46683130	46683326	1000	-	.	gene_id "MSTRG.121629"; transcript_id "MSTRG.121629.109"; exon_number "16";
chr3	StringTie	exon	46683782	46683848	1000	-	.	gene_id "MSTRG.121629"; transcript_id "MSTRG.121629.109"; exon_number "17";
chr3	StringTie	exon	46683989	46684047	1000	-	.	gene_id "MSTRG.121629"; transcript_id "MSTRG.121629.109"; exon_number "18";
chr3	StringTie	exon	46685525	46685644	1000	-	.	gene_id "MSTRG.121629"; transcript_id "MSTRG.121629.109"; exon_number "19";
chr3	StringTie	exon	46686308	46686439	1000	-	.	gene_id "MSTRG.121629"; transcript_id "MSTRG.121629.109"; exon_number "20";
chr3	StringTie	exon	46686983	46687148	1000	-	.	gene_id "MSTRG.121629"; transcript_id "MSTRG.121629.109"; exon_number "21";
chr3	StringTie	exon	46687619	46687684	1000	-	.	gene_id "MSTRG.121629"; transcript_id "MSTRG.121629.109"; exon_number "22";
chr3	StringTie	exon	46688098	46688296	1000	-	.	gene_id "MSTRG.121629"; transcript_id "MSTRG.121629.109"; exon_number "23";
chr3	StringTie	exon	46689338	46689465	1000	-	.	gene_id "MSTRG.121629"; transcript_id "MSTRG.121629.109"; exon_number "24";
chr3	StringTie	exon	46693489	46693744	1000	-	.	gene_id "MSTRG.121629"; transcript_id "MSTRG.121629.109"; exon_number "25";
chr3	StringTie	transcript	46666584	46693736	1000	-	.	gene_id "MSTRG.121629"; transcript_id "MSTRG.121629.11";
chr3	StringTie	exon	46666584	46666632	1000	-	.	gene_id "MSTRG.121629"; transcript_id "MSTRG.121629.11"; exon_number "1";
chr3	StringTie	exon	46670454	46671064	1000	-	.	gene_id "MSTRG.121629"; transcript_id "MSTRG.121629.11"; exon_number "2";
chr3	StringTie	exon	46671488	46671584	1000	-	.	gene_id "MSTRG.121629"; transcript_id "MSTRG.121629.11"; exon_number "3";
chr3	StringTie	exon	46671884	46672033	1000	-	.	gene_id "MSTRG.121629"; transcript_id "MSTRG.121629.11"; exon_number "4";
chr3	StringTie	exon	46672140	46672201	1000	-	.	gene_id "MSTRG.121629"; transcript_id "MSTRG.121629.11"; exon_number "5";
chr3	StringTie	exon	46673339	46673381	1000	-	.	gene_id "MSTRG.121629"; transcript_id "MSTRG.121629.11"; exon_number "6";
chr3	StringTie	exon	46674566	46674739	1000	-	.	gene_id "MSTRG.121629"; transcript_id "MSTRG.121629.11"; exon_number "7";
chr3	StringTie	exon	46675618	46675686	1000	-	.	gene_id "MSTRG.121629"; transcript_id "MSTRG.121629.11"; exon_number "8";
chr3	StringTie	exon	46676245	46676402	1000	-	.	gene_id "MSTRG.121629"; transcript_id "MSTRG.121629.11"; exon_number "9";
chr3	StringTie	exon	46676642	46676738	1000	-	.	gene_id "MSTRG.121629"; transcript_id "MSTRG.121629.11"; exon_number "10";
chr3	StringTie	exon	46676849	46677022	1000	-	.	gene_id "MSTRG.121629"; transcript_id "MSTRG.121629.11"; exon_number "11";
chr3	StringTie	exon	46678259	46678389	1000	-	.	gene_id "MSTRG.121629"; transcript_id "MSTRG.121629.11"; exon_number "12";
chr3	StringTie	exon	46679210	46679287	1000	-	.	gene_id "MSTRG.121629"; transcript_id "MSTRG.121629.11"; exon_number "13";
chr3	StringTie	exon	46680430	46680541	1000	-	.	gene_id "MSTRG.121629"; transcript_id "MSTRG.121629.11"; exon_number "14";
chr3	StringTie	exon	46681246	46681407	1000	-	.	gene_id "MSTRG.121629"; transcript_id "MSTRG.121629.11"; exon_number "15";
chr3	StringTie	exon	46681500	46681598	1000	-	.	gene_id "MSTRG.121629"; transcript_id "MSTRG.121629.11"; exon_number "16";
chr3	StringTie	exon	46682029	46682094	1000	-	.	gene_id "MSTRG.121629"; transcript_id "MSTRG.121629.11"; exon_number "17";
chr3	StringTie	exon	46683130	46683326	1000	-	.	gene_id "MSTRG.121629"; transcript_id "MSTRG.121629.11"; exon_number "18";
chr3	StringTie	exon	46683782	46683848	1000	-	.	gene_id "MSTRG.121629"; transcript_id "MSTRG.121629.11"; exon_number "19";
chr3	StringTie	exon	46683989	46684047	1000	-	.	gene_id "MSTRG.121629"; transcript_id "MSTRG.121629.11"; exon_number "20";
chr3	StringTie	exon	46685525	46685644	1000	-	.	gene_id "MSTRG.121629"; transcript_id "MSTRG.121629.11"; exon_number "21";
chr3	StringTie	exon	46686308	46686439	1000	-	.	gene_id "MSTRG.121629"; transcript_id "MSTRG.121629.11"; exon_number "22";
chr3	StringTie	exon	46686983	46687148	1000	-	.	gene_id "MSTRG.121629"; transcript_id "MSTRG.121629.11"; exon_number "23";
chr3	StringTie	exon	46687619	46687684	1000	-	.	gene_id "MSTRG.121629"; transcript_id "MSTRG.121629.11"; exon_number "24";
chr3	StringTie	exon	46688098	46688296	1000	-	.	gene_id "MSTRG.121629"; transcript_id "MSTRG.121629.11"; exon_number "25";
chr3	StringTie	exon	46689338	46689465	1000	-	.	gene_id "MSTRG.121629"; transcript_id "MSTRG.121629.11"; exon_number "26";
chr3	StringTie	exon	46693643	46693736	1000	-	.	gene_id "MSTRG.121629"; transcript_id "MSTRG.121629.11"; exon_number "27";
chr3	StringTie	transcript	46668919	46691047	1000	-	.	gene_id "MSTRG.121629"; transcript_id "MSTRG.121629.110";
chr3	StringTie	exon	46668919	46671064	1000	-	.	gene_id "MSTRG.121629"; transcript_id "MSTRG.121629.110"; exon_number "1";
chr3	StringTie	exon	46671488	46672033	1000	-	.	gene_id "MSTRG.121629"; transcript_id "MSTRG.121629.110"; exon_number "2";
chr3	StringTie	exon	46672140	46672201	1000	-	.	gene_id "MSTRG.121629"; transcript_id "MSTRG.121629.110"; exon_number "3";
chr3	StringTie	exon	46673339	46673381	1000	-	.	gene_id "MSTRG.121629"; transcript_id "MSTRG.121629.110"; exon_number "4";
chr3	StringTie	exon	46674566	46676402	1000	-	.	gene_id "MSTRG.121629"; transcript_id "MSTRG.121629.110"; exon_number "5";
chr3	StringTie	exon	46676642	46676738	1000	-	.	gene_id "MSTRG.121629"; transcript_id "MSTRG.121629.110"; exon_number "6";
chr3	StringTie	exon	46676849	46677022	1000	-	.	gene_id "MSTRG.121629"; transcript_id "MSTRG.121629.110"; exon_number "7";
chr3	StringTie	exon	46678259	46678389	1000	-	.	gene_id "MSTRG.121629"; transcript_id "MSTRG.121629.110"; exon_number "8";
chr3	StringTie	exon	46679210	46681407	1000	-	.	gene_id "MSTRG.121629"; transcript_id "MSTRG.121629.110"; exon_number "9";
chr3	StringTie	exon	46681504	46681598	1000	-	.	gene_id "MSTRG.121629"; transcript_id "MSTRG.121629.110"; exon_number "10";
chr3	StringTie	exon	46682029	46682094	1000	-	.	gene_id "MSTRG.121629"; transcript_id "MSTRG.121629.110"; exon_number "11";
chr3	StringTie	exon	46683130	46683322	1000	-	.	gene_id "MSTRG.121629"; transcript_id "MSTRG.121629.110"; exon_number "12";
chr3	StringTie	exon	46683782	46683848	1000	-	.	gene_id "MSTRG.121629"; transcript_id "MSTRG.121629.110"; exon_number "13";
chr3	StringTie	exon	46683989	46684047	1000	-	.	gene_id "MSTRG.121629"; transcript_id "MSTRG.121629.110"; exon_number "14";
chr3	StringTie	exon	46685525	46685644	1000	-	.	gene_id "MSTRG.121629"; transcript_id "MSTRG.121629.110"; exon_number "15";
chr3	StringTie	exon	46686308	46686439	1000	-	.	gene_id "MSTRG.121629"; transcript_id "MSTRG.121629.110"; exon_number "16";
chr3	StringTie	exon	46687026	46687148	1000	-	.	gene_id "MSTRG.121629"; transcript_id "MSTRG.121629.110"; exon_number "17";
chr3	StringTie	exon	46687619	46687684	1000	-	.	gene_id "MSTRG.121629"; transcript_id "MSTRG.121629.110"; exon_number "18";
chr3	StringTie	exon	46688098	46688296	1000	-	.	gene_id "MSTRG.121629"; transcript_id "MSTRG.121629.110"; exon_number "19";
chr3	StringTie	exon	46689338	46691047	1000	-	.	gene_id "MSTRG.121629"; transcript_id "MSTRG.121629.110"; exon_number "20";
chr3	StringTie	transcript	46668919	46694036	1000	-	.	gene_id "MSTRG.121629"; transcript_id "MSTRG.121629.111";
chr3	StringTie	exon	46668919	46671064	1000	-	.	gene_id "MSTRG.121629"; transcript_id "MSTRG.121629.111"; exon_number "1";
chr3	StringTie	exon	46671488	46671768	1000	-	.	gene_id "MSTRG.121629"; transcript_id "MSTRG.121629.111"; exon_number "2";
chr3	StringTie	exon	46671884	46672033	1000	-	.	gene_id "MSTRG.121629"; transcript_id "MSTRG.121629.111"; exon_number "3";
chr3	StringTie	exon	46672140	46672201	1000	-	.	gene_id "MSTRG.121629"; transcript_id "MSTRG.121629.111"; exon_number "4";
chr3	StringTie	exon	46673339	46673381	1000	-	.	gene_id "MSTRG.121629"; transcript_id "MSTRG.121629.111"; exon_number "5";
chr3	StringTie	exon	46674566	46676402	1000	-	.	gene_id "MSTRG.121629"; transcript_id "MSTRG.121629.111"; exon_number "6";
chr3	StringTie	exon	46676642	46676738	1000	-	.	gene_id "MSTRG.121629"; transcript_id "MSTRG.121629.111"; exon_number "7";
chr3	StringTie	exon	46676849	46677022	1000	-	.	gene_id "MSTRG.121629"; transcript_id "MSTRG.121629.111"; exon_number "8";
chr3	StringTie	exon	46678259	46678389	1000	-	.	gene_id "MSTRG.121629"; transcript_id "MSTRG.121629.111"; exon_number "9";
chr3	StringTie	exon	46679210	46680541	1000	-	.	gene_id "MSTRG.121629"; transcript_id "MSTRG.121629.111"; exon_number "10";
chr3	StringTie	exon	46681246	46681407	1000	-	.	gene_id "MSTRG.121629"; transcript_id "MSTRG.121629.111"; exon_number "11";
chr3	StringTie	exon	46681500	46681598	1000	-	.	gene_id "MSTRG.121629"; transcript_id "MSTRG.121629.111"; exon_number "12";
chr3	StringTie	exon	46682029	46682094	1000	-	.	gene_id "MSTRG.121629"; transcript_id "MSTRG.121629.111"; exon_number "13";
chr3	StringTie	exon	46683130	46683326	1000	-	.	gene_id "MSTRG.121629"; transcript_id "MSTRG.121629.111"; exon_number "14";
chr3	StringTie	exon	46683782	46683848	1000	-	.	gene_id "MSTRG.121629"; transcript_id "MSTRG.121629.111"; exon_number "15";
chr3	StringTie	exon	46683989	46684047	1000	-	.	gene_id "MSTRG.121629"; transcript_id "MSTRG.121629.111"; exon_number "16";
chr3	StringTie	exon	46684609	46684735	1000	-	.	gene_id "MSTRG.121629"; transcript_id "MSTRG.121629.111"; exon_number "17";
chr3	StringTie	exon	46685525	46685644	1000	-	.	gene_id "MSTRG.121629"; transcript_id "MSTRG.121629.111"; exon_number "18";
chr3	StringTie	exon	46686308	46686439	1000	-	.	gene_id "MSTRG.121629"; transcript_id "MSTRG.121629.111"; exon_number "19";
chr3	StringTie	exon	46686983	46687148	1000	-	.	gene_id "MSTRG.121629"; transcript_id "MSTRG.121629.111"; exon_number "20";
chr3	StringTie	exon	46687619	46687684	1000	-	.	gene_id "MSTRG.121629"; transcript_id "MSTRG.121629.111"; exon_number "21";
chr3	StringTie	exon	46688098	46688296	1000	-	.	gene_id "MSTRG.121629"; transcript_id "MSTRG.121629.111"; exon_number "22";
chr3	StringTie	exon	46689338	46689465	1000	-	.	gene_id "MSTRG.121629"; transcript_id "MSTRG.121629.111"; exon_number "23";
chr3	StringTie	exon	46693961	46694036	1000	-	.	gene_id "MSTRG.121629"; transcript_id "MSTRG.121629.111"; exon_number "24";
chr3	StringTie	transcript	46668920	46693705	1000	-	.	gene_id "MSTRG.121629"; transcript_id "MSTRG.121629.112";
chr3	StringTie	exon	46668920	46671064	1000	-	.	gene_id "MSTRG.121629"; transcript_id "MSTRG.121629.112"; exon_number "1";
chr3	StringTie	exon	46671488	46671584	1000	-	.	gene_id "MSTRG.121629"; transcript_id "MSTRG.121629.112"; exon_number "2";
chr3	StringTie	exon	46671884	46672033	1000	-	.	gene_id "MSTRG.121629"; transcript_id "MSTRG.121629.112"; exon_number "3";
chr3	StringTie	exon	46672140	46672201	1000	-	.	gene_id "MSTRG.121629"; transcript_id "MSTRG.121629.112"; exon_number "4";
chr3	StringTie	exon	46673339	46673381	1000	-	.	gene_id "MSTRG.121629"; transcript_id "MSTRG.121629.112"; exon_number "5";
chr3	StringTie	exon	46674566	46676402	1000	-	.	gene_id "MSTRG.121629"; transcript_id "MSTRG.121629.112"; exon_number "6";
chr3	StringTie	exon	46676642	46676738	1000	-	.	gene_id "MSTRG.121629"; transcript_id "MSTRG.121629.112"; exon_number "7";
chr3	StringTie	exon	46676849	46677022	1000	-	.	gene_id "MSTRG.121629"; transcript_id "MSTRG.121629.112"; exon_number "8";
chr3	StringTie	exon	46678259	46678389	1000	-	.	gene_id "MSTRG.121629"; transcript_id "MSTRG.121629.112"; exon_number "9";
chr3	StringTie	exon	46679210	46679287	1000	-	.	gene_id "MSTRG.121629"; transcript_id "MSTRG.121629.112"; exon_number "10";
chr3	StringTie	exon	46679533	46680026	1000	-	.	gene_id "MSTRG.121629"; transcript_id "MSTRG.121629.112"; exon_number "11";
chr3	StringTie	exon	46680430	46680541	1000	-	.	gene_id "MSTRG.121629"; transcript_id "MSTRG.121629.112"; exon_number "12";
chr3	StringTie	exon	46681246	46681407	1000	-	.	gene_id "MSTRG.121629"; transcript_id "MSTRG.121629.112"; exon_number "13";
chr3	StringTie	exon	46681500	46681598	1000	-	.	gene_id "MSTRG.121629"; transcript_id "MSTRG.121629.112"; exon_number "14";
chr3	StringTie	exon	46682029	46682094	1000	-	.	gene_id "MSTRG.121629"; transcript_id "MSTRG.121629.112"; exon_number "15";
chr3	StringTie	exon	46683130	46683326	1000	-	.	gene_id "MSTRG.121629"; transcript_id "MSTRG.121629.112"; exon_number "16";
chr3	StringTie	exon	46683782	46683848	1000	-	.	gene_id "MSTRG.121629"; transcript_id "MSTRG.121629.112"; exon_number "17";
chr3	StringTie	exon	46683989	46684047	1000	-	.	gene_id "MSTRG.121629"; transcript_id "MSTRG.121629.112"; exon_number "18";
chr3	StringTie	exon	46684609	46684771	1000	-	.	gene_id "MSTRG.121629"; transcript_id "MSTRG.121629.112"; exon_number "19";
chr3	StringTie	exon	46684961	46685079	1000	-	.	gene_id "MSTRG.121629"; transcript_id "MSTRG.121629.112"; exon_number "20";
chr3	StringTie	exon	46685525	46685644	1000	-	.	gene_id "MSTRG.121629"; transcript_id "MSTRG.121629.112"; exon_number "21";
chr3	StringTie	exon	46686308	46686439	1000	-	.	gene_id "MSTRG.121629"; transcript_id "MSTRG.121629.112"; exon_number "22";
chr3	StringTie	exon	46686983	46687148	1000	-	.	gene_id "MSTRG.121629"; transcript_id "MSTRG.121629.112"; exon_number "23";
chr3	StringTie	exon	46687619	46687684	1000	-	.	gene_id "MSTRG.121629"; transcript_id "MSTRG.121629.112"; exon_number "24";
chr3	StringTie	exon	46688098	46688296	1000	-	.	gene_id "MSTRG.121629"; transcript_id "MSTRG.121629.112"; exon_number "25";
chr3	StringTie	exon	46689338	46689465	1000	-	.	gene_id "MSTRG.121629"; transcript_id "MSTRG.121629.112"; exon_number "26";
chr3	StringTie	exon	46693577	46693705	1000	-	.	gene_id "MSTRG.121629"; transcript_id "MSTRG.121629.112"; exon_number "27";
chr3	StringTie	transcript	46668924	46689463	1000	-	.	gene_id "MSTRG.121629"; transcript_id "MSTRG.121629.113";
chr3	StringTie	exon	46668924	46671064	1000	-	.	gene_id "MSTRG.121629"; transcript_id "MSTRG.121629.113"; exon_number "1";
chr3	StringTie	exon	46671488	46671768	1000	-	.	gene_id "MSTRG.121629"; transcript_id "MSTRG.121629.113"; exon_number "2";
chr3	StringTie	exon	46671884	46672033	1000	-	.	gene_id "MSTRG.121629"; transcript_id "MSTRG.121629.113"; exon_number "3";
chr3	StringTie	exon	46672140	46672201	1000	-	.	gene_id "MSTRG.121629"; transcript_id "MSTRG.121629.113"; exon_number "4";
chr3	StringTie	exon	46673339	46673381	1000	-	.	gene_id "MSTRG.121629"; transcript_id "MSTRG.121629.113"; exon_number "5";
chr3	StringTie	exon	46674566	46675976	1000	-	.	gene_id "MSTRG.121629"; transcript_id "MSTRG.121629.113"; exon_number "6";
chr3	StringTie	exon	46676245	46676402	1000	-	.	gene_id "MSTRG.121629"; transcript_id "MSTRG.121629.113"; exon_number "7";
chr3	StringTie	exon	46676642	46676738	1000	-	.	gene_id "MSTRG.121629"; transcript_id "MSTRG.121629.113"; exon_number "8";
chr3	StringTie	exon	46676849	46677022	1000	-	.	gene_id "MSTRG.121629"; transcript_id "MSTRG.121629.113"; exon_number "9";
chr3	StringTie	exon	46678259	46678389	1000	-	.	gene_id "MSTRG.121629"; transcript_id "MSTRG.121629.113"; exon_number "10";
chr3	StringTie	exon	46679210	46681407	1000	-	.	gene_id "MSTRG.121629"; transcript_id "MSTRG.121629.113"; exon_number "11";
chr3	StringTie	exon	46681504	46681598	1000	-	.	gene_id "MSTRG.121629"; transcript_id "MSTRG.121629.113"; exon_number "12";
chr3	StringTie	exon	46682029	46682094	1000	-	.	gene_id "MSTRG.121629"; transcript_id "MSTRG.121629.113"; exon_number "13";
chr3	StringTie	exon	46683130	46683326	1000	-	.	gene_id "MSTRG.121629"; transcript_id "MSTRG.121629.113"; exon_number "14";
chr3	StringTie	exon	46683782	46683848	1000	-	.	gene_id "MSTRG.121629"; transcript_id "MSTRG.121629.113"; exon_number "15";
chr3	StringTie	exon	46683989	46684047	1000	-	.	gene_id "MSTRG.121629"; transcript_id "MSTRG.121629.113"; exon_number "16";
chr3	StringTie	exon	46685525	46685644	1000	-	.	gene_id "MSTRG.121629"; transcript_id "MSTRG.121629.113"; exon_number "17";
chr3	StringTie	exon	46686308	46686439	1000	-	.	gene_id "MSTRG.121629"; transcript_id "MSTRG.121629.113"; exon_number "18";
chr3	StringTie	exon	46686983	46687148	1000	-	.	gene_id "MSTRG.121629"; transcript_id "MSTRG.121629.113"; exon_number "19";
chr3	StringTie	exon	46687619	46687684	1000	-	.	gene_id "MSTRG.121629"; transcript_id "MSTRG.121629.113"; exon_number "20";
chr3	StringTie	exon	46688098	46688296	1000	-	.	gene_id "MSTRG.121629"; transcript_id "MSTRG.121629.113"; exon_number "21";
chr3	StringTie	exon	46689338	46689463	1000	-	.	gene_id "MSTRG.121629"; transcript_id "MSTRG.121629.113"; exon_number "22";
chr3	StringTie	transcript	46668925	46692341	1000	-	.	gene_id "MSTRG.121629"; transcript_id "MSTRG.121629.114";
chr3	StringTie	exon	46668925	46671064	1000	-	.	gene_id "MSTRG.121629"; transcript_id "MSTRG.121629.114"; exon_number "1";
chr3	StringTie	exon	46671488	46671584	1000	-	.	gene_id "MSTRG.121629"; transcript_id "MSTRG.121629.114"; exon_number "2";
chr3	StringTie	exon	46671884	46672033	1000	-	.	gene_id "MSTRG.121629"; transcript_id "MSTRG.121629.114"; exon_number "3";
chr3	StringTie	exon	46672140	46672201	1000	-	.	gene_id "MSTRG.121629"; transcript_id "MSTRG.121629.114"; exon_number "4";
chr3	StringTie	exon	46673339	46673381	1000	-	.	gene_id "MSTRG.121629"; transcript_id "MSTRG.121629.114"; exon_number "5";
chr3	StringTie	exon	46674566	46675686	1000	-	.	gene_id "MSTRG.121629"; transcript_id "MSTRG.121629.114"; exon_number "6";
chr3	StringTie	exon	46676245	46676402	1000	-	.	gene_id "MSTRG.121629"; transcript_id "MSTRG.121629.114"; exon_number "7";
chr3	StringTie	exon	46676642	46676738	1000	-	.	gene_id "MSTRG.121629"; transcript_id "MSTRG.121629.114"; exon_number "8";
chr3	StringTie	exon	46676849	46677022	1000	-	.	gene_id "MSTRG.121629"; transcript_id "MSTRG.121629.114"; exon_number "9";
chr3	StringTie	exon	46678259	46678389	1000	-	.	gene_id "MSTRG.121629"; transcript_id "MSTRG.121629.114"; exon_number "10";
chr3	StringTie	exon	46679210	46680541	1000	-	.	gene_id "MSTRG.121629"; transcript_id "MSTRG.121629.114"; exon_number "11";
chr3	StringTie	exon	46681246	46681407	1000	-	.	gene_id "MSTRG.121629"; transcript_id "MSTRG.121629.114"; exon_number "12";
chr3	StringTie	exon	46681504	46681598	1000	-	.	gene_id "MSTRG.121629"; transcript_id "MSTRG.121629.114"; exon_number "13";
chr3	StringTie	exon	46682029	46682094	1000	-	.	gene_id "MSTRG.121629"; transcript_id "MSTRG.121629.114"; exon_number "14";
chr3	StringTie	exon	46683130	46683322	1000	-	.	gene_id "MSTRG.121629"; transcript_id "MSTRG.121629.114"; exon_number "15";
chr3	StringTie	exon	46683782	46683848	1000	-	.	gene_id "MSTRG.121629"; transcript_id "MSTRG.121629.114"; exon_number "16";
chr3	StringTie	exon	46683989	46684047	1000	-	.	gene_id "MSTRG.121629"; transcript_id "MSTRG.121629.114"; exon_number "17";
chr3	StringTie	exon	46685525	46685644	1000	-	.	gene_id "MSTRG.121629"; transcript_id "MSTRG.121629.114"; exon_number "18";
chr3	StringTie	exon	46686308	46686439	1000	-	.	gene_id "MSTRG.121629"; transcript_id "MSTRG.121629.114"; exon_number "19";
chr3	StringTie	exon	46687026	46687148	1000	-	.	gene_id "MSTRG.121629"; transcript_id "MSTRG.121629.114"; exon_number "20";
chr3	StringTie	exon	46687619	46687684	1000	-	.	gene_id "MSTRG.121629"; transcript_id "MSTRG.121629.114"; exon_number "21";
chr3	StringTie	exon	46688098	46688296	1000	-	.	gene_id "MSTRG.121629"; transcript_id "MSTRG.121629.114"; exon_number "22";
chr3	StringTie	exon	46689338	46692341	1000	-	.	gene_id "MSTRG.121629"; transcript_id "MSTRG.121629.114"; exon_number "23";
chr3	StringTie	transcript	46668927	46694618	1000	-	.	gene_id "MSTRG.121629"; transcript_id "MSTRG.121629.115";
chr3	StringTie	exon	46668927	46671064	1000	-	.	gene_id "MSTRG.121629"; transcript_id "MSTRG.121629.115"; exon_number "1";
chr3	StringTie	exon	46671488	46671584	1000	-	.	gene_id "MSTRG.121629"; transcript_id "MSTRG.121629.115"; exon_number "2";
chr3	StringTie	exon	46671884	46672033	1000	-	.	gene_id "MSTRG.121629"; transcript_id "MSTRG.121629.115"; exon_number "3";
chr3	StringTie	exon	46672140	46672201	1000	-	.	gene_id "MSTRG.121629"; transcript_id "MSTRG.121629.115"; exon_number "4";
chr3	StringTie	exon	46673339	46673381	1000	-	.	gene_id "MSTRG.121629"; transcript_id "MSTRG.121629.115"; exon_number "5";
chr3	StringTie	exon	46674566	46674739	1000	-	.	gene_id "MSTRG.121629"; transcript_id "MSTRG.121629.115"; exon_number "6";
chr3	StringTie	exon	46675618	46675686	1000	-	.	gene_id "MSTRG.121629"; transcript_id "MSTRG.121629.115"; exon_number "7";
chr3	StringTie	exon	46676245	46676402	1000	-	.	gene_id "MSTRG.121629"; transcript_id "MSTRG.121629.115"; exon_number "8";
chr3	StringTie	exon	46676642	46676738	1000	-	.	gene_id "MSTRG.121629"; transcript_id "MSTRG.121629.115"; exon_number "9";
chr3	StringTie	exon	46676849	46677018	1000	-	.	gene_id "MSTRG.121629"; transcript_id "MSTRG.121629.115"; exon_number "10";
chr3	StringTie	exon	46678259	46678389	1000	-	.	gene_id "MSTRG.121629"; transcript_id "MSTRG.121629.115"; exon_number "11";
chr3	StringTie	exon	46679210	46679287	1000	-	.	gene_id "MSTRG.121629"; transcript_id "MSTRG.121629.115"; exon_number "12";
chr3	StringTie	exon	46680430	46680541	1000	-	.	gene_id "MSTRG.121629"; transcript_id "MSTRG.121629.115"; exon_number "13";
chr3	StringTie	exon	46681246	46681407	1000	-	.	gene_id "MSTRG.121629"; transcript_id "MSTRG.121629.115"; exon_number "14";
chr3	StringTie	exon	46681500	46681598	1000	-	.	gene_id "MSTRG.121629"; transcript_id "MSTRG.121629.115"; exon_number "15";
chr3	StringTie	exon	46682029	46682094	1000	-	.	gene_id "MSTRG.121629"; transcript_id "MSTRG.121629.115"; exon_number "16";
chr3	StringTie	exon	46683130	46683326	1000	-	.	gene_id "MSTRG.121629"; transcript_id "MSTRG.121629.115"; exon_number "17";
chr3	StringTie	exon	46683782	46683848	1000	-	.	gene_id "MSTRG.121629"; transcript_id "MSTRG.121629.115"; exon_number "18";
chr3	StringTie	exon	46683989	46684047	1000	-	.	gene_id "MSTRG.121629"; transcript_id "MSTRG.121629.115"; exon_number "19";
chr3	StringTie	exon	46685525	46685644	1000	-	.	gene_id "MSTRG.121629"; transcript_id "MSTRG.121629.115"; exon_number "20";
chr3	StringTie	exon	46686308	46686439	1000	-	.	gene_id "MSTRG.121629"; transcript_id "MSTRG.121629.115"; exon_number "21";
chr3	StringTie	exon	46686983	46687148	1000	-	.	gene_id "MSTRG.121629"; transcript_id "MSTRG.121629.115"; exon_number "22";
chr3	StringTie	exon	46687619	46687684	1000	-	.	gene_id "MSTRG.121629"; transcript_id "MSTRG.121629.115"; exon_number "23";
chr3	StringTie	exon	46688098	46688296	1000	-	.	gene_id "MSTRG.121629"; transcript_id "MSTRG.121629.115"; exon_number "24";
chr3	StringTie	exon	46689338	46689465	1000	-	.	gene_id "MSTRG.121629"; transcript_id "MSTRG.121629.115"; exon_number "25";
chr3	StringTie	exon	46692611	46694618	1000	-	.	gene_id "MSTRG.121629"; transcript_id "MSTRG.121629.115"; exon_number "26";
chr3	StringTie	transcript	46668928	46693708	1000	-	.	gene_id "MSTRG.121629"; transcript_id "MSTRG.121629.116";
chr3	StringTie	exon	46668928	46671064	1000	-	.	gene_id "MSTRG.121629"; transcript_id "MSTRG.121629.116"; exon_number "1";
chr3	StringTie	exon	46671488	46671584	1000	-	.	gene_id "MSTRG.121629"; transcript_id "MSTRG.121629.116"; exon_number "2";
chr3	StringTie	exon	46671884	46672033	1000	-	.	gene_id "MSTRG.121629"; transcript_id "MSTRG.121629.116"; exon_number "3";
chr3	StringTie	exon	46672140	46672201	1000	-	.	gene_id "MSTRG.121629"; transcript_id "MSTRG.121629.116"; exon_number "4";
chr3	StringTie	exon	46673339	46673381	1000	-	.	gene_id "MSTRG.121629"; transcript_id "MSTRG.121629.116"; exon_number "5";
chr3	StringTie	exon	46674566	46676402	1000	-	.	gene_id "MSTRG.121629"; transcript_id "MSTRG.121629.116"; exon_number "6";
chr3	StringTie	exon	46676642	46676738	1000	-	.	gene_id "MSTRG.121629"; transcript_id "MSTRG.121629.116"; exon_number "7";
chr3	StringTie	exon	46676849	46677018	1000	-	.	gene_id "MSTRG.121629"; transcript_id "MSTRG.121629.116"; exon_number "8";
chr3	StringTie	exon	46678259	46678389	1000	-	.	gene_id "MSTRG.121629"; transcript_id "MSTRG.121629.116"; exon_number "9";
chr3	StringTie	exon	46679210	46680541	1000	-	.	gene_id "MSTRG.121629"; transcript_id "MSTRG.121629.116"; exon_number "10";
chr3	StringTie	exon	46681246	46681407	1000	-	.	gene_id "MSTRG.121629"; transcript_id "MSTRG.121629.116"; exon_number "11";
chr3	StringTie	exon	46681500	46681598	1000	-	.	gene_id "MSTRG.121629"; transcript_id "MSTRG.121629.116"; exon_number "12";
chr3	StringTie	exon	46682029	46682094	1000	-	.	gene_id "MSTRG.121629"; transcript_id "MSTRG.121629.116"; exon_number "13";
chr3	StringTie	exon	46683130	46683322	1000	-	.	gene_id "MSTRG.121629"; transcript_id "MSTRG.121629.116"; exon_number "14";
chr3	StringTie	exon	46683782	46683848	1000	-	.	gene_id "MSTRG.121629"; transcript_id "MSTRG.121629.116"; exon_number "15";
chr3	StringTie	exon	46683989	46684047	1000	-	.	gene_id "MSTRG.121629"; transcript_id "MSTRG.121629.116"; exon_number "16";
chr3	StringTie	exon	46685525	46685644	1000	-	.	gene_id "MSTRG.121629"; transcript_id "MSTRG.121629.116"; exon_number "17";
chr3	StringTie	exon	46685939	46686439	1000	-	.	gene_id "MSTRG.121629"; transcript_id "MSTRG.121629.116"; exon_number "18";
chr3	StringTie	exon	46686983	46687148	1000	-	.	gene_id "MSTRG.121629"; transcript_id "MSTRG.121629.116"; exon_number "19";
chr3	StringTie	exon	46687619	46687684	1000	-	.	gene_id "MSTRG.121629"; transcript_id "MSTRG.121629.116"; exon_number "20";
chr3	StringTie	exon	46688129	46688296	1000	-	.	gene_id "MSTRG.121629"; transcript_id "MSTRG.121629.116"; exon_number "21";
chr3	StringTie	exon	46689338	46689465	1000	-	.	gene_id "MSTRG.121629"; transcript_id "MSTRG.121629.116"; exon_number "22";
chr3	StringTie	exon	46692611	46693708	1000	-	.	gene_id "MSTRG.121629"; transcript_id "MSTRG.121629.116"; exon_number "23";
chr3	StringTie	transcript	46668929	46693749	1000	-	.	gene_id "MSTRG.121629"; transcript_id "MSTRG.121629.117";
chr3	StringTie	exon	46668929	46671064	1000	-	.	gene_id "MSTRG.121629"; transcript_id "MSTRG.121629.117"; exon_number "1";
chr3	StringTie	exon	46671488	46671584	1000	-	.	gene_id "MSTRG.121629"; transcript_id "MSTRG.121629.117"; exon_number "2";
chr3	StringTie	exon	46671884	46672033	1000	-	.	gene_id "MSTRG.121629"; transcript_id "MSTRG.121629.117"; exon_number "3";
chr3	StringTie	exon	46672140	46672201	1000	-	.	gene_id "MSTRG.121629"; transcript_id "MSTRG.121629.117"; exon_number "4";
chr3	StringTie	exon	46673339	46673381	1000	-	.	gene_id "MSTRG.121629"; transcript_id "MSTRG.121629.117"; exon_number "5";
chr3	StringTie	exon	46674566	46674739	1000	-	.	gene_id "MSTRG.121629"; transcript_id "MSTRG.121629.117"; exon_number "6";
chr3	StringTie	exon	46675618	46675686	1000	-	.	gene_id "MSTRG.121629"; transcript_id "MSTRG.121629.117"; exon_number "7";
chr3	StringTie	exon	46676245	46676402	1000	-	.	gene_id "MSTRG.121629"; transcript_id "MSTRG.121629.117"; exon_number "8";
chr3	StringTie	exon	46676642	46676738	1000	-	.	gene_id "MSTRG.121629"; transcript_id "MSTRG.121629.117"; exon_number "9";
chr3	StringTie	exon	46676849	46677022	1000	-	.	gene_id "MSTRG.121629"; transcript_id "MSTRG.121629.117"; exon_number "10";
chr3	StringTie	exon	46678259	46678389	1000	-	.	gene_id "MSTRG.121629"; transcript_id "MSTRG.121629.117"; exon_number "11";
chr3	StringTie	exon	46679210	46679287	1000	-	.	gene_id "MSTRG.121629"; transcript_id "MSTRG.121629.117"; exon_number "12";
chr3	StringTie	exon	46680430	46680541	1000	-	.	gene_id "MSTRG.121629"; transcript_id "MSTRG.121629.117"; exon_number "13";
chr3	StringTie	exon	46681246	46681407	1000	-	.	gene_id "MSTRG.121629"; transcript_id "MSTRG.121629.117"; exon_number "14";
chr3	StringTie	exon	46681500	46681598	1000	-	.	gene_id "MSTRG.121629"; transcript_id "MSTRG.121629.117"; exon_number "15";
chr3	StringTie	exon	46682029	46682094	1000	-	.	gene_id "MSTRG.121629"; transcript_id "MSTRG.121629.117"; exon_number "16";
chr3	StringTie	exon	46683130	46683322	1000	-	.	gene_id "MSTRG.121629"; transcript_id "MSTRG.121629.117"; exon_number "17";
chr3	StringTie	exon	46683782	46683848	1000	-	.	gene_id "MSTRG.121629"; transcript_id "MSTRG.121629.117"; exon_number "18";
chr3	StringTie	exon	46683989	46684047	1000	-	.	gene_id "MSTRG.121629"; transcript_id "MSTRG.121629.117"; exon_number "19";
chr3	StringTie	exon	46685525	46685644	1000	-	.	gene_id "MSTRG.121629"; transcript_id "MSTRG.121629.117"; exon_number "20";
chr3	StringTie	exon	46686308	46686439	1000	-	.	gene_id "MSTRG.121629"; transcript_id "MSTRG.121629.117"; exon_number "21";
chr3	StringTie	exon	46686983	46687148	1000	-	.	gene_id "MSTRG.121629"; transcript_id "MSTRG.121629.117"; exon_number "22";
chr3	StringTie	exon	46687619	46687684	1000	-	.	gene_id "MSTRG.121629"; transcript_id "MSTRG.121629.117"; exon_number "23";
chr3	StringTie	exon	46688098	46688296	1000	-	.	gene_id "MSTRG.121629"; transcript_id "MSTRG.121629.117"; exon_number "24";
chr3	StringTie	exon	46689338	46689465	1000	-	.	gene_id "MSTRG.121629"; transcript_id "MSTRG.121629.117"; exon_number "25";
chr3	StringTie	exon	46692611	46693749	1000	-	.	gene_id "MSTRG.121629"; transcript_id "MSTRG.121629.117"; exon_number "26";
chr3	StringTie	transcript	46668929	46693713	1000	-	.	gene_id "MSTRG.121629"; transcript_id "MSTRG.121629.118";
chr3	StringTie	exon	46668929	46671064	1000	-	.	gene_id "MSTRG.121629"; transcript_id "MSTRG.121629.118"; exon_number "1";
chr3	StringTie	exon	46671488	46671584	1000	-	.	gene_id "MSTRG.121629"; transcript_id "MSTRG.121629.118"; exon_number "2";
chr3	StringTie	exon	46671884	46672033	1000	-	.	gene_id "MSTRG.121629"; transcript_id "MSTRG.121629.118"; exon_number "3";
chr3	StringTie	exon	46672140	46672201	1000	-	.	gene_id "MSTRG.121629"; transcript_id "MSTRG.121629.118"; exon_number "4";
chr3	StringTie	exon	46673339	46673381	1000	-	.	gene_id "MSTRG.121629"; transcript_id "MSTRG.121629.118"; exon_number "5";
chr3	StringTie	exon	46674566	46674739	1000	-	.	gene_id "MSTRG.121629"; transcript_id "MSTRG.121629.118"; exon_number "6";
chr3	StringTie	exon	46675618	46675686	1000	-	.	gene_id "MSTRG.121629"; transcript_id "MSTRG.121629.118"; exon_number "7";
chr3	StringTie	exon	46676245	46676402	1000	-	.	gene_id "MSTRG.121629"; transcript_id "MSTRG.121629.118"; exon_number "8";
chr3	StringTie	exon	46676642	46676738	1000	-	.	gene_id "MSTRG.121629"; transcript_id "MSTRG.121629.118"; exon_number "9";
chr3	StringTie	exon	46676849	46677022	1000	-	.	gene_id "MSTRG.121629"; transcript_id "MSTRG.121629.118"; exon_number "10";
chr3	StringTie	exon	46678259	46678389	1000	-	.	gene_id "MSTRG.121629"; transcript_id "MSTRG.121629.118"; exon_number "11";
chr3	StringTie	exon	46679210	46679287	1000	-	.	gene_id "MSTRG.121629"; transcript_id "MSTRG.121629.118"; exon_number "12";
chr3	StringTie	exon	46680430	46680541	1000	-	.	gene_id "MSTRG.121629"; transcript_id "MSTRG.121629.118"; exon_number "13";
chr3	StringTie	exon	46681246	46681407	1000	-	.	gene_id "MSTRG.121629"; transcript_id "MSTRG.121629.118"; exon_number "14";
chr3	StringTie	exon	46681500	46681598	1000	-	.	gene_id "MSTRG.121629"; transcript_id "MSTRG.121629.118"; exon_number "15";
chr3	StringTie	exon	46682029	46682094	1000	-	.	gene_id "MSTRG.121629"; transcript_id "MSTRG.121629.118"; exon_number "16";
chr3	StringTie	exon	46683130	46683326	1000	-	.	gene_id "MSTRG.121629"; transcript_id "MSTRG.121629.118"; exon_number "17";
chr3	StringTie	exon	46683782	46683848	1000	-	.	gene_id "MSTRG.121629"; transcript_id "MSTRG.121629.118"; exon_number "18";
chr3	StringTie	exon	46683989	46684047	1000	-	.	gene_id "MSTRG.121629"; transcript_id "MSTRG.121629.118"; exon_number "19";
chr3	StringTie	exon	46685525	46685644	1000	-	.	gene_id "MSTRG.121629"; transcript_id "MSTRG.121629.118"; exon_number "20";
chr3	StringTie	exon	46685972	46686439	1000	-	.	gene_id "MSTRG.121629"; transcript_id "MSTRG.121629.118"; exon_number "21";
chr3	StringTie	exon	46686983	46687148	1000	-	.	gene_id "MSTRG.121629"; transcript_id "MSTRG.121629.118"; exon_number "22";
chr3	StringTie	exon	46687619	46687684	1000	-	.	gene_id "MSTRG.121629"; transcript_id "MSTRG.121629.118"; exon_number "23";
chr3	StringTie	exon	46688098	46688296	1000	-	.	gene_id "MSTRG.121629"; transcript_id "MSTRG.121629.118"; exon_number "24";
chr3	StringTie	exon	46689338	46689465	1000	-	.	gene_id "MSTRG.121629"; transcript_id "MSTRG.121629.118"; exon_number "25";
chr3	StringTie	exon	46690621	46690725	1000	-	.	gene_id "MSTRG.121629"; transcript_id "MSTRG.121629.118"; exon_number "26";
chr3	StringTie	exon	46693643	46693713	1000	-	.	gene_id "MSTRG.121629"; transcript_id "MSTRG.121629.118"; exon_number "27";
chr3	StringTie	transcript	46668931	46693713	1000	-	.	gene_id "MSTRG.121629"; transcript_id "MSTRG.121629.119";
chr3	StringTie	exon	46668931	46671064	1000	-	.	gene_id "MSTRG.121629"; transcript_id "MSTRG.121629.119"; exon_number "1";
chr3	StringTie	exon	46671488	46671584	1000	-	.	gene_id "MSTRG.121629"; transcript_id "MSTRG.121629.119"; exon_number "2";
chr3	StringTie	exon	46671884	46672033	1000	-	.	gene_id "MSTRG.121629"; transcript_id "MSTRG.121629.119"; exon_number "3";
chr3	StringTie	exon	46672140	46672201	1000	-	.	gene_id "MSTRG.121629"; transcript_id "MSTRG.121629.119"; exon_number "4";
chr3	StringTie	exon	46673339	46673381	1000	-	.	gene_id "MSTRG.121629"; transcript_id "MSTRG.121629.119"; exon_number "5";
chr3	StringTie	exon	46674566	46676402	1000	-	.	gene_id "MSTRG.121629"; transcript_id "MSTRG.121629.119"; exon_number "6";
chr3	StringTie	exon	46676642	46676738	1000	-	.	gene_id "MSTRG.121629"; transcript_id "MSTRG.121629.119"; exon_number "7";
chr3	StringTie	exon	46676849	46677022	1000	-	.	gene_id "MSTRG.121629"; transcript_id "MSTRG.121629.119"; exon_number "8";
chr3	StringTie	exon	46678259	46678389	1000	-	.	gene_id "MSTRG.121629"; transcript_id "MSTRG.121629.119"; exon_number "9";
chr3	StringTie	exon	46679210	46680541	1000	-	.	gene_id "MSTRG.121629"; transcript_id "MSTRG.121629.119"; exon_number "10";
chr3	StringTie	exon	46681246	46681407	1000	-	.	gene_id "MSTRG.121629"; transcript_id "MSTRG.121629.119"; exon_number "11";
chr3	StringTie	exon	46681500	46681598	1000	-	.	gene_id "MSTRG.121629"; transcript_id "MSTRG.121629.119"; exon_number "12";
chr3	StringTie	exon	46682029	46682094	1000	-	.	gene_id "MSTRG.121629"; transcript_id "MSTRG.121629.119"; exon_number "13";
chr3	StringTie	exon	46683130	46683326	1000	-	.	gene_id "MSTRG.121629"; transcript_id "MSTRG.121629.119"; exon_number "14";
chr3	StringTie	exon	46683782	46683848	1000	-	.	gene_id "MSTRG.121629"; transcript_id "MSTRG.121629.119"; exon_number "15";
chr3	StringTie	exon	46683989	46684047	1000	-	.	gene_id "MSTRG.121629"; transcript_id "MSTRG.121629.119"; exon_number "16";
chr3	StringTie	exon	46685525	46685644	1000	-	.	gene_id "MSTRG.121629"; transcript_id "MSTRG.121629.119"; exon_number "17";
chr3	StringTie	exon	46686308	46686439	1000	-	.	gene_id "MSTRG.121629"; transcript_id "MSTRG.121629.119"; exon_number "18";
chr3	StringTie	exon	46686983	46687148	1000	-	.	gene_id "MSTRG.121629"; transcript_id "MSTRG.121629.119"; exon_number "19";
chr3	StringTie	exon	46687619	46687684	1000	-	.	gene_id "MSTRG.121629"; transcript_id "MSTRG.121629.119"; exon_number "20";
chr3	StringTie	exon	46688098	46688290	1000	-	.	gene_id "MSTRG.121629"; transcript_id "MSTRG.121629.119"; exon_number "21";
chr3	StringTie	exon	46689338	46689465	1000	-	.	gene_id "MSTRG.121629"; transcript_id "MSTRG.121629.119"; exon_number "22";
chr3	StringTie	exon	46692611	46693713	1000	-	.	gene_id "MSTRG.121629"; transcript_id "MSTRG.121629.119"; exon_number "23";
chr3	StringTie	transcript	46667499	46693695	1000	-	.	gene_id "MSTRG.121629"; transcript_id "MSTRG.121629.12";
chr3	StringTie	exon	46667499	46669289	1000	-	.	gene_id "MSTRG.121629"; transcript_id "MSTRG.121629.12"; exon_number "1";
chr3	StringTie	exon	46669317	46671064	1000	-	.	gene_id "MSTRG.121629"; transcript_id "MSTRG.121629.12"; exon_number "2";
chr3	StringTie	exon	46671488	46671584	1000	-	.	gene_id "MSTRG.121629"; transcript_id "MSTRG.121629.12"; exon_number "3";
chr3	StringTie	exon	46671884	46672033	1000	-	.	gene_id "MSTRG.121629"; transcript_id "MSTRG.121629.12"; exon_number "4";
chr3	StringTie	exon	46672140	46672201	1000	-	.	gene_id "MSTRG.121629"; transcript_id "MSTRG.121629.12"; exon_number "5";
chr3	StringTie	exon	46673339	46673381	1000	-	.	gene_id "MSTRG.121629"; transcript_id "MSTRG.121629.12"; exon_number "6";
chr3	StringTie	exon	46674566	46676402	1000	-	.	gene_id "MSTRG.121629"; transcript_id "MSTRG.121629.12"; exon_number "7";
chr3	StringTie	exon	46676642	46676738	1000	-	.	gene_id "MSTRG.121629"; transcript_id "MSTRG.121629.12"; exon_number "8";
chr3	StringTie	exon	46676849	46677022	1000	-	.	gene_id "MSTRG.121629"; transcript_id "MSTRG.121629.12"; exon_number "9";
chr3	StringTie	exon	46678259	46678389	1000	-	.	gene_id "MSTRG.121629"; transcript_id "MSTRG.121629.12"; exon_number "10";
chr3	StringTie	exon	46679210	46679287	1000	-	.	gene_id "MSTRG.121629"; transcript_id "MSTRG.121629.12"; exon_number "11";
chr3	StringTie	exon	46680430	46680541	1000	-	.	gene_id "MSTRG.121629"; transcript_id "MSTRG.121629.12"; exon_number "12";
chr3	StringTie	exon	46681246	46681407	1000	-	.	gene_id "MSTRG.121629"; transcript_id "MSTRG.121629.12"; exon_number "13";
chr3	StringTie	exon	46681500	46681598	1000	-	.	gene_id "MSTRG.121629"; transcript_id "MSTRG.121629.12"; exon_number "14";
chr3	StringTie	exon	46682029	46682094	1000	-	.	gene_id "MSTRG.121629"; transcript_id "MSTRG.121629.12"; exon_number "15";
chr3	StringTie	exon	46683130	46683322	1000	-	.	gene_id "MSTRG.121629"; transcript_id "MSTRG.121629.12"; exon_number "16";
chr3	StringTie	exon	46683782	46683848	1000	-	.	gene_id "MSTRG.121629"; transcript_id "MSTRG.121629.12"; exon_number "17";
chr3	StringTie	exon	46683989	46684047	1000	-	.	gene_id "MSTRG.121629"; transcript_id "MSTRG.121629.12"; exon_number "18";
chr3	StringTie	exon	46685525	46685644	1000	-	.	gene_id "MSTRG.121629"; transcript_id "MSTRG.121629.12"; exon_number "19";
chr3	StringTie	exon	46686308	46686439	1000	-	.	gene_id "MSTRG.121629"; transcript_id "MSTRG.121629.12"; exon_number "20";
chr3	StringTie	exon	46686983	46687148	1000	-	.	gene_id "MSTRG.121629"; transcript_id "MSTRG.121629.12"; exon_number "21";
chr3	StringTie	exon	46687619	46687684	1000	-	.	gene_id "MSTRG.121629"; transcript_id "MSTRG.121629.12"; exon_number "22";
chr3	StringTie	exon	46688098	46688296	1000	-	.	gene_id "MSTRG.121629"; transcript_id "MSTRG.121629.12"; exon_number "23";
chr3	StringTie	exon	46689338	46689465	1000	-	.	gene_id "MSTRG.121629"; transcript_id "MSTRG.121629.12"; exon_number "24";
chr3	StringTie	exon	46690621	46690725	1000	-	.	gene_id "MSTRG.121629"; transcript_id "MSTRG.121629.12"; exon_number "25";
chr3	StringTie	exon	46693577	46693695	1000	-	.	gene_id "MSTRG.121629"; transcript_id "MSTRG.121629.12"; exon_number "26";
chr3	StringTie	transcript	46668934	46692328	1000	-	.	gene_id "MSTRG.121629"; transcript_id "MSTRG.121629.120";
chr3	StringTie	exon	46668934	46671064	1000	-	.	gene_id "MSTRG.121629"; transcript_id "MSTRG.121629.120"; exon_number "1";
chr3	StringTie	exon	46671488	46671584	1000	-	.	gene_id "MSTRG.121629"; transcript_id "MSTRG.121629.120"; exon_number "2";
chr3	StringTie	exon	46671884	46672033	1000	-	.	gene_id "MSTRG.121629"; transcript_id "MSTRG.121629.120"; exon_number "3";
chr3	StringTie	exon	46672140	46672201	1000	-	.	gene_id "MSTRG.121629"; transcript_id "MSTRG.121629.120"; exon_number "4";
chr3	StringTie	exon	46673339	46673381	1000	-	.	gene_id "MSTRG.121629"; transcript_id "MSTRG.121629.120"; exon_number "5";
chr3	StringTie	exon	46674566	46676402	1000	-	.	gene_id "MSTRG.121629"; transcript_id "MSTRG.121629.120"; exon_number "6";
chr3	StringTie	exon	46676642	46676738	1000	-	.	gene_id "MSTRG.121629"; transcript_id "MSTRG.121629.120"; exon_number "7";
chr3	StringTie	exon	46676849	46677022	1000	-	.	gene_id "MSTRG.121629"; transcript_id "MSTRG.121629.120"; exon_number "8";
chr3	StringTie	exon	46678259	46678389	1000	-	.	gene_id "MSTRG.121629"; transcript_id "MSTRG.121629.120"; exon_number "9";
chr3	StringTie	exon	46679210	46680541	1000	-	.	gene_id "MSTRG.121629"; transcript_id "MSTRG.121629.120"; exon_number "10";
chr3	StringTie	exon	46681246	46681407	1000	-	.	gene_id "MSTRG.121629"; transcript_id "MSTRG.121629.120"; exon_number "11";
chr3	StringTie	exon	46681504	46681598	1000	-	.	gene_id "MSTRG.121629"; transcript_id "MSTRG.121629.120"; exon_number "12";
chr3	StringTie	exon	46682029	46682094	1000	-	.	gene_id "MSTRG.121629"; transcript_id "MSTRG.121629.120"; exon_number "13";
chr3	StringTie	exon	46683130	46683326	1000	-	.	gene_id "MSTRG.121629"; transcript_id "MSTRG.121629.120"; exon_number "14";
chr3	StringTie	exon	46683782	46683848	1000	-	.	gene_id "MSTRG.121629"; transcript_id "MSTRG.121629.120"; exon_number "15";
chr3	StringTie	exon	46683989	46684047	1000	-	.	gene_id "MSTRG.121629"; transcript_id "MSTRG.121629.120"; exon_number "16";
chr3	StringTie	exon	46685525	46685644	1000	-	.	gene_id "MSTRG.121629"; transcript_id "MSTRG.121629.120"; exon_number "17";
chr3	StringTie	exon	46686308	46686439	1000	-	.	gene_id "MSTRG.121629"; transcript_id "MSTRG.121629.120"; exon_number "18";
chr3	StringTie	exon	46686983	46687148	1000	-	.	gene_id "MSTRG.121629"; transcript_id "MSTRG.121629.120"; exon_number "19";
chr3	StringTie	exon	46687619	46687684	1000	-	.	gene_id "MSTRG.121629"; transcript_id "MSTRG.121629.120"; exon_number "20";
chr3	StringTie	exon	46688098	46688296	1000	-	.	gene_id "MSTRG.121629"; transcript_id "MSTRG.121629.120"; exon_number "21";
chr3	StringTie	exon	46689338	46690725	1000	-	.	gene_id "MSTRG.121629"; transcript_id "MSTRG.121629.120"; exon_number "22";
chr3	StringTie	exon	46691195	46692328	1000	-	.	gene_id "MSTRG.121629"; transcript_id "MSTRG.121629.120"; exon_number "23";
chr3	StringTie	transcript	46668934	46693235	1000	-	.	gene_id "MSTRG.121629"; transcript_id "MSTRG.121629.121";
chr3	StringTie	exon	46668934	46671064	1000	-	.	gene_id "MSTRG.121629"; transcript_id "MSTRG.121629.121"; exon_number "1";
chr3	StringTie	exon	46671488	46671584	1000	-	.	gene_id "MSTRG.121629"; transcript_id "MSTRG.121629.121"; exon_number "2";
chr3	StringTie	exon	46671884	46672033	1000	-	.	gene_id "MSTRG.121629"; transcript_id "MSTRG.121629.121"; exon_number "3";
chr3	StringTie	exon	46672140	46672201	1000	-	.	gene_id "MSTRG.121629"; transcript_id "MSTRG.121629.121"; exon_number "4";
chr3	StringTie	exon	46673339	46673381	1000	-	.	gene_id "MSTRG.121629"; transcript_id "MSTRG.121629.121"; exon_number "5";
chr3	StringTie	exon	46674566	46676402	1000	-	.	gene_id "MSTRG.121629"; transcript_id "MSTRG.121629.121"; exon_number "6";
chr3	StringTie	exon	46676642	46676738	1000	-	.	gene_id "MSTRG.121629"; transcript_id "MSTRG.121629.121"; exon_number "7";
chr3	StringTie	exon	46676849	46677022	1000	-	.	gene_id "MSTRG.121629"; transcript_id "MSTRG.121629.121"; exon_number "8";
chr3	StringTie	exon	46678259	46678389	1000	-	.	gene_id "MSTRG.121629"; transcript_id "MSTRG.121629.121"; exon_number "9";
chr3	StringTie	exon	46679210	46680541	1000	-	.	gene_id "MSTRG.121629"; transcript_id "MSTRG.121629.121"; exon_number "10";
chr3	StringTie	exon	46681246	46681407	1000	-	.	gene_id "MSTRG.121629"; transcript_id "MSTRG.121629.121"; exon_number "11";
chr3	StringTie	exon	46681504	46681598	1000	-	.	gene_id "MSTRG.121629"; transcript_id "MSTRG.121629.121"; exon_number "12";
chr3	StringTie	exon	46682029	46682094	1000	-	.	gene_id "MSTRG.121629"; transcript_id "MSTRG.121629.121"; exon_number "13";
chr3	StringTie	exon	46683130	46683326	1000	-	.	gene_id "MSTRG.121629"; transcript_id "MSTRG.121629.121"; exon_number "14";
chr3	StringTie	exon	46683782	46683848	1000	-	.	gene_id "MSTRG.121629"; transcript_id "MSTRG.121629.121"; exon_number "15";
chr3	StringTie	exon	46683989	46684047	1000	-	.	gene_id "MSTRG.121629"; transcript_id "MSTRG.121629.121"; exon_number "16";
chr3	StringTie	exon	46685525	46685644	1000	-	.	gene_id "MSTRG.121629"; transcript_id "MSTRG.121629.121"; exon_number "17";
chr3	StringTie	exon	46686308	46686439	1000	-	.	gene_id "MSTRG.121629"; transcript_id "MSTRG.121629.121"; exon_number "18";
chr3	StringTie	exon	46686983	46687148	1000	-	.	gene_id "MSTRG.121629"; transcript_id "MSTRG.121629.121"; exon_number "19";
chr3	StringTie	exon	46687619	46687684	1000	-	.	gene_id "MSTRG.121629"; transcript_id "MSTRG.121629.121"; exon_number "20";
chr3	StringTie	exon	46688098	46688296	1000	-	.	gene_id "MSTRG.121629"; transcript_id "MSTRG.121629.121"; exon_number "21";
chr3	StringTie	exon	46689338	46689465	1000	-	.	gene_id "MSTRG.121629"; transcript_id "MSTRG.121629.121"; exon_number "22";
chr3	StringTie	exon	46693218	46693235	1000	-	.	gene_id "MSTRG.121629"; transcript_id "MSTRG.121629.121"; exon_number "23";
chr3	StringTie	transcript	46668938	46693705	1000	-	.	gene_id "MSTRG.121629"; transcript_id "MSTRG.121629.122";
chr3	StringTie	exon	46668938	46671064	1000	-	.	gene_id "MSTRG.121629"; transcript_id "MSTRG.121629.122"; exon_number "1";
chr3	StringTie	exon	46671488	46671768	1000	-	.	gene_id "MSTRG.121629"; transcript_id "MSTRG.121629.122"; exon_number "2";
chr3	StringTie	exon	46671884	46672033	1000	-	.	gene_id "MSTRG.121629"; transcript_id "MSTRG.121629.122"; exon_number "3";
chr3	StringTie	exon	46672140	46672201	1000	-	.	gene_id "MSTRG.121629"; transcript_id "MSTRG.121629.122"; exon_number "4";
chr3	StringTie	exon	46673339	46673381	1000	-	.	gene_id "MSTRG.121629"; transcript_id "MSTRG.121629.122"; exon_number "5";
chr3	StringTie	exon	46674566	46674739	1000	-	.	gene_id "MSTRG.121629"; transcript_id "MSTRG.121629.122"; exon_number "6";
chr3	StringTie	exon	46675618	46675686	1000	-	.	gene_id "MSTRG.121629"; transcript_id "MSTRG.121629.122"; exon_number "7";
chr3	StringTie	exon	46676245	46676402	1000	-	.	gene_id "MSTRG.121629"; transcript_id "MSTRG.121629.122"; exon_number "8";
chr3	StringTie	exon	46676642	46676738	1000	-	.	gene_id "MSTRG.121629"; transcript_id "MSTRG.121629.122"; exon_number "9";
chr3	StringTie	exon	46676849	46677022	1000	-	.	gene_id "MSTRG.121629"; transcript_id "MSTRG.121629.122"; exon_number "10";
chr3	StringTie	exon	46678259	46678389	1000	-	.	gene_id "MSTRG.121629"; transcript_id "MSTRG.121629.122"; exon_number "11";
chr3	StringTie	exon	46679210	46679287	1000	-	.	gene_id "MSTRG.121629"; transcript_id "MSTRG.121629.122"; exon_number "12";
chr3	StringTie	exon	46680430	46680541	1000	-	.	gene_id "MSTRG.121629"; transcript_id "MSTRG.121629.122"; exon_number "13";
chr3	StringTie	exon	46681246	46681407	1000	-	.	gene_id "MSTRG.121629"; transcript_id "MSTRG.121629.122"; exon_number "14";
chr3	StringTie	exon	46681500	46681598	1000	-	.	gene_id "MSTRG.121629"; transcript_id "MSTRG.121629.122"; exon_number "15";
chr3	StringTie	exon	46682029	46682094	1000	-	.	gene_id "MSTRG.121629"; transcript_id "MSTRG.121629.122"; exon_number "16";
chr3	StringTie	exon	46683782	46683848	1000	-	.	gene_id "MSTRG.121629"; transcript_id "MSTRG.121629.122"; exon_number "17";
chr3	StringTie	exon	46683989	46684047	1000	-	.	gene_id "MSTRG.121629"; transcript_id "MSTRG.121629.122"; exon_number "18";
chr3	StringTie	exon	46685525	46685644	1000	-	.	gene_id "MSTRG.121629"; transcript_id "MSTRG.121629.122"; exon_number "19";
chr3	StringTie	exon	46686308	46686439	1000	-	.	gene_id "MSTRG.121629"; transcript_id "MSTRG.121629.122"; exon_number "20";
chr3	StringTie	exon	46686983	46687148	1000	-	.	gene_id "MSTRG.121629"; transcript_id "MSTRG.121629.122"; exon_number "21";
chr3	StringTie	exon	46687619	46687684	1000	-	.	gene_id "MSTRG.121629"; transcript_id "MSTRG.121629.122"; exon_number "22";
chr3	StringTie	exon	46688098	46688296	1000	-	.	gene_id "MSTRG.121629"; transcript_id "MSTRG.121629.122"; exon_number "23";
chr3	StringTie	exon	46689338	46689465	1000	-	.	gene_id "MSTRG.121629"; transcript_id "MSTRG.121629.122"; exon_number "24";
chr3	StringTie	exon	46693643	46693705	1000	-	.	gene_id "MSTRG.121629"; transcript_id "MSTRG.121629.122"; exon_number "25";
chr3	StringTie	transcript	46668943	46693697	1000	-	.	gene_id "MSTRG.121629"; transcript_id "MSTRG.121629.123";
chr3	StringTie	exon	46668943	46671064	1000	-	.	gene_id "MSTRG.121629"; transcript_id "MSTRG.121629.123"; exon_number "1";
chr3	StringTie	exon	46671488	46671584	1000	-	.	gene_id "MSTRG.121629"; transcript_id "MSTRG.121629.123"; exon_number "2";
chr3	StringTie	exon	46671884	46672033	1000	-	.	gene_id "MSTRG.121629"; transcript_id "MSTRG.121629.123"; exon_number "3";
chr3	StringTie	exon	46672140	46672201	1000	-	.	gene_id "MSTRG.121629"; transcript_id "MSTRG.121629.123"; exon_number "4";
chr3	StringTie	exon	46673339	46673381	1000	-	.	gene_id "MSTRG.121629"; transcript_id "MSTRG.121629.123"; exon_number "5";
chr3	StringTie	exon	46674566	46674739	1000	-	.	gene_id "MSTRG.121629"; transcript_id "MSTRG.121629.123"; exon_number "6";
chr3	StringTie	exon	46675618	46676402	1000	-	.	gene_id "MSTRG.121629"; transcript_id "MSTRG.121629.123"; exon_number "7";
chr3	StringTie	exon	46676642	46676738	1000	-	.	gene_id "MSTRG.121629"; transcript_id "MSTRG.121629.123"; exon_number "8";
chr3	StringTie	exon	46676849	46677018	1000	-	.	gene_id "MSTRG.121629"; transcript_id "MSTRG.121629.123"; exon_number "9";
chr3	StringTie	exon	46678259	46678389	1000	-	.	gene_id "MSTRG.121629"; transcript_id "MSTRG.121629.123"; exon_number "10";
chr3	StringTie	exon	46679210	46680026	1000	-	.	gene_id "MSTRG.121629"; transcript_id "MSTRG.121629.123"; exon_number "11";
chr3	StringTie	exon	46680430	46680541	1000	-	.	gene_id "MSTRG.121629"; transcript_id "MSTRG.121629.123"; exon_number "12";
chr3	StringTie	exon	46681246	46681407	1000	-	.	gene_id "MSTRG.121629"; transcript_id "MSTRG.121629.123"; exon_number "13";
chr3	StringTie	exon	46681500	46681573	1000	-	.	gene_id "MSTRG.121629"; transcript_id "MSTRG.121629.123"; exon_number "14";
chr3	StringTie	exon	46682029	46682094	1000	-	.	gene_id "MSTRG.121629"; transcript_id "MSTRG.121629.123"; exon_number "15";
chr3	StringTie	exon	46683130	46683326	1000	-	.	gene_id "MSTRG.121629"; transcript_id "MSTRG.121629.123"; exon_number "16";
chr3	StringTie	exon	46683782	46683848	1000	-	.	gene_id "MSTRG.121629"; transcript_id "MSTRG.121629.123"; exon_number "17";
chr3	StringTie	exon	46683989	46684047	1000	-	.	gene_id "MSTRG.121629"; transcript_id "MSTRG.121629.123"; exon_number "18";
chr3	StringTie	exon	46685525	46685644	1000	-	.	gene_id "MSTRG.121629"; transcript_id "MSTRG.121629.123"; exon_number "19";
chr3	StringTie	exon	46686308	46686439	1000	-	.	gene_id "MSTRG.121629"; transcript_id "MSTRG.121629.123"; exon_number "20";
chr3	StringTie	exon	46686983	46687148	1000	-	.	gene_id "MSTRG.121629"; transcript_id "MSTRG.121629.123"; exon_number "21";
chr3	StringTie	exon	46687619	46687684	1000	-	.	gene_id "MSTRG.121629"; transcript_id "MSTRG.121629.123"; exon_number "22";
chr3	StringTie	exon	46688098	46688296	1000	-	.	gene_id "MSTRG.121629"; transcript_id "MSTRG.121629.123"; exon_number "23";
chr3	StringTie	exon	46689338	46689487	1000	-	.	gene_id "MSTRG.121629"; transcript_id "MSTRG.121629.123"; exon_number "24";
chr3	StringTie	exon	46693643	46693697	1000	-	.	gene_id "MSTRG.121629"; transcript_id "MSTRG.121629.123"; exon_number "25";
chr3	StringTie	transcript	46668949	46693748	1000	-	.	gene_id "MSTRG.121629"; transcript_id "MSTRG.121629.124";
chr3	StringTie	exon	46668949	46671064	1000	-	.	gene_id "MSTRG.121629"; transcript_id "MSTRG.121629.124"; exon_number "1";
chr3	StringTie	exon	46671488	46671584	1000	-	.	gene_id "MSTRG.121629"; transcript_id "MSTRG.121629.124"; exon_number "2";
chr3	StringTie	exon	46671884	46672033	1000	-	.	gene_id "MSTRG.121629"; transcript_id "MSTRG.121629.124"; exon_number "3";
chr3	StringTie	exon	46672140	46672201	1000	-	.	gene_id "MSTRG.121629"; transcript_id "MSTRG.121629.124"; exon_number "4";
chr3	StringTie	exon	46673339	46673381	1000	-	.	gene_id "MSTRG.121629"; transcript_id "MSTRG.121629.124"; exon_number "5";
chr3	StringTie	exon	46674566	46674739	1000	-	.	gene_id "MSTRG.121629"; transcript_id "MSTRG.121629.124"; exon_number "6";
chr3	StringTie	exon	46675618	46675686	1000	-	.	gene_id "MSTRG.121629"; transcript_id "MSTRG.121629.124"; exon_number "7";
chr3	StringTie	exon	46676245	46676402	1000	-	.	gene_id "MSTRG.121629"; transcript_id "MSTRG.121629.124"; exon_number "8";
chr3	StringTie	exon	46676642	46676738	1000	-	.	gene_id "MSTRG.121629"; transcript_id "MSTRG.121629.124"; exon_number "9";
chr3	StringTie	exon	46676849	46677022	1000	-	.	gene_id "MSTRG.121629"; transcript_id "MSTRG.121629.124"; exon_number "10";
chr3	StringTie	exon	46678259	46678389	1000	-	.	gene_id "MSTRG.121629"; transcript_id "MSTRG.121629.124"; exon_number "11";
chr3	StringTie	exon	46679210	46679287	1000	-	.	gene_id "MSTRG.121629"; transcript_id "MSTRG.121629.124"; exon_number "12";
chr3	StringTie	exon	46680430	46680541	1000	-	.	gene_id "MSTRG.121629"; transcript_id "MSTRG.121629.124"; exon_number "13";
chr3	StringTie	exon	46681246	46681407	1000	-	.	gene_id "MSTRG.121629"; transcript_id "MSTRG.121629.124"; exon_number "14";
chr3	StringTie	exon	46681500	46681573	1000	-	.	gene_id "MSTRG.121629"; transcript_id "MSTRG.121629.124"; exon_number "15";
chr3	StringTie	exon	46682029	46682094	1000	-	.	gene_id "MSTRG.121629"; transcript_id "MSTRG.121629.124"; exon_number "16";
chr3	StringTie	exon	46683130	46683326	1000	-	.	gene_id "MSTRG.121629"; transcript_id "MSTRG.121629.124"; exon_number "17";
chr3	StringTie	exon	46683782	46683848	1000	-	.	gene_id "MSTRG.121629"; transcript_id "MSTRG.121629.124"; exon_number "18";
chr3	StringTie	exon	46683989	46684047	1000	-	.	gene_id "MSTRG.121629"; transcript_id "MSTRG.121629.124"; exon_number "19";
chr3	StringTie	exon	46685525	46685644	1000	-	.	gene_id "MSTRG.121629"; transcript_id "MSTRG.121629.124"; exon_number "20";
chr3	StringTie	exon	46686308	46686439	1000	-	.	gene_id "MSTRG.121629"; transcript_id "MSTRG.121629.124"; exon_number "21";
chr3	StringTie	exon	46686983	46687148	1000	-	.	gene_id "MSTRG.121629"; transcript_id "MSTRG.121629.124"; exon_number "22";
chr3	StringTie	exon	46687619	46687684	1000	-	.	gene_id "MSTRG.121629"; transcript_id "MSTRG.121629.124"; exon_number "23";
chr3	StringTie	exon	46688098	46688296	1000	-	.	gene_id "MSTRG.121629"; transcript_id "MSTRG.121629.124"; exon_number "24";
chr3	StringTie	exon	46689338	46689465	1000	-	.	gene_id "MSTRG.121629"; transcript_id "MSTRG.121629.124"; exon_number "25";
chr3	StringTie	exon	46693643	46693748	1000	-	.	gene_id "MSTRG.121629"; transcript_id "MSTRG.121629.124"; exon_number "26";
chr3	StringTie	transcript	46668949	46688296	1000	-	.	gene_id "MSTRG.121629"; transcript_id "MSTRG.121629.125";
chr3	StringTie	exon	46668949	46671064	1000	-	.	gene_id "MSTRG.121629"; transcript_id "MSTRG.121629.125"; exon_number "1";
chr3	StringTie	exon	46671488	46671768	1000	-	.	gene_id "MSTRG.121629"; transcript_id "MSTRG.121629.125"; exon_number "2";
chr3	StringTie	exon	46671884	46672033	1000	-	.	gene_id "MSTRG.121629"; transcript_id "MSTRG.121629.125"; exon_number "3";
chr3	StringTie	exon	46672140	46672201	1000	-	.	gene_id "MSTRG.121629"; transcript_id "MSTRG.121629.125"; exon_number "4";
chr3	StringTie	exon	46673339	46673381	1000	-	.	gene_id "MSTRG.121629"; transcript_id "MSTRG.121629.125"; exon_number "5";
chr3	StringTie	exon	46674566	46675686	1000	-	.	gene_id "MSTRG.121629"; transcript_id "MSTRG.121629.125"; exon_number "6";
chr3	StringTie	exon	46676245	46676402	1000	-	.	gene_id "MSTRG.121629"; transcript_id "MSTRG.121629.125"; exon_number "7";
chr3	StringTie	exon	46676642	46677022	1000	-	.	gene_id "MSTRG.121629"; transcript_id "MSTRG.121629.125"; exon_number "8";
chr3	StringTie	exon	46678259	46678389	1000	-	.	gene_id "MSTRG.121629"; transcript_id "MSTRG.121629.125"; exon_number "9";
chr3	StringTie	exon	46679210	46679287	1000	-	.	gene_id "MSTRG.121629"; transcript_id "MSTRG.121629.125"; exon_number "10";
chr3	StringTie	exon	46680430	46681407	1000	-	.	gene_id "MSTRG.121629"; transcript_id "MSTRG.121629.125"; exon_number "11";
chr3	StringTie	exon	46681504	46681598	1000	-	.	gene_id "MSTRG.121629"; transcript_id "MSTRG.121629.125"; exon_number "12";
chr3	StringTie	exon	46682029	46682094	1000	-	.	gene_id "MSTRG.121629"; transcript_id "MSTRG.121629.125"; exon_number "13";
chr3	StringTie	exon	46683782	46683848	1000	-	.	gene_id "MSTRG.121629"; transcript_id "MSTRG.121629.125"; exon_number "14";
chr3	StringTie	exon	46683989	46684047	1000	-	.	gene_id "MSTRG.121629"; transcript_id "MSTRG.121629.125"; exon_number "15";
chr3	StringTie	exon	46685525	46685644	1000	-	.	gene_id "MSTRG.121629"; transcript_id "MSTRG.121629.125"; exon_number "16";
chr3	StringTie	exon	46686308	46686439	1000	-	.	gene_id "MSTRG.121629"; transcript_id "MSTRG.121629.125"; exon_number "17";
chr3	StringTie	exon	46686983	46687148	1000	-	.	gene_id "MSTRG.121629"; transcript_id "MSTRG.121629.125"; exon_number "18";
chr3	StringTie	exon	46687619	46687684	1000	-	.	gene_id "MSTRG.121629"; transcript_id "MSTRG.121629.125"; exon_number "19";
chr3	StringTie	exon	46688098	46688296	1000	-	.	gene_id "MSTRG.121629"; transcript_id "MSTRG.121629.125"; exon_number "20";
chr3	StringTie	transcript	46668949	46688296	1000	-	.	gene_id "MSTRG.121629"; transcript_id "MSTRG.121629.126";
chr3	StringTie	exon	46668949	46671064	1000	-	.	gene_id "MSTRG.121629"; transcript_id "MSTRG.121629.126"; exon_number "1";
chr3	StringTie	exon	46671488	46671584	1000	-	.	gene_id "MSTRG.121629"; transcript_id "MSTRG.121629.126"; exon_number "2";
chr3	StringTie	exon	46671884	46672033	1000	-	.	gene_id "MSTRG.121629"; transcript_id "MSTRG.121629.126"; exon_number "3";
chr3	StringTie	exon	46672140	46672201	1000	-	.	gene_id "MSTRG.121629"; transcript_id "MSTRG.121629.126"; exon_number "4";
chr3	StringTie	exon	46673339	46673381	1000	-	.	gene_id "MSTRG.121629"; transcript_id "MSTRG.121629.126"; exon_number "5";
chr3	StringTie	exon	46674566	46675976	1000	-	.	gene_id "MSTRG.121629"; transcript_id "MSTRG.121629.126"; exon_number "6";
chr3	StringTie	exon	46676245	46676402	1000	-	.	gene_id "MSTRG.121629"; transcript_id "MSTRG.121629.126"; exon_number "7";
chr3	StringTie	exon	46676642	46676771	1000	-	.	gene_id "MSTRG.121629"; transcript_id "MSTRG.121629.126"; exon_number "8";
chr3	StringTie	exon	46676849	46677022	1000	-	.	gene_id "MSTRG.121629"; transcript_id "MSTRG.121629.126"; exon_number "9";
chr3	StringTie	exon	46678259	46678389	1000	-	.	gene_id "MSTRG.121629"; transcript_id "MSTRG.121629.126"; exon_number "10";
chr3	StringTie	exon	46679210	46679287	1000	-	.	gene_id "MSTRG.121629"; transcript_id "MSTRG.121629.126"; exon_number "11";
chr3	StringTie	exon	46679868	46681407	1000	-	.	gene_id "MSTRG.121629"; transcript_id "MSTRG.121629.126"; exon_number "12";
chr3	StringTie	exon	46681500	46681598	1000	-	.	gene_id "MSTRG.121629"; transcript_id "MSTRG.121629.126"; exon_number "13";
chr3	StringTie	exon	46682029	46682094	1000	-	.	gene_id "MSTRG.121629"; transcript_id "MSTRG.121629.126"; exon_number "14";
chr3	StringTie	exon	46683130	46683322	1000	-	.	gene_id "MSTRG.121629"; transcript_id "MSTRG.121629.126"; exon_number "15";
chr3	StringTie	exon	46683782	46683848	1000	-	.	gene_id "MSTRG.121629"; transcript_id "MSTRG.121629.126"; exon_number "16";
chr3	StringTie	exon	46683989	46684047	1000	-	.	gene_id "MSTRG.121629"; transcript_id "MSTRG.121629.126"; exon_number "17";
chr3	StringTie	exon	46685525	46685644	1000	-	.	gene_id "MSTRG.121629"; transcript_id "MSTRG.121629.126"; exon_number "18";
chr3	StringTie	exon	46686308	46686439	1000	-	.	gene_id "MSTRG.121629"; transcript_id "MSTRG.121629.126"; exon_number "19";
chr3	StringTie	exon	46686983	46687148	1000	-	.	gene_id "MSTRG.121629"; transcript_id "MSTRG.121629.126"; exon_number "20";
chr3	StringTie	exon	46687619	46687684	1000	-	.	gene_id "MSTRG.121629"; transcript_id "MSTRG.121629.126"; exon_number "21";
chr3	StringTie	exon	46688098	46688296	1000	-	.	gene_id "MSTRG.121629"; transcript_id "MSTRG.121629.126"; exon_number "22";
chr3	StringTie	transcript	46668949	46692853	1000	-	.	gene_id "MSTRG.121629"; transcript_id "MSTRG.121629.127";
chr3	StringTie	exon	46668949	46671064	1000	-	.	gene_id "MSTRG.121629"; transcript_id "MSTRG.121629.127"; exon_number "1";
chr3	StringTie	exon	46671488	46672033	1000	-	.	gene_id "MSTRG.121629"; transcript_id "MSTRG.121629.127"; exon_number "2";
chr3	StringTie	exon	46672140	46672201	1000	-	.	gene_id "MSTRG.121629"; transcript_id "MSTRG.121629.127"; exon_number "3";
chr3	StringTie	exon	46673339	46673381	1000	-	.	gene_id "MSTRG.121629"; transcript_id "MSTRG.121629.127"; exon_number "4";
chr3	StringTie	exon	46674566	46675686	1000	-	.	gene_id "MSTRG.121629"; transcript_id "MSTRG.121629.127"; exon_number "5";
chr3	StringTie	exon	46676245	46676402	1000	-	.	gene_id "MSTRG.121629"; transcript_id "MSTRG.121629.127"; exon_number "6";
chr3	StringTie	exon	46676642	46676738	1000	-	.	gene_id "MSTRG.121629"; transcript_id "MSTRG.121629.127"; exon_number "7";
chr3	StringTie	exon	46676849	46677022	1000	-	.	gene_id "MSTRG.121629"; transcript_id "MSTRG.121629.127"; exon_number "8";
chr3	StringTie	exon	46678259	46678389	1000	-	.	gene_id "MSTRG.121629"; transcript_id "MSTRG.121629.127"; exon_number "9";
chr3	StringTie	exon	46679210	46679287	1000	-	.	gene_id "MSTRG.121629"; transcript_id "MSTRG.121629.127"; exon_number "10";
chr3	StringTie	exon	46680430	46680541	1000	-	.	gene_id "MSTRG.121629"; transcript_id "MSTRG.121629.127"; exon_number "11";
chr3	StringTie	exon	46681246	46681407	1000	-	.	gene_id "MSTRG.121629"; transcript_id "MSTRG.121629.127"; exon_number "12";
chr3	StringTie	exon	46681504	46681598	1000	-	.	gene_id "MSTRG.121629"; transcript_id "MSTRG.121629.127"; exon_number "13";
chr3	StringTie	exon	46682029	46682094	1000	-	.	gene_id "MSTRG.121629"; transcript_id "MSTRG.121629.127"; exon_number "14";
chr3	StringTie	exon	46683782	46683848	1000	-	.	gene_id "MSTRG.121629"; transcript_id "MSTRG.121629.127"; exon_number "15";
chr3	StringTie	exon	46683989	46684047	1000	-	.	gene_id "MSTRG.121629"; transcript_id "MSTRG.121629.127"; exon_number "16";
chr3	StringTie	exon	46685525	46685644	1000	-	.	gene_id "MSTRG.121629"; transcript_id "MSTRG.121629.127"; exon_number "17";
chr3	StringTie	exon	46686308	46686439	1000	-	.	gene_id "MSTRG.121629"; transcript_id "MSTRG.121629.127"; exon_number "18";
chr3	StringTie	exon	46686983	46687148	1000	-	.	gene_id "MSTRG.121629"; transcript_id "MSTRG.121629.127"; exon_number "19";
chr3	StringTie	exon	46687619	46687684	1000	-	.	gene_id "MSTRG.121629"; transcript_id "MSTRG.121629.127"; exon_number "20";
chr3	StringTie	exon	46688098	46688296	1000	-	.	gene_id "MSTRG.121629"; transcript_id "MSTRG.121629.127"; exon_number "21";
chr3	StringTie	exon	46689338	46689465	1000	-	.	gene_id "MSTRG.121629"; transcript_id "MSTRG.121629.127"; exon_number "22";
chr3	StringTie	exon	46692611	46692853	1000	-	.	gene_id "MSTRG.121629"; transcript_id "MSTRG.121629.127"; exon_number "23";
chr3	StringTie	transcript	46668950	46685051	1000	-	.	gene_id "MSTRG.121629"; transcript_id "MSTRG.121629.128";
chr3	StringTie	exon	46668950	46671064	1000	-	.	gene_id "MSTRG.121629"; transcript_id "MSTRG.121629.128"; exon_number "1";
chr3	StringTie	exon	46671488	46671584	1000	-	.	gene_id "MSTRG.121629"; transcript_id "MSTRG.121629.128"; exon_number "2";
chr3	StringTie	exon	46671884	46672033	1000	-	.	gene_id "MSTRG.121629"; transcript_id "MSTRG.121629.128"; exon_number "3";
chr3	StringTie	exon	46672140	46672201	1000	-	.	gene_id "MSTRG.121629"; transcript_id "MSTRG.121629.128"; exon_number "4";
chr3	StringTie	exon	46673339	46673381	1000	-	.	gene_id "MSTRG.121629"; transcript_id "MSTRG.121629.128"; exon_number "5";
chr3	StringTie	exon	46674566	46674739	1000	-	.	gene_id "MSTRG.121629"; transcript_id "MSTRG.121629.128"; exon_number "6";
chr3	StringTie	exon	46675618	46675976	1000	-	.	gene_id "MSTRG.121629"; transcript_id "MSTRG.121629.128"; exon_number "7";
chr3	StringTie	exon	46676245	46676402	1000	-	.	gene_id "MSTRG.121629"; transcript_id "MSTRG.121629.128"; exon_number "8";
chr3	StringTie	exon	46676642	46676738	1000	-	.	gene_id "MSTRG.121629"; transcript_id "MSTRG.121629.128"; exon_number "9";
chr3	StringTie	exon	46676849	46677022	1000	-	.	gene_id "MSTRG.121629"; transcript_id "MSTRG.121629.128"; exon_number "10";
chr3	StringTie	exon	46678259	46678389	1000	-	.	gene_id "MSTRG.121629"; transcript_id "MSTRG.121629.128"; exon_number "11";
chr3	StringTie	exon	46679210	46679287	1000	-	.	gene_id "MSTRG.121629"; transcript_id "MSTRG.121629.128"; exon_number "12";
chr3	StringTie	exon	46679868	46680026	1000	-	.	gene_id "MSTRG.121629"; transcript_id "MSTRG.121629.128"; exon_number "13";
chr3	StringTie	exon	46680430	46680541	1000	-	.	gene_id "MSTRG.121629"; transcript_id "MSTRG.121629.128"; exon_number "14";
chr3	StringTie	exon	46681246	46681407	1000	-	.	gene_id "MSTRG.121629"; transcript_id "MSTRG.121629.128"; exon_number "15";
chr3	StringTie	exon	46681500	46681598	1000	-	.	gene_id "MSTRG.121629"; transcript_id "MSTRG.121629.128"; exon_number "16";
chr3	StringTie	exon	46682029	46682094	1000	-	.	gene_id "MSTRG.121629"; transcript_id "MSTRG.121629.128"; exon_number "17";
chr3	StringTie	exon	46683130	46683326	1000	-	.	gene_id "MSTRG.121629"; transcript_id "MSTRG.121629.128"; exon_number "18";
chr3	StringTie	exon	46683782	46683848	1000	-	.	gene_id "MSTRG.121629"; transcript_id "MSTRG.121629.128"; exon_number "19";
chr3	StringTie	exon	46683989	46684047	1000	-	.	gene_id "MSTRG.121629"; transcript_id "MSTRG.121629.128"; exon_number "20";
chr3	StringTie	exon	46684609	46684735	1000	-	.	gene_id "MSTRG.121629"; transcript_id "MSTRG.121629.128"; exon_number "21";
chr3	StringTie	exon	46684961	46685051	1000	-	.	gene_id "MSTRG.121629"; transcript_id "MSTRG.121629.128"; exon_number "22";
chr3	StringTie	transcript	46668950	46688468	1000	-	.	gene_id "MSTRG.121629"; transcript_id "MSTRG.121629.129";
chr3	StringTie	exon	46668950	46671064	1000	-	.	gene_id "MSTRG.121629"; transcript_id "MSTRG.121629.129"; exon_number "1";
chr3	StringTie	exon	46671488	46671768	1000	-	.	gene_id "MSTRG.121629"; transcript_id "MSTRG.121629.129"; exon_number "2";
chr3	StringTie	exon	46671884	46672033	1000	-	.	gene_id "MSTRG.121629"; transcript_id "MSTRG.121629.129"; exon_number "3";
chr3	StringTie	exon	46672140	46672201	1000	-	.	gene_id "MSTRG.121629"; transcript_id "MSTRG.121629.129"; exon_number "4";
chr3	StringTie	exon	46673339	46673381	1000	-	.	gene_id "MSTRG.121629"; transcript_id "MSTRG.121629.129"; exon_number "5";
chr3	StringTie	exon	46674566	46674739	1000	-	.	gene_id "MSTRG.121629"; transcript_id "MSTRG.121629.129"; exon_number "6";
chr3	StringTie	exon	46675618	46675976	1000	-	.	gene_id "MSTRG.121629"; transcript_id "MSTRG.121629.129"; exon_number "7";
chr3	StringTie	exon	46676245	46676402	1000	-	.	gene_id "MSTRG.121629"; transcript_id "MSTRG.121629.129"; exon_number "8";
chr3	StringTie	exon	46676642	46676738	1000	-	.	gene_id "MSTRG.121629"; transcript_id "MSTRG.121629.129"; exon_number "9";
chr3	StringTie	exon	46676849	46677022	1000	-	.	gene_id "MSTRG.121629"; transcript_id "MSTRG.121629.129"; exon_number "10";
chr3	StringTie	exon	46678259	46678389	1000	-	.	gene_id "MSTRG.121629"; transcript_id "MSTRG.121629.129"; exon_number "11";
chr3	StringTie	exon	46679210	46680026	1000	-	.	gene_id "MSTRG.121629"; transcript_id "MSTRG.121629.129"; exon_number "12";
chr3	StringTie	exon	46680430	46680541	1000	-	.	gene_id "MSTRG.121629"; transcript_id "MSTRG.121629.129"; exon_number "13";
chr3	StringTie	exon	46681246	46681407	1000	-	.	gene_id "MSTRG.121629"; transcript_id "MSTRG.121629.129"; exon_number "14";
chr3	StringTie	exon	46681504	46681598	1000	-	.	gene_id "MSTRG.121629"; transcript_id "MSTRG.121629.129"; exon_number "15";
chr3	StringTie	exon	46682029	46682094	1000	-	.	gene_id "MSTRG.121629"; transcript_id "MSTRG.121629.129"; exon_number "16";
chr3	StringTie	exon	46683130	46683326	1000	-	.	gene_id "MSTRG.121629"; transcript_id "MSTRG.121629.129"; exon_number "17";
chr3	StringTie	exon	46683782	46683848	1000	-	.	gene_id "MSTRG.121629"; transcript_id "MSTRG.121629.129"; exon_number "18";
chr3	StringTie	exon	46683989	46684047	1000	-	.	gene_id "MSTRG.121629"; transcript_id "MSTRG.121629.129"; exon_number "19";
chr3	StringTie	exon	46685525	46685644	1000	-	.	gene_id "MSTRG.121629"; transcript_id "MSTRG.121629.129"; exon_number "20";
chr3	StringTie	exon	46686308	46686439	1000	-	.	gene_id "MSTRG.121629"; transcript_id "MSTRG.121629.129"; exon_number "21";
chr3	StringTie	exon	46686983	46687148	1000	-	.	gene_id "MSTRG.121629"; transcript_id "MSTRG.121629.129"; exon_number "22";
chr3	StringTie	exon	46687619	46687684	1000	-	.	gene_id "MSTRG.121629"; transcript_id "MSTRG.121629.129"; exon_number "23";
chr3	StringTie	exon	46688098	46688468	1000	-	.	gene_id "MSTRG.121629"; transcript_id "MSTRG.121629.129"; exon_number "24";
chr3	StringTie	transcript	46668195	46693718	1000	-	.	gene_id "MSTRG.121629"; transcript_id "MSTRG.121629.13";
chr3	StringTie	exon	46668195	46671064	1000	-	.	gene_id "MSTRG.121629"; transcript_id "MSTRG.121629.13"; exon_number "1";
chr3	StringTie	exon	46671488	46671584	1000	-	.	gene_id "MSTRG.121629"; transcript_id "MSTRG.121629.13"; exon_number "2";
chr3	StringTie	exon	46671884	46672033	1000	-	.	gene_id "MSTRG.121629"; transcript_id "MSTRG.121629.13"; exon_number "3";
chr3	StringTie	exon	46672140	46672201	1000	-	.	gene_id "MSTRG.121629"; transcript_id "MSTRG.121629.13"; exon_number "4";
chr3	StringTie	exon	46673339	46673381	1000	-	.	gene_id "MSTRG.121629"; transcript_id "MSTRG.121629.13"; exon_number "5";
chr3	StringTie	exon	46674566	46674739	1000	-	.	gene_id "MSTRG.121629"; transcript_id "MSTRG.121629.13"; exon_number "6";
chr3	StringTie	exon	46675618	46675686	1000	-	.	gene_id "MSTRG.121629"; transcript_id "MSTRG.121629.13"; exon_number "7";
chr3	StringTie	exon	46676245	46676402	1000	-	.	gene_id "MSTRG.121629"; transcript_id "MSTRG.121629.13"; exon_number "8";
chr3	StringTie	exon	46676642	46676738	1000	-	.	gene_id "MSTRG.121629"; transcript_id "MSTRG.121629.13"; exon_number "9";
chr3	StringTie	exon	46676849	46677022	1000	-	.	gene_id "MSTRG.121629"; transcript_id "MSTRG.121629.13"; exon_number "10";
chr3	StringTie	exon	46678259	46678389	1000	-	.	gene_id "MSTRG.121629"; transcript_id "MSTRG.121629.13"; exon_number "11";
chr3	StringTie	exon	46679210	46679287	1000	-	.	gene_id "MSTRG.121629"; transcript_id "MSTRG.121629.13"; exon_number "12";
chr3	StringTie	exon	46679868	46680026	1000	-	.	gene_id "MSTRG.121629"; transcript_id "MSTRG.121629.13"; exon_number "13";
chr3	StringTie	exon	46680430	46680541	1000	-	.	gene_id "MSTRG.121629"; transcript_id "MSTRG.121629.13"; exon_number "14";
chr3	StringTie	exon	46681246	46681407	1000	-	.	gene_id "MSTRG.121629"; transcript_id "MSTRG.121629.13"; exon_number "15";
chr3	StringTie	exon	46681500	46681598	1000	-	.	gene_id "MSTRG.121629"; transcript_id "MSTRG.121629.13"; exon_number "16";
chr3	StringTie	exon	46682029	46682094	1000	-	.	gene_id "MSTRG.121629"; transcript_id "MSTRG.121629.13"; exon_number "17";
chr3	StringTie	exon	46683130	46683326	1000	-	.	gene_id "MSTRG.121629"; transcript_id "MSTRG.121629.13"; exon_number "18";
chr3	StringTie	exon	46683782	46683848	1000	-	.	gene_id "MSTRG.121629"; transcript_id "MSTRG.121629.13"; exon_number "19";
chr3	StringTie	exon	46683989	46684047	1000	-	.	gene_id "MSTRG.121629"; transcript_id "MSTRG.121629.13"; exon_number "20";
chr3	StringTie	exon	46685525	46685644	1000	-	.	gene_id "MSTRG.121629"; transcript_id "MSTRG.121629.13"; exon_number "21";
chr3	StringTie	exon	46686308	46686439	1000	-	.	gene_id "MSTRG.121629"; transcript_id "MSTRG.121629.13"; exon_number "22";
chr3	StringTie	exon	46686983	46687148	1000	-	.	gene_id "MSTRG.121629"; transcript_id "MSTRG.121629.13"; exon_number "23";
chr3	StringTie	exon	46687619	46687684	1000	-	.	gene_id "MSTRG.121629"; transcript_id "MSTRG.121629.13"; exon_number "24";
chr3	StringTie	exon	46688098	46688296	1000	-	.	gene_id "MSTRG.121629"; transcript_id "MSTRG.121629.13"; exon_number "25";
chr3	StringTie	exon	46689338	46689465	1000	-	.	gene_id "MSTRG.121629"; transcript_id "MSTRG.121629.13"; exon_number "26";
chr3	StringTie	exon	46690621	46690725	1000	-	.	gene_id "MSTRG.121629"; transcript_id "MSTRG.121629.13"; exon_number "27";
chr3	StringTie	exon	46691195	46691301	1000	-	.	gene_id "MSTRG.121629"; transcript_id "MSTRG.121629.13"; exon_number "28";
chr3	StringTie	exon	46693643	46693718	1000	-	.	gene_id "MSTRG.121629"; transcript_id "MSTRG.121629.13"; exon_number "29";
chr3	StringTie	transcript	46668950	46693703	1000	-	.	gene_id "MSTRG.121629"; transcript_id "MSTRG.121629.130";
chr3	StringTie	exon	46668950	46671064	1000	-	.	gene_id "MSTRG.121629"; transcript_id "MSTRG.121629.130"; exon_number "1";
chr3	StringTie	exon	46671488	46671584	1000	-	.	gene_id "MSTRG.121629"; transcript_id "MSTRG.121629.130"; exon_number "2";
chr3	StringTie	exon	46671884	46672033	1000	-	.	gene_id "MSTRG.121629"; transcript_id "MSTRG.121629.130"; exon_number "3";
chr3	StringTie	exon	46672140	46672201	1000	-	.	gene_id "MSTRG.121629"; transcript_id "MSTRG.121629.130"; exon_number "4";
chr3	StringTie	exon	46673339	46673381	1000	-	.	gene_id "MSTRG.121629"; transcript_id "MSTRG.121629.130"; exon_number "5";
chr3	StringTie	exon	46674566	46674739	1000	-	.	gene_id "MSTRG.121629"; transcript_id "MSTRG.121629.130"; exon_number "6";
chr3	StringTie	exon	46675618	46675976	1000	-	.	gene_id "MSTRG.121629"; transcript_id "MSTRG.121629.130"; exon_number "7";
chr3	StringTie	exon	46676245	46676402	1000	-	.	gene_id "MSTRG.121629"; transcript_id "MSTRG.121629.130"; exon_number "8";
chr3	StringTie	exon	46676642	46676738	1000	-	.	gene_id "MSTRG.121629"; transcript_id "MSTRG.121629.130"; exon_number "9";
chr3	StringTie	exon	46676849	46677022	1000	-	.	gene_id "MSTRG.121629"; transcript_id "MSTRG.121629.130"; exon_number "10";
chr3	StringTie	exon	46678259	46678389	1000	-	.	gene_id "MSTRG.121629"; transcript_id "MSTRG.121629.130"; exon_number "11";
chr3	StringTie	exon	46679210	46679287	1000	-	.	gene_id "MSTRG.121629"; transcript_id "MSTRG.121629.130"; exon_number "12";
chr3	StringTie	exon	46679868	46680026	1000	-	.	gene_id "MSTRG.121629"; transcript_id "MSTRG.121629.130"; exon_number "13";
chr3	StringTie	exon	46680430	46680541	1000	-	.	gene_id "MSTRG.121629"; transcript_id "MSTRG.121629.130"; exon_number "14";
chr3	StringTie	exon	46681246	46681407	1000	-	.	gene_id "MSTRG.121629"; transcript_id "MSTRG.121629.130"; exon_number "15";
chr3	StringTie	exon	46681500	46681598	1000	-	.	gene_id "MSTRG.121629"; transcript_id "MSTRG.121629.130"; exon_number "16";
chr3	StringTie	exon	46682029	46682094	1000	-	.	gene_id "MSTRG.121629"; transcript_id "MSTRG.121629.130"; exon_number "17";
chr3	StringTie	exon	46683130	46683326	1000	-	.	gene_id "MSTRG.121629"; transcript_id "MSTRG.121629.130"; exon_number "18";
chr3	StringTie	exon	46683782	46683848	1000	-	.	gene_id "MSTRG.121629"; transcript_id "MSTRG.121629.130"; exon_number "19";
chr3	StringTie	exon	46683989	46684047	1000	-	.	gene_id "MSTRG.121629"; transcript_id "MSTRG.121629.130"; exon_number "20";
chr3	StringTie	exon	46685525	46685644	1000	-	.	gene_id "MSTRG.121629"; transcript_id "MSTRG.121629.130"; exon_number "21";
chr3	StringTie	exon	46686308	46686439	1000	-	.	gene_id "MSTRG.121629"; transcript_id "MSTRG.121629.130"; exon_number "22";
chr3	StringTie	exon	46686983	46687148	1000	-	.	gene_id "MSTRG.121629"; transcript_id "MSTRG.121629.130"; exon_number "23";
chr3	StringTie	exon	46687619	46687684	1000	-	.	gene_id "MSTRG.121629"; transcript_id "MSTRG.121629.130"; exon_number "24";
chr3	StringTie	exon	46688098	46688296	1000	-	.	gene_id "MSTRG.121629"; transcript_id "MSTRG.121629.130"; exon_number "25";
chr3	StringTie	exon	46689338	46689465	1000	-	.	gene_id "MSTRG.121629"; transcript_id "MSTRG.121629.130"; exon_number "26";
chr3	StringTie	exon	46693489	46693703	1000	-	.	gene_id "MSTRG.121629"; transcript_id "MSTRG.121629.130"; exon_number "27";
chr3	StringTie	transcript	46668951	46693713	1000	-	.	gene_id "MSTRG.121629"; transcript_id "MSTRG.121629.131";
chr3	StringTie	exon	46668951	46671064	1000	-	.	gene_id "MSTRG.121629"; transcript_id "MSTRG.121629.131"; exon_number "1";
chr3	StringTie	exon	46671488	46671584	1000	-	.	gene_id "MSTRG.121629"; transcript_id "MSTRG.121629.131"; exon_number "2";
chr3	StringTie	exon	46671884	46672033	1000	-	.	gene_id "MSTRG.121629"; transcript_id "MSTRG.121629.131"; exon_number "3";
chr3	StringTie	exon	46672140	46672201	1000	-	.	gene_id "MSTRG.121629"; transcript_id "MSTRG.121629.131"; exon_number "4";
chr3	StringTie	exon	46673339	46673381	1000	-	.	gene_id "MSTRG.121629"; transcript_id "MSTRG.121629.131"; exon_number "5";
chr3	StringTie	exon	46674566	46674739	1000	-	.	gene_id "MSTRG.121629"; transcript_id "MSTRG.121629.131"; exon_number "6";
chr3	StringTie	exon	46675618	46675686	1000	-	.	gene_id "MSTRG.121629"; transcript_id "MSTRG.121629.131"; exon_number "7";
chr3	StringTie	exon	46676245	46676402	1000	-	.	gene_id "MSTRG.121629"; transcript_id "MSTRG.121629.131"; exon_number "8";
chr3	StringTie	exon	46676642	46676738	1000	-	.	gene_id "MSTRG.121629"; transcript_id "MSTRG.121629.131"; exon_number "9";
chr3	StringTie	exon	46676849	46677022	1000	-	.	gene_id "MSTRG.121629"; transcript_id "MSTRG.121629.131"; exon_number "10";
chr3	StringTie	exon	46678259	46678389	1000	-	.	gene_id "MSTRG.121629"; transcript_id "MSTRG.121629.131"; exon_number "11";
chr3	StringTie	exon	46679210	46679287	1000	-	.	gene_id "MSTRG.121629"; transcript_id "MSTRG.121629.131"; exon_number "12";
chr3	StringTie	exon	46680430	46680541	1000	-	.	gene_id "MSTRG.121629"; transcript_id "MSTRG.121629.131"; exon_number "13";
chr3	StringTie	exon	46681246	46681407	1000	-	.	gene_id "MSTRG.121629"; transcript_id "MSTRG.121629.131"; exon_number "14";
chr3	StringTie	exon	46681500	46681598	1000	-	.	gene_id "MSTRG.121629"; transcript_id "MSTRG.121629.131"; exon_number "15";
chr3	StringTie	exon	46682029	46682094	1000	-	.	gene_id "MSTRG.121629"; transcript_id "MSTRG.121629.131"; exon_number "16";
chr3	StringTie	exon	46683130	46683326	1000	-	.	gene_id "MSTRG.121629"; transcript_id "MSTRG.121629.131"; exon_number "17";
chr3	StringTie	exon	46683782	46683848	1000	-	.	gene_id "MSTRG.121629"; transcript_id "MSTRG.121629.131"; exon_number "18";
chr3	StringTie	exon	46683989	46684047	1000	-	.	gene_id "MSTRG.121629"; transcript_id "MSTRG.121629.131"; exon_number "19";
chr3	StringTie	exon	46684609	46684735	1000	-	.	gene_id "MSTRG.121629"; transcript_id "MSTRG.121629.131"; exon_number "20";
chr3	StringTie	exon	46685525	46685644	1000	-	.	gene_id "MSTRG.121629"; transcript_id "MSTRG.121629.131"; exon_number "21";
chr3	StringTie	exon	46686308	46686439	1000	-	.	gene_id "MSTRG.121629"; transcript_id "MSTRG.121629.131"; exon_number "22";
chr3	StringTie	exon	46686983	46687148	1000	-	.	gene_id "MSTRG.121629"; transcript_id "MSTRG.121629.131"; exon_number "23";
chr3	StringTie	exon	46687619	46687684	1000	-	.	gene_id "MSTRG.121629"; transcript_id "MSTRG.121629.131"; exon_number "24";
chr3	StringTie	exon	46688098	46688296	1000	-	.	gene_id "MSTRG.121629"; transcript_id "MSTRG.121629.131"; exon_number "25";
chr3	StringTie	exon	46689338	46689465	1000	-	.	gene_id "MSTRG.121629"; transcript_id "MSTRG.121629.131"; exon_number "26";
chr3	StringTie	exon	46693643	46693713	1000	-	.	gene_id "MSTRG.121629"; transcript_id "MSTRG.121629.131"; exon_number "27";
chr3	StringTie	transcript	46668954	46693709	1000	-	.	gene_id "MSTRG.121629"; transcript_id "MSTRG.121629.132";
chr3	StringTie	exon	46668954	46671064	1000	-	.	gene_id "MSTRG.121629"; transcript_id "MSTRG.121629.132"; exon_number "1";
chr3	StringTie	exon	46671488	46671584	1000	-	.	gene_id "MSTRG.121629"; transcript_id "MSTRG.121629.132"; exon_number "2";
chr3	StringTie	exon	46671884	46672033	1000	-	.	gene_id "MSTRG.121629"; transcript_id "MSTRG.121629.132"; exon_number "3";
chr3	StringTie	exon	46672140	46672201	1000	-	.	gene_id "MSTRG.121629"; transcript_id "MSTRG.121629.132"; exon_number "4";
chr3	StringTie	exon	46673339	46673381	1000	-	.	gene_id "MSTRG.121629"; transcript_id "MSTRG.121629.132"; exon_number "5";
chr3	StringTie	exon	46674566	46674739	1000	-	.	gene_id "MSTRG.121629"; transcript_id "MSTRG.121629.132"; exon_number "6";
chr3	StringTie	exon	46675618	46675686	1000	-	.	gene_id "MSTRG.121629"; transcript_id "MSTRG.121629.132"; exon_number "7";
chr3	StringTie	exon	46676245	46676402	1000	-	.	gene_id "MSTRG.121629"; transcript_id "MSTRG.121629.132"; exon_number "8";
chr3	StringTie	exon	46676642	46676738	1000	-	.	gene_id "MSTRG.121629"; transcript_id "MSTRG.121629.132"; exon_number "9";
chr3	StringTie	exon	46676849	46677022	1000	-	.	gene_id "MSTRG.121629"; transcript_id "MSTRG.121629.132"; exon_number "10";
chr3	StringTie	exon	46678259	46678389	1000	-	.	gene_id "MSTRG.121629"; transcript_id "MSTRG.121629.132"; exon_number "11";
chr3	StringTie	exon	46679210	46679287	1000	-	.	gene_id "MSTRG.121629"; transcript_id "MSTRG.121629.132"; exon_number "12";
chr3	StringTie	exon	46679868	46680026	1000	-	.	gene_id "MSTRG.121629"; transcript_id "MSTRG.121629.132"; exon_number "13";
chr3	StringTie	exon	46680430	46680541	1000	-	.	gene_id "MSTRG.121629"; transcript_id "MSTRG.121629.132"; exon_number "14";
chr3	StringTie	exon	46681246	46681407	1000	-	.	gene_id "MSTRG.121629"; transcript_id "MSTRG.121629.132"; exon_number "15";
chr3	StringTie	exon	46681500	46681598	1000	-	.	gene_id "MSTRG.121629"; transcript_id "MSTRG.121629.132"; exon_number "16";
chr3	StringTie	exon	46682029	46682094	1000	-	.	gene_id "MSTRG.121629"; transcript_id "MSTRG.121629.132"; exon_number "17";
chr3	StringTie	exon	46683130	46683326	1000	-	.	gene_id "MSTRG.121629"; transcript_id "MSTRG.121629.132"; exon_number "18";
chr3	StringTie	exon	46683782	46683848	1000	-	.	gene_id "MSTRG.121629"; transcript_id "MSTRG.121629.132"; exon_number "19";
chr3	StringTie	exon	46683989	46684047	1000	-	.	gene_id "MSTRG.121629"; transcript_id "MSTRG.121629.132"; exon_number "20";
chr3	StringTie	exon	46685525	46685644	1000	-	.	gene_id "MSTRG.121629"; transcript_id "MSTRG.121629.132"; exon_number "21";
chr3	StringTie	exon	46686308	46686439	1000	-	.	gene_id "MSTRG.121629"; transcript_id "MSTRG.121629.132"; exon_number "22";
chr3	StringTie	exon	46686983	46687148	1000	-	.	gene_id "MSTRG.121629"; transcript_id "MSTRG.121629.132"; exon_number "23";
chr3	StringTie	exon	46687619	46687684	1000	-	.	gene_id "MSTRG.121629"; transcript_id "MSTRG.121629.132"; exon_number "24";
chr3	StringTie	exon	46688098	46688296	1000	-	.	gene_id "MSTRG.121629"; transcript_id "MSTRG.121629.132"; exon_number "25";
chr3	StringTie	exon	46689338	46689465	1000	-	.	gene_id "MSTRG.121629"; transcript_id "MSTRG.121629.132"; exon_number "26";
chr3	StringTie	exon	46693218	46693709	1000	-	.	gene_id "MSTRG.121629"; transcript_id "MSTRG.121629.132"; exon_number "27";
chr3	StringTie	transcript	46668956	46693682	1000	-	.	gene_id "MSTRG.121629"; transcript_id "MSTRG.121629.133";
chr3	StringTie	exon	46668956	46671064	1000	-	.	gene_id "MSTRG.121629"; transcript_id "MSTRG.121629.133"; exon_number "1";
chr3	StringTie	exon	46671488	46671584	1000	-	.	gene_id "MSTRG.121629"; transcript_id "MSTRG.121629.133"; exon_number "2";
chr3	StringTie	exon	46671884	46672033	1000	-	.	gene_id "MSTRG.121629"; transcript_id "MSTRG.121629.133"; exon_number "3";
chr3	StringTie	exon	46672140	46672201	1000	-	.	gene_id "MSTRG.121629"; transcript_id "MSTRG.121629.133"; exon_number "4";
chr3	StringTie	exon	46673339	46673381	1000	-	.	gene_id "MSTRG.121629"; transcript_id "MSTRG.121629.133"; exon_number "5";
chr3	StringTie	exon	46674566	46675686	1000	-	.	gene_id "MSTRG.121629"; transcript_id "MSTRG.121629.133"; exon_number "6";
chr3	StringTie	exon	46676245	46676402	1000	-	.	gene_id "MSTRG.121629"; transcript_id "MSTRG.121629.133"; exon_number "7";
chr3	StringTie	exon	46676642	46676738	1000	-	.	gene_id "MSTRG.121629"; transcript_id "MSTRG.121629.133"; exon_number "8";
chr3	StringTie	exon	46676849	46677022	1000	-	.	gene_id "MSTRG.121629"; transcript_id "MSTRG.121629.133"; exon_number "9";
chr3	StringTie	exon	46678259	46678389	1000	-	.	gene_id "MSTRG.121629"; transcript_id "MSTRG.121629.133"; exon_number "10";
chr3	StringTie	exon	46679210	46679287	1000	-	.	gene_id "MSTRG.121629"; transcript_id "MSTRG.121629.133"; exon_number "11";
chr3	StringTie	exon	46680430	46680541	1000	-	.	gene_id "MSTRG.121629"; transcript_id "MSTRG.121629.133"; exon_number "12";
chr3	StringTie	exon	46681246	46681407	1000	-	.	gene_id "MSTRG.121629"; transcript_id "MSTRG.121629.133"; exon_number "13";
chr3	StringTie	exon	46681500	46681598	1000	-	.	gene_id "MSTRG.121629"; transcript_id "MSTRG.121629.133"; exon_number "14";
chr3	StringTie	exon	46682029	46682094	1000	-	.	gene_id "MSTRG.121629"; transcript_id "MSTRG.121629.133"; exon_number "15";
chr3	StringTie	exon	46683130	46683322	1000	-	.	gene_id "MSTRG.121629"; transcript_id "MSTRG.121629.133"; exon_number "16";
chr3	StringTie	exon	46683782	46683848	1000	-	.	gene_id "MSTRG.121629"; transcript_id "MSTRG.121629.133"; exon_number "17";
chr3	StringTie	exon	46683989	46684047	1000	-	.	gene_id "MSTRG.121629"; transcript_id "MSTRG.121629.133"; exon_number "18";
chr3	StringTie	exon	46685525	46685644	1000	-	.	gene_id "MSTRG.121629"; transcript_id "MSTRG.121629.133"; exon_number "19";
chr3	StringTie	exon	46686308	46686439	1000	-	.	gene_id "MSTRG.121629"; transcript_id "MSTRG.121629.133"; exon_number "20";
chr3	StringTie	exon	46687026	46687148	1000	-	.	gene_id "MSTRG.121629"; transcript_id "MSTRG.121629.133"; exon_number "21";
chr3	StringTie	exon	46687619	46687684	1000	-	.	gene_id "MSTRG.121629"; transcript_id "MSTRG.121629.133"; exon_number "22";
chr3	StringTie	exon	46688098	46688296	1000	-	.	gene_id "MSTRG.121629"; transcript_id "MSTRG.121629.133"; exon_number "23";
chr3	StringTie	exon	46689338	46689465	1000	-	.	gene_id "MSTRG.121629"; transcript_id "MSTRG.121629.133"; exon_number "24";
chr3	StringTie	exon	46693643	46693682	1000	-	.	gene_id "MSTRG.121629"; transcript_id "MSTRG.121629.133"; exon_number "25";
chr3	StringTie	transcript	46668956	46693717	1000	-	.	gene_id "MSTRG.121629"; transcript_id "MSTRG.121629.134";
chr3	StringTie	exon	46668956	46671064	1000	-	.	gene_id "MSTRG.121629"; transcript_id "MSTRG.121629.134"; exon_number "1";
chr3	StringTie	exon	46671488	46672033	1000	-	.	gene_id "MSTRG.121629"; transcript_id "MSTRG.121629.134"; exon_number "2";
chr3	StringTie	exon	46672140	46672201	1000	-	.	gene_id "MSTRG.121629"; transcript_id "MSTRG.121629.134"; exon_number "3";
chr3	StringTie	exon	46673339	46673381	1000	-	.	gene_id "MSTRG.121629"; transcript_id "MSTRG.121629.134"; exon_number "4";
chr3	StringTie	exon	46674566	46674739	1000	-	.	gene_id "MSTRG.121629"; transcript_id "MSTRG.121629.134"; exon_number "5";
chr3	StringTie	exon	46675618	46675976	1000	-	.	gene_id "MSTRG.121629"; transcript_id "MSTRG.121629.134"; exon_number "6";
chr3	StringTie	exon	46676245	46676402	1000	-	.	gene_id "MSTRG.121629"; transcript_id "MSTRG.121629.134"; exon_number "7";
chr3	StringTie	exon	46676642	46676738	1000	-	.	gene_id "MSTRG.121629"; transcript_id "MSTRG.121629.134"; exon_number "8";
chr3	StringTie	exon	46676849	46677022	1000	-	.	gene_id "MSTRG.121629"; transcript_id "MSTRG.121629.134"; exon_number "9";
chr3	StringTie	exon	46678259	46678389	1000	-	.	gene_id "MSTRG.121629"; transcript_id "MSTRG.121629.134"; exon_number "10";
chr3	StringTie	exon	46679210	46679287	1000	-	.	gene_id "MSTRG.121629"; transcript_id "MSTRG.121629.134"; exon_number "11";
chr3	StringTie	exon	46679868	46680541	1000	-	.	gene_id "MSTRG.121629"; transcript_id "MSTRG.121629.134"; exon_number "12";
chr3	StringTie	exon	46681246	46681407	1000	-	.	gene_id "MSTRG.121629"; transcript_id "MSTRG.121629.134"; exon_number "13";
chr3	StringTie	exon	46681500	46681598	1000	-	.	gene_id "MSTRG.121629"; transcript_id "MSTRG.121629.134"; exon_number "14";
chr3	StringTie	exon	46682029	46682094	1000	-	.	gene_id "MSTRG.121629"; transcript_id "MSTRG.121629.134"; exon_number "15";
chr3	StringTie	exon	46683130	46683326	1000	-	.	gene_id "MSTRG.121629"; transcript_id "MSTRG.121629.134"; exon_number "16";
chr3	StringTie	exon	46683782	46683848	1000	-	.	gene_id "MSTRG.121629"; transcript_id "MSTRG.121629.134"; exon_number "17";
chr3	StringTie	exon	46683989	46684047	1000	-	.	gene_id "MSTRG.121629"; transcript_id "MSTRG.121629.134"; exon_number "18";
chr3	StringTie	exon	46685525	46685644	1000	-	.	gene_id "MSTRG.121629"; transcript_id "MSTRG.121629.134"; exon_number "19";
chr3	StringTie	exon	46686308	46686439	1000	-	.	gene_id "MSTRG.121629"; transcript_id "MSTRG.121629.134"; exon_number "20";
chr3	StringTie	exon	46686983	46687148	1000	-	.	gene_id "MSTRG.121629"; transcript_id "MSTRG.121629.134"; exon_number "21";
chr3	StringTie	exon	46687619	46687684	1000	-	.	gene_id "MSTRG.121629"; transcript_id "MSTRG.121629.134"; exon_number "22";
chr3	StringTie	exon	46688098	46688296	1000	-	.	gene_id "MSTRG.121629"; transcript_id "MSTRG.121629.134"; exon_number "23";
chr3	StringTie	exon	46689338	46689465	1000	-	.	gene_id "MSTRG.121629"; transcript_id "MSTRG.121629.134"; exon_number "24";
chr3	StringTie	exon	46693643	46693717	1000	-	.	gene_id "MSTRG.121629"; transcript_id "MSTRG.121629.134"; exon_number "25";
chr3	StringTie	transcript	46668957	46693686	1000	-	.	gene_id "MSTRG.121629"; transcript_id "MSTRG.121629.135";
chr3	StringTie	exon	46668957	46671064	1000	-	.	gene_id "MSTRG.121629"; transcript_id "MSTRG.121629.135"; exon_number "1";
chr3	StringTie	exon	46671488	46671584	1000	-	.	gene_id "MSTRG.121629"; transcript_id "MSTRG.121629.135"; exon_number "2";
chr3	StringTie	exon	46671884	46672033	1000	-	.	gene_id "MSTRG.121629"; transcript_id "MSTRG.121629.135"; exon_number "3";
chr3	StringTie	exon	46672140	46672201	1000	-	.	gene_id "MSTRG.121629"; transcript_id "MSTRG.121629.135"; exon_number "4";
chr3	StringTie	exon	46673339	46673381	1000	-	.	gene_id "MSTRG.121629"; transcript_id "MSTRG.121629.135"; exon_number "5";
chr3	StringTie	exon	46674566	46675686	1000	-	.	gene_id "MSTRG.121629"; transcript_id "MSTRG.121629.135"; exon_number "6";
chr3	StringTie	exon	46676245	46676402	1000	-	.	gene_id "MSTRG.121629"; transcript_id "MSTRG.121629.135"; exon_number "7";
chr3	StringTie	exon	46676642	46676738	1000	-	.	gene_id "MSTRG.121629"; transcript_id "MSTRG.121629.135"; exon_number "8";
chr3	StringTie	exon	46676849	46677022	1000	-	.	gene_id "MSTRG.121629"; transcript_id "MSTRG.121629.135"; exon_number "9";
chr3	StringTie	exon	46678259	46678389	1000	-	.	gene_id "MSTRG.121629"; transcript_id "MSTRG.121629.135"; exon_number "10";
chr3	StringTie	exon	46679210	46679287	1000	-	.	gene_id "MSTRG.121629"; transcript_id "MSTRG.121629.135"; exon_number "11";
chr3	StringTie	exon	46680430	46680541	1000	-	.	gene_id "MSTRG.121629"; transcript_id "MSTRG.121629.135"; exon_number "12";
chr3	StringTie	exon	46681246	46681407	1000	-	.	gene_id "MSTRG.121629"; transcript_id "MSTRG.121629.135"; exon_number "13";
chr3	StringTie	exon	46681500	46681598	1000	-	.	gene_id "MSTRG.121629"; transcript_id "MSTRG.121629.135"; exon_number "14";
chr3	StringTie	exon	46682029	46682094	1000	-	.	gene_id "MSTRG.121629"; transcript_id "MSTRG.121629.135"; exon_number "15";
chr3	StringTie	exon	46683130	46683326	1000	-	.	gene_id "MSTRG.121629"; transcript_id "MSTRG.121629.135"; exon_number "16";
chr3	StringTie	exon	46683782	46683848	1000	-	.	gene_id "MSTRG.121629"; transcript_id "MSTRG.121629.135"; exon_number "17";
chr3	StringTie	exon	46683989	46684047	1000	-	.	gene_id "MSTRG.121629"; transcript_id "MSTRG.121629.135"; exon_number "18";
chr3	StringTie	exon	46685525	46685644	1000	-	.	gene_id "MSTRG.121629"; transcript_id "MSTRG.121629.135"; exon_number "19";
chr3	StringTie	exon	46686308	46686439	1000	-	.	gene_id "MSTRG.121629"; transcript_id "MSTRG.121629.135"; exon_number "20";
chr3	StringTie	exon	46686983	46687148	1000	-	.	gene_id "MSTRG.121629"; transcript_id "MSTRG.121629.135"; exon_number "21";
chr3	StringTie	exon	46687619	46687684	1000	-	.	gene_id "MSTRG.121629"; transcript_id "MSTRG.121629.135"; exon_number "22";
chr3	StringTie	exon	46688083	46688296	1000	-	.	gene_id "MSTRG.121629"; transcript_id "MSTRG.121629.135"; exon_number "23";
chr3	StringTie	exon	46689338	46689465	1000	-	.	gene_id "MSTRG.121629"; transcript_id "MSTRG.121629.135"; exon_number "24";
chr3	StringTie	exon	46693643	46693686	1000	-	.	gene_id "MSTRG.121629"; transcript_id "MSTRG.121629.135"; exon_number "25";
chr3	StringTie	transcript	46668958	46691693	1000	-	.	gene_id "MSTRG.121629"; transcript_id "MSTRG.121629.136";
chr3	StringTie	exon	46668958	46671064	1000	-	.	gene_id "MSTRG.121629"; transcript_id "MSTRG.121629.136"; exon_number "1";
chr3	StringTie	exon	46671488	46671768	1000	-	.	gene_id "MSTRG.121629"; transcript_id "MSTRG.121629.136"; exon_number "2";
chr3	StringTie	exon	46671884	46672033	1000	-	.	gene_id "MSTRG.121629"; transcript_id "MSTRG.121629.136"; exon_number "3";
chr3	StringTie	exon	46672140	46672201	1000	-	.	gene_id "MSTRG.121629"; transcript_id "MSTRG.121629.136"; exon_number "4";
chr3	StringTie	exon	46673339	46673381	1000	-	.	gene_id "MSTRG.121629"; transcript_id "MSTRG.121629.136"; exon_number "5";
chr3	StringTie	exon	46674566	46674739	1000	-	.	gene_id "MSTRG.121629"; transcript_id "MSTRG.121629.136"; exon_number "6";
chr3	StringTie	exon	46675618	46675686	1000	-	.	gene_id "MSTRG.121629"; transcript_id "MSTRG.121629.136"; exon_number "7";
chr3	StringTie	exon	46676245	46676402	1000	-	.	gene_id "MSTRG.121629"; transcript_id "MSTRG.121629.136"; exon_number "8";
chr3	StringTie	exon	46676642	46676738	1000	-	.	gene_id "MSTRG.121629"; transcript_id "MSTRG.121629.136"; exon_number "9";
chr3	StringTie	exon	46676849	46677022	1000	-	.	gene_id "MSTRG.121629"; transcript_id "MSTRG.121629.136"; exon_number "10";
chr3	StringTie	exon	46678259	46678389	1000	-	.	gene_id "MSTRG.121629"; transcript_id "MSTRG.121629.136"; exon_number "11";
chr3	StringTie	exon	46679210	46679287	1000	-	.	gene_id "MSTRG.121629"; transcript_id "MSTRG.121629.136"; exon_number "12";
chr3	StringTie	exon	46679868	46680541	1000	-	.	gene_id "MSTRG.121629"; transcript_id "MSTRG.121629.136"; exon_number "13";
chr3	StringTie	exon	46681246	46681407	1000	-	.	gene_id "MSTRG.121629"; transcript_id "MSTRG.121629.136"; exon_number "14";
chr3	StringTie	exon	46681500	46681598	1000	-	.	gene_id "MSTRG.121629"; transcript_id "MSTRG.121629.136"; exon_number "15";
chr3	StringTie	exon	46682029	46682094	1000	-	.	gene_id "MSTRG.121629"; transcript_id "MSTRG.121629.136"; exon_number "16";
chr3	StringTie	exon	46683130	46683326	1000	-	.	gene_id "MSTRG.121629"; transcript_id "MSTRG.121629.136"; exon_number "17";
chr3	StringTie	exon	46683782	46683848	1000	-	.	gene_id "MSTRG.121629"; transcript_id "MSTRG.121629.136"; exon_number "18";
chr3	StringTie	exon	46683989	46684047	1000	-	.	gene_id "MSTRG.121629"; transcript_id "MSTRG.121629.136"; exon_number "19";
chr3	StringTie	exon	46685525	46685644	1000	-	.	gene_id "MSTRG.121629"; transcript_id "MSTRG.121629.136"; exon_number "20";
chr3	StringTie	exon	46686308	46686439	1000	-	.	gene_id "MSTRG.121629"; transcript_id "MSTRG.121629.136"; exon_number "21";
chr3	StringTie	exon	46686983	46687148	1000	-	.	gene_id "MSTRG.121629"; transcript_id "MSTRG.121629.136"; exon_number "22";
chr3	StringTie	exon	46687619	46687684	1000	-	.	gene_id "MSTRG.121629"; transcript_id "MSTRG.121629.136"; exon_number "23";
chr3	StringTie	exon	46688098	46688296	1000	-	.	gene_id "MSTRG.121629"; transcript_id "MSTRG.121629.136"; exon_number "24";
chr3	StringTie	exon	46689338	46689465	1000	-	.	gene_id "MSTRG.121629"; transcript_id "MSTRG.121629.136"; exon_number "25";
chr3	StringTie	exon	46690621	46691693	1000	-	.	gene_id "MSTRG.121629"; transcript_id "MSTRG.121629.136"; exon_number "26";
chr3	StringTie	transcript	46668967	46693713	1000	-	.	gene_id "MSTRG.121629"; transcript_id "MSTRG.121629.137";
chr3	StringTie	exon	46668967	46671064	1000	-	.	gene_id "MSTRG.121629"; transcript_id "MSTRG.121629.137"; exon_number "1";
chr3	StringTie	exon	46671488	46671584	1000	-	.	gene_id "MSTRG.121629"; transcript_id "MSTRG.121629.137"; exon_number "2";
chr3	StringTie	exon	46671884	46672033	1000	-	.	gene_id "MSTRG.121629"; transcript_id "MSTRG.121629.137"; exon_number "3";
chr3	StringTie	exon	46672140	46672201	1000	-	.	gene_id "MSTRG.121629"; transcript_id "MSTRG.121629.137"; exon_number "4";
chr3	StringTie	exon	46673339	46673381	1000	-	.	gene_id "MSTRG.121629"; transcript_id "MSTRG.121629.137"; exon_number "5";
chr3	StringTie	exon	46674566	46674739	1000	-	.	gene_id "MSTRG.121629"; transcript_id "MSTRG.121629.137"; exon_number "6";
chr3	StringTie	exon	46675618	46675686	1000	-	.	gene_id "MSTRG.121629"; transcript_id "MSTRG.121629.137"; exon_number "7";
chr3	StringTie	exon	46676245	46676402	1000	-	.	gene_id "MSTRG.121629"; transcript_id "MSTRG.121629.137"; exon_number "8";
chr3	StringTie	exon	46676642	46676738	1000	-	.	gene_id "MSTRG.121629"; transcript_id "MSTRG.121629.137"; exon_number "9";
chr3	StringTie	exon	46676849	46677022	1000	-	.	gene_id "MSTRG.121629"; transcript_id "MSTRG.121629.137"; exon_number "10";
chr3	StringTie	exon	46678259	46678389	1000	-	.	gene_id "MSTRG.121629"; transcript_id "MSTRG.121629.137"; exon_number "11";
chr3	StringTie	exon	46679210	46679287	1000	-	.	gene_id "MSTRG.121629"; transcript_id "MSTRG.121629.137"; exon_number "12";
chr3	StringTie	exon	46679868	46680026	1000	-	.	gene_id "MSTRG.121629"; transcript_id "MSTRG.121629.137"; exon_number "13";
chr3	StringTie	exon	46680430	46680541	1000	-	.	gene_id "MSTRG.121629"; transcript_id "MSTRG.121629.137"; exon_number "14";
chr3	StringTie	exon	46681246	46681407	1000	-	.	gene_id "MSTRG.121629"; transcript_id "MSTRG.121629.137"; exon_number "15";
chr3	StringTie	exon	46681500	46681598	1000	-	.	gene_id "MSTRG.121629"; transcript_id "MSTRG.121629.137"; exon_number "16";
chr3	StringTie	exon	46682029	46682094	1000	-	.	gene_id "MSTRG.121629"; transcript_id "MSTRG.121629.137"; exon_number "17";
chr3	StringTie	exon	46683130	46683326	1000	-	.	gene_id "MSTRG.121629"; transcript_id "MSTRG.121629.137"; exon_number "18";
chr3	StringTie	exon	46683782	46683848	1000	-	.	gene_id "MSTRG.121629"; transcript_id "MSTRG.121629.137"; exon_number "19";
chr3	StringTie	exon	46683989	46684047	1000	-	.	gene_id "MSTRG.121629"; transcript_id "MSTRG.121629.137"; exon_number "20";
chr3	StringTie	exon	46685525	46685644	1000	-	.	gene_id "MSTRG.121629"; transcript_id "MSTRG.121629.137"; exon_number "21";
chr3	StringTie	exon	46686308	46686439	1000	-	.	gene_id "MSTRG.121629"; transcript_id "MSTRG.121629.137"; exon_number "22";
chr3	StringTie	exon	46686983	46687148	1000	-	.	gene_id "MSTRG.121629"; transcript_id "MSTRG.121629.137"; exon_number "23";
chr3	StringTie	exon	46687619	46687684	1000	-	.	gene_id "MSTRG.121629"; transcript_id "MSTRG.121629.137"; exon_number "24";
chr3	StringTie	exon	46688098	46688296	1000	-	.	gene_id "MSTRG.121629"; transcript_id "MSTRG.121629.137"; exon_number "25";
chr3	StringTie	exon	46689338	46689465	1000	-	.	gene_id "MSTRG.121629"; transcript_id "MSTRG.121629.137"; exon_number "26";
chr3	StringTie	exon	46690621	46690725	1000	-	.	gene_id "MSTRG.121629"; transcript_id "MSTRG.121629.137"; exon_number "27";
chr3	StringTie	exon	46693489	46693713	1000	-	.	gene_id "MSTRG.121629"; transcript_id "MSTRG.121629.137"; exon_number "28";
chr3	StringTie	transcript	46668967	46686161	1000	-	.	gene_id "MSTRG.121629"; transcript_id "MSTRG.121629.138";
chr3	StringTie	exon	46668967	46671064	1000	-	.	gene_id "MSTRG.121629"; transcript_id "MSTRG.121629.138"; exon_number "1";
chr3	StringTie	exon	46671488	46672033	1000	-	.	gene_id "MSTRG.121629"; transcript_id "MSTRG.121629.138"; exon_number "2";
chr3	StringTie	exon	46672140	46672201	1000	-	.	gene_id "MSTRG.121629"; transcript_id "MSTRG.121629.138"; exon_number "3";
chr3	StringTie	exon	46673339	46673381	1000	-	.	gene_id "MSTRG.121629"; transcript_id "MSTRG.121629.138"; exon_number "4";
chr3	StringTie	exon	46674566	46676402	1000	-	.	gene_id "MSTRG.121629"; transcript_id "MSTRG.121629.138"; exon_number "5";
chr3	StringTie	exon	46676642	46676738	1000	-	.	gene_id "MSTRG.121629"; transcript_id "MSTRG.121629.138"; exon_number "6";
chr3	StringTie	exon	46676849	46677022	1000	-	.	gene_id "MSTRG.121629"; transcript_id "MSTRG.121629.138"; exon_number "7";
chr3	StringTie	exon	46678259	46678389	1000	-	.	gene_id "MSTRG.121629"; transcript_id "MSTRG.121629.138"; exon_number "8";
chr3	StringTie	exon	46679210	46680541	1000	-	.	gene_id "MSTRG.121629"; transcript_id "MSTRG.121629.138"; exon_number "9";
chr3	StringTie	exon	46681246	46681407	1000	-	.	gene_id "MSTRG.121629"; transcript_id "MSTRG.121629.138"; exon_number "10";
chr3	StringTie	exon	46681500	46681598	1000	-	.	gene_id "MSTRG.121629"; transcript_id "MSTRG.121629.138"; exon_number "11";
chr3	StringTie	exon	46682029	46682094	1000	-	.	gene_id "MSTRG.121629"; transcript_id "MSTRG.121629.138"; exon_number "12";
chr3	StringTie	exon	46683130	46683322	1000	-	.	gene_id "MSTRG.121629"; transcript_id "MSTRG.121629.138"; exon_number "13";
chr3	StringTie	exon	46683782	46683848	1000	-	.	gene_id "MSTRG.121629"; transcript_id "MSTRG.121629.138"; exon_number "14";
chr3	StringTie	exon	46683989	46684047	1000	-	.	gene_id "MSTRG.121629"; transcript_id "MSTRG.121629.138"; exon_number "15";
chr3	StringTie	exon	46684609	46684771	1000	-	.	gene_id "MSTRG.121629"; transcript_id "MSTRG.121629.138"; exon_number "16";
chr3	StringTie	exon	46685525	46685644	1000	-	.	gene_id "MSTRG.121629"; transcript_id "MSTRG.121629.138"; exon_number "17";
chr3	StringTie	exon	46685939	46686161	1000	-	.	gene_id "MSTRG.121629"; transcript_id "MSTRG.121629.138"; exon_number "18";
chr3	StringTie	transcript	46668967	46693716	1000	-	.	gene_id "MSTRG.121629"; transcript_id "MSTRG.121629.139";
chr3	StringTie	exon	46668967	46671064	1000	-	.	gene_id "MSTRG.121629"; transcript_id "MSTRG.121629.139"; exon_number "1";
chr3	StringTie	exon	46671488	46671584	1000	-	.	gene_id "MSTRG.121629"; transcript_id "MSTRG.121629.139"; exon_number "2";
chr3	StringTie	exon	46671884	46672033	1000	-	.	gene_id "MSTRG.121629"; transcript_id "MSTRG.121629.139"; exon_number "3";
chr3	StringTie	exon	46672140	46672201	1000	-	.	gene_id "MSTRG.121629"; transcript_id "MSTRG.121629.139"; exon_number "4";
chr3	StringTie	exon	46673339	46673381	1000	-	.	gene_id "MSTRG.121629"; transcript_id "MSTRG.121629.139"; exon_number "5";
chr3	StringTie	exon	46674566	46675686	1000	-	.	gene_id "MSTRG.121629"; transcript_id "MSTRG.121629.139"; exon_number "6";
chr3	StringTie	exon	46676245	46676402	1000	-	.	gene_id "MSTRG.121629"; transcript_id "MSTRG.121629.139"; exon_number "7";
chr3	StringTie	exon	46676642	46676738	1000	-	.	gene_id "MSTRG.121629"; transcript_id "MSTRG.121629.139"; exon_number "8";
chr3	StringTie	exon	46676849	46677022	1000	-	.	gene_id "MSTRG.121629"; transcript_id "MSTRG.121629.139"; exon_number "9";
chr3	StringTie	exon	46677180	46677265	1000	-	.	gene_id "MSTRG.121629"; transcript_id "MSTRG.121629.139"; exon_number "10";
chr3	StringTie	exon	46678259	46678389	1000	-	.	gene_id "MSTRG.121629"; transcript_id "MSTRG.121629.139"; exon_number "11";
chr3	StringTie	exon	46679210	46679287	1000	-	.	gene_id "MSTRG.121629"; transcript_id "MSTRG.121629.139"; exon_number "12";
chr3	StringTie	exon	46680430	46680541	1000	-	.	gene_id "MSTRG.121629"; transcript_id "MSTRG.121629.139"; exon_number "13";
chr3	StringTie	exon	46681246	46681407	1000	-	.	gene_id "MSTRG.121629"; transcript_id "MSTRG.121629.139"; exon_number "14";
chr3	StringTie	exon	46681500	46681598	1000	-	.	gene_id "MSTRG.121629"; transcript_id "MSTRG.121629.139"; exon_number "15";
chr3	StringTie	exon	46682029	46682094	1000	-	.	gene_id "MSTRG.121629"; transcript_id "MSTRG.121629.139"; exon_number "16";
chr3	StringTie	exon	46683782	46683848	1000	-	.	gene_id "MSTRG.121629"; transcript_id "MSTRG.121629.139"; exon_number "17";
chr3	StringTie	exon	46683989	46684047	1000	-	.	gene_id "MSTRG.121629"; transcript_id "MSTRG.121629.139"; exon_number "18";
chr3	StringTie	exon	46685525	46685644	1000	-	.	gene_id "MSTRG.121629"; transcript_id "MSTRG.121629.139"; exon_number "19";
chr3	StringTie	exon	46686308	46686439	1000	-	.	gene_id "MSTRG.121629"; transcript_id "MSTRG.121629.139"; exon_number "20";
chr3	StringTie	exon	46686983	46687148	1000	-	.	gene_id "MSTRG.121629"; transcript_id "MSTRG.121629.139"; exon_number "21";
chr3	StringTie	exon	46687619	46687684	1000	-	.	gene_id "MSTRG.121629"; transcript_id "MSTRG.121629.139"; exon_number "22";
chr3	StringTie	exon	46688098	46688467	1000	-	.	gene_id "MSTRG.121629"; transcript_id "MSTRG.121629.139"; exon_number "23";
chr3	StringTie	exon	46689338	46689465	1000	-	.	gene_id "MSTRG.121629"; transcript_id "MSTRG.121629.139"; exon_number "24";
chr3	StringTie	exon	46693643	46693716	1000	-	.	gene_id "MSTRG.121629"; transcript_id "MSTRG.121629.139"; exon_number "25";
chr3	StringTie	transcript	46668286	46693742	1000	-	.	gene_id "MSTRG.121629"; transcript_id "MSTRG.121629.14";
chr3	StringTie	exon	46668286	46671064	1000	-	.	gene_id "MSTRG.121629"; transcript_id "MSTRG.121629.14"; exon_number "1";
chr3	StringTie	exon	46671488	46671584	1000	-	.	gene_id "MSTRG.121629"; transcript_id "MSTRG.121629.14"; exon_number "2";
chr3	StringTie	exon	46671884	46672033	1000	-	.	gene_id "MSTRG.121629"; transcript_id "MSTRG.121629.14"; exon_number "3";
chr3	StringTie	exon	46672140	46672201	1000	-	.	gene_id "MSTRG.121629"; transcript_id "MSTRG.121629.14"; exon_number "4";
chr3	StringTie	exon	46673339	46673381	1000	-	.	gene_id "MSTRG.121629"; transcript_id "MSTRG.121629.14"; exon_number "5";
chr3	StringTie	exon	46674566	46675686	1000	-	.	gene_id "MSTRG.121629"; transcript_id "MSTRG.121629.14"; exon_number "6";
chr3	StringTie	exon	46676245	46676402	1000	-	.	gene_id "MSTRG.121629"; transcript_id "MSTRG.121629.14"; exon_number "7";
chr3	StringTie	exon	46676642	46676738	1000	-	.	gene_id "MSTRG.121629"; transcript_id "MSTRG.121629.14"; exon_number "8";
chr3	StringTie	exon	46676849	46677022	1000	-	.	gene_id "MSTRG.121629"; transcript_id "MSTRG.121629.14"; exon_number "9";
chr3	StringTie	exon	46678259	46678389	1000	-	.	gene_id "MSTRG.121629"; transcript_id "MSTRG.121629.14"; exon_number "10";
chr3	StringTie	exon	46679210	46679287	1000	-	.	gene_id "MSTRG.121629"; transcript_id "MSTRG.121629.14"; exon_number "11";
chr3	StringTie	exon	46680430	46680541	1000	-	.	gene_id "MSTRG.121629"; transcript_id "MSTRG.121629.14"; exon_number "12";
chr3	StringTie	exon	46681246	46681407	1000	-	.	gene_id "MSTRG.121629"; transcript_id "MSTRG.121629.14"; exon_number "13";
chr3	StringTie	exon	46681500	46681598	1000	-	.	gene_id "MSTRG.121629"; transcript_id "MSTRG.121629.14"; exon_number "14";
chr3	StringTie	exon	46682029	46682094	1000	-	.	gene_id "MSTRG.121629"; transcript_id "MSTRG.121629.14"; exon_number "15";
chr3	StringTie	exon	46683130	46683287	1000	-	.	gene_id "MSTRG.121629"; transcript_id "MSTRG.121629.14"; exon_number "16";
chr3	StringTie	exon	46683782	46683848	1000	-	.	gene_id "MSTRG.121629"; transcript_id "MSTRG.121629.14"; exon_number "17";
chr3	StringTie	exon	46683989	46684047	1000	-	.	gene_id "MSTRG.121629"; transcript_id "MSTRG.121629.14"; exon_number "18";
chr3	StringTie	exon	46685525	46685644	1000	-	.	gene_id "MSTRG.121629"; transcript_id "MSTRG.121629.14"; exon_number "19";
chr3	StringTie	exon	46686308	46686439	1000	-	.	gene_id "MSTRG.121629"; transcript_id "MSTRG.121629.14"; exon_number "20";
chr3	StringTie	exon	46686983	46687148	1000	-	.	gene_id "MSTRG.121629"; transcript_id "MSTRG.121629.14"; exon_number "21";
chr3	StringTie	exon	46687619	46687684	1000	-	.	gene_id "MSTRG.121629"; transcript_id "MSTRG.121629.14"; exon_number "22";
chr3	StringTie	exon	46688098	46688296	1000	-	.	gene_id "MSTRG.121629"; transcript_id "MSTRG.121629.14"; exon_number "23";
chr3	StringTie	exon	46689338	46689465	1000	-	.	gene_id "MSTRG.121629"; transcript_id "MSTRG.121629.14"; exon_number "24";
chr3	StringTie	exon	46690621	46693742	1000	-	.	gene_id "MSTRG.121629"; transcript_id "MSTRG.121629.14"; exon_number "25";
chr3	StringTie	transcript	46668967	46693716	1000	-	.	gene_id "MSTRG.121629"; transcript_id "MSTRG.121629.140";
chr3	StringTie	exon	46668967	46671064	1000	-	.	gene_id "MSTRG.121629"; transcript_id "MSTRG.121629.140"; exon_number "1";
chr3	StringTie	exon	46671488	46671768	1000	-	.	gene_id "MSTRG.121629"; transcript_id "MSTRG.121629.140"; exon_number "2";
chr3	StringTie	exon	46671884	46672033	1000	-	.	gene_id "MSTRG.121629"; transcript_id "MSTRG.121629.140"; exon_number "3";
chr3	StringTie	exon	46672140	46672201	1000	-	.	gene_id "MSTRG.121629"; transcript_id "MSTRG.121629.140"; exon_number "4";
chr3	StringTie	exon	46673339	46673381	1000	-	.	gene_id "MSTRG.121629"; transcript_id "MSTRG.121629.140"; exon_number "5";
chr3	StringTie	exon	46674566	46675976	1000	-	.	gene_id "MSTRG.121629"; transcript_id "MSTRG.121629.140"; exon_number "6";
chr3	StringTie	exon	46676245	46676402	1000	-	.	gene_id "MSTRG.121629"; transcript_id "MSTRG.121629.140"; exon_number "7";
chr3	StringTie	exon	46676642	46676738	1000	-	.	gene_id "MSTRG.121629"; transcript_id "MSTRG.121629.140"; exon_number "8";
chr3	StringTie	exon	46676849	46677022	1000	-	.	gene_id "MSTRG.121629"; transcript_id "MSTRG.121629.140"; exon_number "9";
chr3	StringTie	exon	46678259	46678389	1000	-	.	gene_id "MSTRG.121629"; transcript_id "MSTRG.121629.140"; exon_number "10";
chr3	StringTie	exon	46679210	46679287	1000	-	.	gene_id "MSTRG.121629"; transcript_id "MSTRG.121629.140"; exon_number "11";
chr3	StringTie	exon	46679868	46680026	1000	-	.	gene_id "MSTRG.121629"; transcript_id "MSTRG.121629.140"; exon_number "12";
chr3	StringTie	exon	46680430	46680541	1000	-	.	gene_id "MSTRG.121629"; transcript_id "MSTRG.121629.140"; exon_number "13";
chr3	StringTie	exon	46681246	46681407	1000	-	.	gene_id "MSTRG.121629"; transcript_id "MSTRG.121629.140"; exon_number "14";
chr3	StringTie	exon	46681500	46681598	1000	-	.	gene_id "MSTRG.121629"; transcript_id "MSTRG.121629.140"; exon_number "15";
chr3	StringTie	exon	46682029	46682094	1000	-	.	gene_id "MSTRG.121629"; transcript_id "MSTRG.121629.140"; exon_number "16";
chr3	StringTie	exon	46683130	46683326	1000	-	.	gene_id "MSTRG.121629"; transcript_id "MSTRG.121629.140"; exon_number "17";
chr3	StringTie	exon	46683782	46683848	1000	-	.	gene_id "MSTRG.121629"; transcript_id "MSTRG.121629.140"; exon_number "18";
chr3	StringTie	exon	46683989	46684047	1000	-	.	gene_id "MSTRG.121629"; transcript_id "MSTRG.121629.140"; exon_number "19";
chr3	StringTie	exon	46685525	46685644	1000	-	.	gene_id "MSTRG.121629"; transcript_id "MSTRG.121629.140"; exon_number "20";
chr3	StringTie	exon	46686308	46686439	1000	-	.	gene_id "MSTRG.121629"; transcript_id "MSTRG.121629.140"; exon_number "21";
chr3	StringTie	exon	46686983	46687148	1000	-	.	gene_id "MSTRG.121629"; transcript_id "MSTRG.121629.140"; exon_number "22";
chr3	StringTie	exon	46687619	46687684	1000	-	.	gene_id "MSTRG.121629"; transcript_id "MSTRG.121629.140"; exon_number "23";
chr3	StringTie	exon	46688098	46688296	1000	-	.	gene_id "MSTRG.121629"; transcript_id "MSTRG.121629.140"; exon_number "24";
chr3	StringTie	exon	46689338	46693716	1000	-	.	gene_id "MSTRG.121629"; transcript_id "MSTRG.121629.140"; exon_number "25";
chr3	StringTie	transcript	46668969	46694223	1000	-	.	gene_id "MSTRG.121629"; transcript_id "MSTRG.121629.141";
chr3	StringTie	exon	46668969	46671064	1000	-	.	gene_id "MSTRG.121629"; transcript_id "MSTRG.121629.141"; exon_number "1";
chr3	StringTie	exon	46671488	46671584	1000	-	.	gene_id "MSTRG.121629"; transcript_id "MSTRG.121629.141"; exon_number "2";
chr3	StringTie	exon	46671884	46672033	1000	-	.	gene_id "MSTRG.121629"; transcript_id "MSTRG.121629.141"; exon_number "3";
chr3	StringTie	exon	46672140	46672201	1000	-	.	gene_id "MSTRG.121629"; transcript_id "MSTRG.121629.141"; exon_number "4";
chr3	StringTie	exon	46673339	46673381	1000	-	.	gene_id "MSTRG.121629"; transcript_id "MSTRG.121629.141"; exon_number "5";
chr3	StringTie	exon	46674566	46674739	1000	-	.	gene_id "MSTRG.121629"; transcript_id "MSTRG.121629.141"; exon_number "6";
chr3	StringTie	exon	46675618	46675686	1000	-	.	gene_id "MSTRG.121629"; transcript_id "MSTRG.121629.141"; exon_number "7";
chr3	StringTie	exon	46676245	46676402	1000	-	.	gene_id "MSTRG.121629"; transcript_id "MSTRG.121629.141"; exon_number "8";
chr3	StringTie	exon	46676642	46676738	1000	-	.	gene_id "MSTRG.121629"; transcript_id "MSTRG.121629.141"; exon_number "9";
chr3	StringTie	exon	46676849	46677022	1000	-	.	gene_id "MSTRG.121629"; transcript_id "MSTRG.121629.141"; exon_number "10";
chr3	StringTie	exon	46678259	46678389	1000	-	.	gene_id "MSTRG.121629"; transcript_id "MSTRG.121629.141"; exon_number "11";
chr3	StringTie	exon	46679210	46679287	1000	-	.	gene_id "MSTRG.121629"; transcript_id "MSTRG.121629.141"; exon_number "12";
chr3	StringTie	exon	46679868	46680026	1000	-	.	gene_id "MSTRG.121629"; transcript_id "MSTRG.121629.141"; exon_number "13";
chr3	StringTie	exon	46680430	46680541	1000	-	.	gene_id "MSTRG.121629"; transcript_id "MSTRG.121629.141"; exon_number "14";
chr3	StringTie	exon	46681246	46681407	1000	-	.	gene_id "MSTRG.121629"; transcript_id "MSTRG.121629.141"; exon_number "15";
chr3	StringTie	exon	46681500	46681598	1000	-	.	gene_id "MSTRG.121629"; transcript_id "MSTRG.121629.141"; exon_number "16";
chr3	StringTie	exon	46682029	46682094	1000	-	.	gene_id "MSTRG.121629"; transcript_id "MSTRG.121629.141"; exon_number "17";
chr3	StringTie	exon	46683130	46683326	1000	-	.	gene_id "MSTRG.121629"; transcript_id "MSTRG.121629.141"; exon_number "18";
chr3	StringTie	exon	46683782	46683848	1000	-	.	gene_id "MSTRG.121629"; transcript_id "MSTRG.121629.141"; exon_number "19";
chr3	StringTie	exon	46683989	46684047	1000	-	.	gene_id "MSTRG.121629"; transcript_id "MSTRG.121629.141"; exon_number "20";
chr3	StringTie	exon	46685525	46685644	1000	-	.	gene_id "MSTRG.121629"; transcript_id "MSTRG.121629.141"; exon_number "21";
chr3	StringTie	exon	46686308	46686439	1000	-	.	gene_id "MSTRG.121629"; transcript_id "MSTRG.121629.141"; exon_number "22";
chr3	StringTie	exon	46686983	46687148	1000	-	.	gene_id "MSTRG.121629"; transcript_id "MSTRG.121629.141"; exon_number "23";
chr3	StringTie	exon	46687619	46687684	1000	-	.	gene_id "MSTRG.121629"; transcript_id "MSTRG.121629.141"; exon_number "24";
chr3	StringTie	exon	46688098	46688296	1000	-	.	gene_id "MSTRG.121629"; transcript_id "MSTRG.121629.141"; exon_number "25";
chr3	StringTie	exon	46689338	46689465	1000	-	.	gene_id "MSTRG.121629"; transcript_id "MSTRG.121629.141"; exon_number "26";
chr3	StringTie	exon	46690621	46690725	1000	-	.	gene_id "MSTRG.121629"; transcript_id "MSTRG.121629.141"; exon_number "27";
chr3	StringTie	exon	46693643	46694223	1000	-	.	gene_id "MSTRG.121629"; transcript_id "MSTRG.121629.141"; exon_number "28";
chr3	StringTie	transcript	46668969	46693701	1000	-	.	gene_id "MSTRG.121629"; transcript_id "MSTRG.121629.142";
chr3	StringTie	exon	46668969	46671064	1000	-	.	gene_id "MSTRG.121629"; transcript_id "MSTRG.121629.142"; exon_number "1";
chr3	StringTie	exon	46671488	46671584	1000	-	.	gene_id "MSTRG.121629"; transcript_id "MSTRG.121629.142"; exon_number "2";
chr3	StringTie	exon	46671884	46672033	1000	-	.	gene_id "MSTRG.121629"; transcript_id "MSTRG.121629.142"; exon_number "3";
chr3	StringTie	exon	46672140	46672201	1000	-	.	gene_id "MSTRG.121629"; transcript_id "MSTRG.121629.142"; exon_number "4";
chr3	StringTie	exon	46673339	46673381	1000	-	.	gene_id "MSTRG.121629"; transcript_id "MSTRG.121629.142"; exon_number "5";
chr3	StringTie	exon	46674566	46676402	1000	-	.	gene_id "MSTRG.121629"; transcript_id "MSTRG.121629.142"; exon_number "6";
chr3	StringTie	exon	46676642	46676738	1000	-	.	gene_id "MSTRG.121629"; transcript_id "MSTRG.121629.142"; exon_number "7";
chr3	StringTie	exon	46676849	46677018	1000	-	.	gene_id "MSTRG.121629"; transcript_id "MSTRG.121629.142"; exon_number "8";
chr3	StringTie	exon	46678259	46678389	1000	-	.	gene_id "MSTRG.121629"; transcript_id "MSTRG.121629.142"; exon_number "9";
chr3	StringTie	exon	46679210	46679287	1000	-	.	gene_id "MSTRG.121629"; transcript_id "MSTRG.121629.142"; exon_number "10";
chr3	StringTie	exon	46680430	46680541	1000	-	.	gene_id "MSTRG.121629"; transcript_id "MSTRG.121629.142"; exon_number "11";
chr3	StringTie	exon	46681246	46681407	1000	-	.	gene_id "MSTRG.121629"; transcript_id "MSTRG.121629.142"; exon_number "12";
chr3	StringTie	exon	46681500	46681598	1000	-	.	gene_id "MSTRG.121629"; transcript_id "MSTRG.121629.142"; exon_number "13";
chr3	StringTie	exon	46682029	46682094	1000	-	.	gene_id "MSTRG.121629"; transcript_id "MSTRG.121629.142"; exon_number "14";
chr3	StringTie	exon	46683782	46683848	1000	-	.	gene_id "MSTRG.121629"; transcript_id "MSTRG.121629.142"; exon_number "15";
chr3	StringTie	exon	46683989	46684047	1000	-	.	gene_id "MSTRG.121629"; transcript_id "MSTRG.121629.142"; exon_number "16";
chr3	StringTie	exon	46685525	46685644	1000	-	.	gene_id "MSTRG.121629"; transcript_id "MSTRG.121629.142"; exon_number "17";
chr3	StringTie	exon	46686308	46686439	1000	-	.	gene_id "MSTRG.121629"; transcript_id "MSTRG.121629.142"; exon_number "18";
chr3	StringTie	exon	46686983	46687148	1000	-	.	gene_id "MSTRG.121629"; transcript_id "MSTRG.121629.142"; exon_number "19";
chr3	StringTie	exon	46687619	46687684	1000	-	.	gene_id "MSTRG.121629"; transcript_id "MSTRG.121629.142"; exon_number "20";
chr3	StringTie	exon	46688098	46688296	1000	-	.	gene_id "MSTRG.121629"; transcript_id "MSTRG.121629.142"; exon_number "21";
chr3	StringTie	exon	46689338	46689465	1000	-	.	gene_id "MSTRG.121629"; transcript_id "MSTRG.121629.142"; exon_number "22";
chr3	StringTie	exon	46693489	46693701	1000	-	.	gene_id "MSTRG.121629"; transcript_id "MSTRG.121629.142"; exon_number "23";
chr3	StringTie	transcript	46668969	46693701	1000	-	.	gene_id "MSTRG.121629"; transcript_id "MSTRG.121629.143";
chr3	StringTie	exon	46668969	46671064	1000	-	.	gene_id "MSTRG.121629"; transcript_id "MSTRG.121629.143"; exon_number "1";
chr3	StringTie	exon	46671488	46671768	1000	-	.	gene_id "MSTRG.121629"; transcript_id "MSTRG.121629.143"; exon_number "2";
chr3	StringTie	exon	46671884	46672033	1000	-	.	gene_id "MSTRG.121629"; transcript_id "MSTRG.121629.143"; exon_number "3";
chr3	StringTie	exon	46672140	46672201	1000	-	.	gene_id "MSTRG.121629"; transcript_id "MSTRG.121629.143"; exon_number "4";
chr3	StringTie	exon	46673339	46673381	1000	-	.	gene_id "MSTRG.121629"; transcript_id "MSTRG.121629.143"; exon_number "5";
chr3	StringTie	exon	46674566	46675686	1000	-	.	gene_id "MSTRG.121629"; transcript_id "MSTRG.121629.143"; exon_number "6";
chr3	StringTie	exon	46676245	46676402	1000	-	.	gene_id "MSTRG.121629"; transcript_id "MSTRG.121629.143"; exon_number "7";
chr3	StringTie	exon	46676642	46676738	1000	-	.	gene_id "MSTRG.121629"; transcript_id "MSTRG.121629.143"; exon_number "8";
chr3	StringTie	exon	46676849	46677022	1000	-	.	gene_id "MSTRG.121629"; transcript_id "MSTRG.121629.143"; exon_number "9";
chr3	StringTie	exon	46678259	46678389	1000	-	.	gene_id "MSTRG.121629"; transcript_id "MSTRG.121629.143"; exon_number "10";
chr3	StringTie	exon	46679210	46680541	1000	-	.	gene_id "MSTRG.121629"; transcript_id "MSTRG.121629.143"; exon_number "11";
chr3	StringTie	exon	46681246	46681407	1000	-	.	gene_id "MSTRG.121629"; transcript_id "MSTRG.121629.143"; exon_number "12";
chr3	StringTie	exon	46681504	46681598	1000	-	.	gene_id "MSTRG.121629"; transcript_id "MSTRG.121629.143"; exon_number "13";
chr3	StringTie	exon	46682029	46682094	1000	-	.	gene_id "MSTRG.121629"; transcript_id "MSTRG.121629.143"; exon_number "14";
chr3	StringTie	exon	46683130	46683322	1000	-	.	gene_id "MSTRG.121629"; transcript_id "MSTRG.121629.143"; exon_number "15";
chr3	StringTie	exon	46683782	46683848	1000	-	.	gene_id "MSTRG.121629"; transcript_id "MSTRG.121629.143"; exon_number "16";
chr3	StringTie	exon	46683989	46684047	1000	-	.	gene_id "MSTRG.121629"; transcript_id "MSTRG.121629.143"; exon_number "17";
chr3	StringTie	exon	46685525	46685644	1000	-	.	gene_id "MSTRG.121629"; transcript_id "MSTRG.121629.143"; exon_number "18";
chr3	StringTie	exon	46686308	46686439	1000	-	.	gene_id "MSTRG.121629"; transcript_id "MSTRG.121629.143"; exon_number "19";
chr3	StringTie	exon	46687026	46687148	1000	-	.	gene_id "MSTRG.121629"; transcript_id "MSTRG.121629.143"; exon_number "20";
chr3	StringTie	exon	46687619	46687684	1000	-	.	gene_id "MSTRG.121629"; transcript_id "MSTRG.121629.143"; exon_number "21";
chr3	StringTie	exon	46688098	46688467	1000	-	.	gene_id "MSTRG.121629"; transcript_id "MSTRG.121629.143"; exon_number "22";
chr3	StringTie	exon	46689338	46689465	1000	-	.	gene_id "MSTRG.121629"; transcript_id "MSTRG.121629.143"; exon_number "23";
chr3	StringTie	exon	46693489	46693701	1000	-	.	gene_id "MSTRG.121629"; transcript_id "MSTRG.121629.143"; exon_number "24";
chr3	StringTie	transcript	46668969	46693724	1000	-	.	gene_id "MSTRG.121629"; transcript_id "MSTRG.121629.144";
chr3	StringTie	exon	46668969	46671064	1000	-	.	gene_id "MSTRG.121629"; transcript_id "MSTRG.121629.144"; exon_number "1";
chr3	StringTie	exon	46671488	46671584	1000	-	.	gene_id "MSTRG.121629"; transcript_id "MSTRG.121629.144"; exon_number "2";
chr3	StringTie	exon	46671884	46672033	1000	-	.	gene_id "MSTRG.121629"; transcript_id "MSTRG.121629.144"; exon_number "3";
chr3	StringTie	exon	46672140	46672201	1000	-	.	gene_id "MSTRG.121629"; transcript_id "MSTRG.121629.144"; exon_number "4";
chr3	StringTie	exon	46673339	46673381	1000	-	.	gene_id "MSTRG.121629"; transcript_id "MSTRG.121629.144"; exon_number "5";
chr3	StringTie	exon	46674566	46674739	1000	-	.	gene_id "MSTRG.121629"; transcript_id "MSTRG.121629.144"; exon_number "6";
chr3	StringTie	exon	46675618	46675686	1000	-	.	gene_id "MSTRG.121629"; transcript_id "MSTRG.121629.144"; exon_number "7";
chr3	StringTie	exon	46676245	46676402	1000	-	.	gene_id "MSTRG.121629"; transcript_id "MSTRG.121629.144"; exon_number "8";
chr3	StringTie	exon	46676642	46676738	1000	-	.	gene_id "MSTRG.121629"; transcript_id "MSTRG.121629.144"; exon_number "9";
chr3	StringTie	exon	46676849	46677022	1000	-	.	gene_id "MSTRG.121629"; transcript_id "MSTRG.121629.144"; exon_number "10";
chr3	StringTie	exon	46678259	46678389	1000	-	.	gene_id "MSTRG.121629"; transcript_id "MSTRG.121629.144"; exon_number "11";
chr3	StringTie	exon	46679210	46679287	1000	-	.	gene_id "MSTRG.121629"; transcript_id "MSTRG.121629.144"; exon_number "12";
chr3	StringTie	exon	46680430	46680541	1000	-	.	gene_id "MSTRG.121629"; transcript_id "MSTRG.121629.144"; exon_number "13";
chr3	StringTie	exon	46681246	46681407	1000	-	.	gene_id "MSTRG.121629"; transcript_id "MSTRG.121629.144"; exon_number "14";
chr3	StringTie	exon	46681500	46681598	1000	-	.	gene_id "MSTRG.121629"; transcript_id "MSTRG.121629.144"; exon_number "15";
chr3	StringTie	exon	46682029	46682094	1000	-	.	gene_id "MSTRG.121629"; transcript_id "MSTRG.121629.144"; exon_number "16";
chr3	StringTie	exon	46683782	46683848	1000	-	.	gene_id "MSTRG.121629"; transcript_id "MSTRG.121629.144"; exon_number "17";
chr3	StringTie	exon	46683989	46684047	1000	-	.	gene_id "MSTRG.121629"; transcript_id "MSTRG.121629.144"; exon_number "18";
chr3	StringTie	exon	46685525	46685644	1000	-	.	gene_id "MSTRG.121629"; transcript_id "MSTRG.121629.144"; exon_number "19";
chr3	StringTie	exon	46686308	46686439	1000	-	.	gene_id "MSTRG.121629"; transcript_id "MSTRG.121629.144"; exon_number "20";
chr3	StringTie	exon	46686983	46687148	1000	-	.	gene_id "MSTRG.121629"; transcript_id "MSTRG.121629.144"; exon_number "21";
chr3	StringTie	exon	46687619	46687684	1000	-	.	gene_id "MSTRG.121629"; transcript_id "MSTRG.121629.144"; exon_number "22";
chr3	StringTie	exon	46688098	46688296	1000	-	.	gene_id "MSTRG.121629"; transcript_id "MSTRG.121629.144"; exon_number "23";
chr3	StringTie	exon	46689338	46689465	1000	-	.	gene_id "MSTRG.121629"; transcript_id "MSTRG.121629.144"; exon_number "24";
chr3	StringTie	exon	46693643	46693724	1000	-	.	gene_id "MSTRG.121629"; transcript_id "MSTRG.121629.144"; exon_number "25";
chr3	StringTie	transcript	46668969	46694618	1000	-	.	gene_id "MSTRG.121629"; transcript_id "MSTRG.121629.145";
chr3	StringTie	exon	46668969	46671064	1000	-	.	gene_id "MSTRG.121629"; transcript_id "MSTRG.121629.145"; exon_number "1";
chr3	StringTie	exon	46671488	46671584	1000	-	.	gene_id "MSTRG.121629"; transcript_id "MSTRG.121629.145"; exon_number "2";
chr3	StringTie	exon	46671884	46672033	1000	-	.	gene_id "MSTRG.121629"; transcript_id "MSTRG.121629.145"; exon_number "3";
chr3	StringTie	exon	46672140	46672201	1000	-	.	gene_id "MSTRG.121629"; transcript_id "MSTRG.121629.145"; exon_number "4";
chr3	StringTie	exon	46673339	46673381	1000	-	.	gene_id "MSTRG.121629"; transcript_id "MSTRG.121629.145"; exon_number "5";
chr3	StringTie	exon	46674566	46674739	1000	-	.	gene_id "MSTRG.121629"; transcript_id "MSTRG.121629.145"; exon_number "6";
chr3	StringTie	exon	46675618	46675686	1000	-	.	gene_id "MSTRG.121629"; transcript_id "MSTRG.121629.145"; exon_number "7";
chr3	StringTie	exon	46676245	46676402	1000	-	.	gene_id "MSTRG.121629"; transcript_id "MSTRG.121629.145"; exon_number "8";
chr3	StringTie	exon	46676642	46676738	1000	-	.	gene_id "MSTRG.121629"; transcript_id "MSTRG.121629.145"; exon_number "9";
chr3	StringTie	exon	46676849	46677022	1000	-	.	gene_id "MSTRG.121629"; transcript_id "MSTRG.121629.145"; exon_number "10";
chr3	StringTie	exon	46678259	46678389	1000	-	.	gene_id "MSTRG.121629"; transcript_id "MSTRG.121629.145"; exon_number "11";
chr3	StringTie	exon	46679210	46679287	1000	-	.	gene_id "MSTRG.121629"; transcript_id "MSTRG.121629.145"; exon_number "12";
chr3	StringTie	exon	46680430	46680541	1000	-	.	gene_id "MSTRG.121629"; transcript_id "MSTRG.121629.145"; exon_number "13";
chr3	StringTie	exon	46681246	46681407	1000	-	.	gene_id "MSTRG.121629"; transcript_id "MSTRG.121629.145"; exon_number "14";
chr3	StringTie	exon	46681500	46681598	1000	-	.	gene_id "MSTRG.121629"; transcript_id "MSTRG.121629.145"; exon_number "15";
chr3	StringTie	exon	46682029	46682094	1000	-	.	gene_id "MSTRG.121629"; transcript_id "MSTRG.121629.145"; exon_number "16";
chr3	StringTie	exon	46683130	46683326	1000	-	.	gene_id "MSTRG.121629"; transcript_id "MSTRG.121629.145"; exon_number "17";
chr3	StringTie	exon	46683782	46683848	1000	-	.	gene_id "MSTRG.121629"; transcript_id "MSTRG.121629.145"; exon_number "18";
chr3	StringTie	exon	46683989	46684047	1000	-	.	gene_id "MSTRG.121629"; transcript_id "MSTRG.121629.145"; exon_number "19";
chr3	StringTie	exon	46685525	46685644	1000	-	.	gene_id "MSTRG.121629"; transcript_id "MSTRG.121629.145"; exon_number "20";
chr3	StringTie	exon	46686308	46686439	1000	-	.	gene_id "MSTRG.121629"; transcript_id "MSTRG.121629.145"; exon_number "21";
chr3	StringTie	exon	46686983	46687148	1000	-	.	gene_id "MSTRG.121629"; transcript_id "MSTRG.121629.145"; exon_number "22";
chr3	StringTie	exon	46687619	46687684	1000	-	.	gene_id "MSTRG.121629"; transcript_id "MSTRG.121629.145"; exon_number "23";
chr3	StringTie	exon	46688098	46688296	1000	-	.	gene_id "MSTRG.121629"; transcript_id "MSTRG.121629.145"; exon_number "24";
chr3	StringTie	exon	46689338	46689465	1000	-	.	gene_id "MSTRG.121629"; transcript_id "MSTRG.121629.145"; exon_number "25";
chr3	StringTie	exon	46690621	46690725	1000	-	.	gene_id "MSTRG.121629"; transcript_id "MSTRG.121629.145"; exon_number "26";
chr3	StringTie	exon	46693218	46694618	1000	-	.	gene_id "MSTRG.121629"; transcript_id "MSTRG.121629.145"; exon_number "27";
chr3	StringTie	transcript	46668974	46693698	1000	-	.	gene_id "MSTRG.121629"; transcript_id "MSTRG.121629.146";
chr3	StringTie	exon	46668974	46671064	1000	-	.	gene_id "MSTRG.121629"; transcript_id "MSTRG.121629.146"; exon_number "1";
chr3	StringTie	exon	46671488	46671584	1000	-	.	gene_id "MSTRG.121629"; transcript_id "MSTRG.121629.146"; exon_number "2";
chr3	StringTie	exon	46671884	46672033	1000	-	.	gene_id "MSTRG.121629"; transcript_id "MSTRG.121629.146"; exon_number "3";
chr3	StringTie	exon	46672140	46672201	1000	-	.	gene_id "MSTRG.121629"; transcript_id "MSTRG.121629.146"; exon_number "4";
chr3	StringTie	exon	46673339	46673381	1000	-	.	gene_id "MSTRG.121629"; transcript_id "MSTRG.121629.146"; exon_number "5";
chr3	StringTie	exon	46674566	46675686	1000	-	.	gene_id "MSTRG.121629"; transcript_id "MSTRG.121629.146"; exon_number "6";
chr3	StringTie	exon	46676245	46676402	1000	-	.	gene_id "MSTRG.121629"; transcript_id "MSTRG.121629.146"; exon_number "7";
chr3	StringTie	exon	46676642	46676738	1000	-	.	gene_id "MSTRG.121629"; transcript_id "MSTRG.121629.146"; exon_number "8";
chr3	StringTie	exon	46676849	46677022	1000	-	.	gene_id "MSTRG.121629"; transcript_id "MSTRG.121629.146"; exon_number "9";
chr3	StringTie	exon	46678259	46678389	1000	-	.	gene_id "MSTRG.121629"; transcript_id "MSTRG.121629.146"; exon_number "10";
chr3	StringTie	exon	46679210	46679287	1000	-	.	gene_id "MSTRG.121629"; transcript_id "MSTRG.121629.146"; exon_number "11";
chr3	StringTie	exon	46679868	46680026	1000	-	.	gene_id "MSTRG.121629"; transcript_id "MSTRG.121629.146"; exon_number "12";
chr3	StringTie	exon	46680430	46680541	1000	-	.	gene_id "MSTRG.121629"; transcript_id "MSTRG.121629.146"; exon_number "13";
chr3	StringTie	exon	46681246	46681407	1000	-	.	gene_id "MSTRG.121629"; transcript_id "MSTRG.121629.146"; exon_number "14";
chr3	StringTie	exon	46681500	46681598	1000	-	.	gene_id "MSTRG.121629"; transcript_id "MSTRG.121629.146"; exon_number "15";
chr3	StringTie	exon	46682029	46682094	1000	-	.	gene_id "MSTRG.121629"; transcript_id "MSTRG.121629.146"; exon_number "16";
chr3	StringTie	exon	46683130	46683326	1000	-	.	gene_id "MSTRG.121629"; transcript_id "MSTRG.121629.146"; exon_number "17";
chr3	StringTie	exon	46683782	46683848	1000	-	.	gene_id "MSTRG.121629"; transcript_id "MSTRG.121629.146"; exon_number "18";
chr3	StringTie	exon	46683989	46684047	1000	-	.	gene_id "MSTRG.121629"; transcript_id "MSTRG.121629.146"; exon_number "19";
chr3	StringTie	exon	46685525	46685644	1000	-	.	gene_id "MSTRG.121629"; transcript_id "MSTRG.121629.146"; exon_number "20";
chr3	StringTie	exon	46686308	46686439	1000	-	.	gene_id "MSTRG.121629"; transcript_id "MSTRG.121629.146"; exon_number "21";
chr3	StringTie	exon	46686983	46687148	1000	-	.	gene_id "MSTRG.121629"; transcript_id "MSTRG.121629.146"; exon_number "22";
chr3	StringTie	exon	46687619	46687684	1000	-	.	gene_id "MSTRG.121629"; transcript_id "MSTRG.121629.146"; exon_number "23";
chr3	StringTie	exon	46688098	46688296	1000	-	.	gene_id "MSTRG.121629"; transcript_id "MSTRG.121629.146"; exon_number "24";
chr3	StringTie	exon	46689338	46689465	1000	-	.	gene_id "MSTRG.121629"; transcript_id "MSTRG.121629.146"; exon_number "25";
chr3	StringTie	exon	46690621	46690725	1000	-	.	gene_id "MSTRG.121629"; transcript_id "MSTRG.121629.146"; exon_number "26";
chr3	StringTie	exon	46693643	46693698	1000	-	.	gene_id "MSTRG.121629"; transcript_id "MSTRG.121629.146"; exon_number "27";
chr3	StringTie	transcript	46668975	46691769	1000	-	.	gene_id "MSTRG.121629"; transcript_id "MSTRG.121629.147";
chr3	StringTie	exon	46668975	46671064	1000	-	.	gene_id "MSTRG.121629"; transcript_id "MSTRG.121629.147"; exon_number "1";
chr3	StringTie	exon	46671488	46672033	1000	-	.	gene_id "MSTRG.121629"; transcript_id "MSTRG.121629.147"; exon_number "2";
chr3	StringTie	exon	46672140	46672201	1000	-	.	gene_id "MSTRG.121629"; transcript_id "MSTRG.121629.147"; exon_number "3";
chr3	StringTie	exon	46673339	46673381	1000	-	.	gene_id "MSTRG.121629"; transcript_id "MSTRG.121629.147"; exon_number "4";
chr3	StringTie	exon	46674566	46674739	1000	-	.	gene_id "MSTRG.121629"; transcript_id "MSTRG.121629.147"; exon_number "5";
chr3	StringTie	exon	46675618	46675686	1000	-	.	gene_id "MSTRG.121629"; transcript_id "MSTRG.121629.147"; exon_number "6";
chr3	StringTie	exon	46676245	46676402	1000	-	.	gene_id "MSTRG.121629"; transcript_id "MSTRG.121629.147"; exon_number "7";
chr3	StringTie	exon	46676642	46676738	1000	-	.	gene_id "MSTRG.121629"; transcript_id "MSTRG.121629.147"; exon_number "8";
chr3	StringTie	exon	46676849	46677022	1000	-	.	gene_id "MSTRG.121629"; transcript_id "MSTRG.121629.147"; exon_number "9";
chr3	StringTie	exon	46678259	46678389	1000	-	.	gene_id "MSTRG.121629"; transcript_id "MSTRG.121629.147"; exon_number "10";
chr3	StringTie	exon	46679210	46681407	1000	-	.	gene_id "MSTRG.121629"; transcript_id "MSTRG.121629.147"; exon_number "11";
chr3	StringTie	exon	46681500	46681598	1000	-	.	gene_id "MSTRG.121629"; transcript_id "MSTRG.121629.147"; exon_number "12";
chr3	StringTie	exon	46682029	46682094	1000	-	.	gene_id "MSTRG.121629"; transcript_id "MSTRG.121629.147"; exon_number "13";
chr3	StringTie	exon	46683130	46683287	1000	-	.	gene_id "MSTRG.121629"; transcript_id "MSTRG.121629.147"; exon_number "14";
chr3	StringTie	exon	46683782	46683848	1000	-	.	gene_id "MSTRG.121629"; transcript_id "MSTRG.121629.147"; exon_number "15";
chr3	StringTie	exon	46683989	46684047	1000	-	.	gene_id "MSTRG.121629"; transcript_id "MSTRG.121629.147"; exon_number "16";
chr3	StringTie	exon	46685525	46685644	1000	-	.	gene_id "MSTRG.121629"; transcript_id "MSTRG.121629.147"; exon_number "17";
chr3	StringTie	exon	46686308	46686439	1000	-	.	gene_id "MSTRG.121629"; transcript_id "MSTRG.121629.147"; exon_number "18";
chr3	StringTie	exon	46687026	46687148	1000	-	.	gene_id "MSTRG.121629"; transcript_id "MSTRG.121629.147"; exon_number "19";
chr3	StringTie	exon	46687619	46687684	1000	-	.	gene_id "MSTRG.121629"; transcript_id "MSTRG.121629.147"; exon_number "20";
chr3	StringTie	exon	46688129	46688296	1000	-	.	gene_id "MSTRG.121629"; transcript_id "MSTRG.121629.147"; exon_number "21";
chr3	StringTie	exon	46689338	46689465	1000	-	.	gene_id "MSTRG.121629"; transcript_id "MSTRG.121629.147"; exon_number "22";
chr3	StringTie	exon	46690621	46691769	1000	-	.	gene_id "MSTRG.121629"; transcript_id "MSTRG.121629.147"; exon_number "23";
chr3	StringTie	transcript	46668980	46693703	1000	-	.	gene_id "MSTRG.121629"; transcript_id "MSTRG.121629.148";
chr3	StringTie	exon	46668980	46671064	1000	-	.	gene_id "MSTRG.121629"; transcript_id "MSTRG.121629.148"; exon_number "1";
chr3	StringTie	exon	46671488	46671783	1000	-	.	gene_id "MSTRG.121629"; transcript_id "MSTRG.121629.148"; exon_number "2";
chr3	StringTie	exon	46671884	46672033	1000	-	.	gene_id "MSTRG.121629"; transcript_id "MSTRG.121629.148"; exon_number "3";
chr3	StringTie	exon	46672140	46672201	1000	-	.	gene_id "MSTRG.121629"; transcript_id "MSTRG.121629.148"; exon_number "4";
chr3	StringTie	exon	46673339	46673381	1000	-	.	gene_id "MSTRG.121629"; transcript_id "MSTRG.121629.148"; exon_number "5";
chr3	StringTie	exon	46674566	46676402	1000	-	.	gene_id "MSTRG.121629"; transcript_id "MSTRG.121629.148"; exon_number "6";
chr3	StringTie	exon	46676642	46678389	1000	-	.	gene_id "MSTRG.121629"; transcript_id "MSTRG.121629.148"; exon_number "7";
chr3	StringTie	exon	46679210	46680026	1000	-	.	gene_id "MSTRG.121629"; transcript_id "MSTRG.121629.148"; exon_number "8";
chr3	StringTie	exon	46680430	46681598	1000	-	.	gene_id "MSTRG.121629"; transcript_id "MSTRG.121629.148"; exon_number "9";
chr3	StringTie	exon	46682029	46682094	1000	-	.	gene_id "MSTRG.121629"; transcript_id "MSTRG.121629.148"; exon_number "10";
chr3	StringTie	exon	46683782	46683848	1000	-	.	gene_id "MSTRG.121629"; transcript_id "MSTRG.121629.148"; exon_number "11";
chr3	StringTie	exon	46683989	46684047	1000	-	.	gene_id "MSTRG.121629"; transcript_id "MSTRG.121629.148"; exon_number "12";
chr3	StringTie	exon	46685525	46685644	1000	-	.	gene_id "MSTRG.121629"; transcript_id "MSTRG.121629.148"; exon_number "13";
chr3	StringTie	exon	46686308	46686439	1000	-	.	gene_id "MSTRG.121629"; transcript_id "MSTRG.121629.148"; exon_number "14";
chr3	StringTie	exon	46686983	46687148	1000	-	.	gene_id "MSTRG.121629"; transcript_id "MSTRG.121629.148"; exon_number "15";
chr3	StringTie	exon	46687619	46687684	1000	-	.	gene_id "MSTRG.121629"; transcript_id "MSTRG.121629.148"; exon_number "16";
chr3	StringTie	exon	46688098	46688296	1000	-	.	gene_id "MSTRG.121629"; transcript_id "MSTRG.121629.148"; exon_number "17";
chr3	StringTie	exon	46689338	46689465	1000	-	.	gene_id "MSTRG.121629"; transcript_id "MSTRG.121629.148"; exon_number "18";
chr3	StringTie	exon	46693643	46693703	1000	-	.	gene_id "MSTRG.121629"; transcript_id "MSTRG.121629.148"; exon_number "19";
chr3	StringTie	transcript	46668981	46693715	1000	-	.	gene_id "MSTRG.121629"; transcript_id "MSTRG.121629.149";
chr3	StringTie	exon	46668981	46671064	1000	-	.	gene_id "MSTRG.121629"; transcript_id "MSTRG.121629.149"; exon_number "1";
chr3	StringTie	exon	46671488	46671584	1000	-	.	gene_id "MSTRG.121629"; transcript_id "MSTRG.121629.149"; exon_number "2";
chr3	StringTie	exon	46671884	46672033	1000	-	.	gene_id "MSTRG.121629"; transcript_id "MSTRG.121629.149"; exon_number "3";
chr3	StringTie	exon	46672140	46672201	1000	-	.	gene_id "MSTRG.121629"; transcript_id "MSTRG.121629.149"; exon_number "4";
chr3	StringTie	exon	46673339	46673381	1000	-	.	gene_id "MSTRG.121629"; transcript_id "MSTRG.121629.149"; exon_number "5";
chr3	StringTie	exon	46674566	46674739	1000	-	.	gene_id "MSTRG.121629"; transcript_id "MSTRG.121629.149"; exon_number "6";
chr3	StringTie	exon	46675618	46675976	1000	-	.	gene_id "MSTRG.121629"; transcript_id "MSTRG.121629.149"; exon_number "7";
chr3	StringTie	exon	46676245	46676402	1000	-	.	gene_id "MSTRG.121629"; transcript_id "MSTRG.121629.149"; exon_number "8";
chr3	StringTie	exon	46676642	46676738	1000	-	.	gene_id "MSTRG.121629"; transcript_id "MSTRG.121629.149"; exon_number "9";
chr3	StringTie	exon	46676849	46677022	1000	-	.	gene_id "MSTRG.121629"; transcript_id "MSTRG.121629.149"; exon_number "10";
chr3	StringTie	exon	46678259	46678389	1000	-	.	gene_id "MSTRG.121629"; transcript_id "MSTRG.121629.149"; exon_number "11";
chr3	StringTie	exon	46679210	46679287	1000	-	.	gene_id "MSTRG.121629"; transcript_id "MSTRG.121629.149"; exon_number "12";
chr3	StringTie	exon	46679868	46680026	1000	-	.	gene_id "MSTRG.121629"; transcript_id "MSTRG.121629.149"; exon_number "13";
chr3	StringTie	exon	46680430	46680541	1000	-	.	gene_id "MSTRG.121629"; transcript_id "MSTRG.121629.149"; exon_number "14";
chr3	StringTie	exon	46681246	46681407	1000	-	.	gene_id "MSTRG.121629"; transcript_id "MSTRG.121629.149"; exon_number "15";
chr3	StringTie	exon	46681504	46681598	1000	-	.	gene_id "MSTRG.121629"; transcript_id "MSTRG.121629.149"; exon_number "16";
chr3	StringTie	exon	46682029	46682094	1000	-	.	gene_id "MSTRG.121629"; transcript_id "MSTRG.121629.149"; exon_number "17";
chr3	StringTie	exon	46683130	46683326	1000	-	.	gene_id "MSTRG.121629"; transcript_id "MSTRG.121629.149"; exon_number "18";
chr3	StringTie	exon	46683782	46683848	1000	-	.	gene_id "MSTRG.121629"; transcript_id "MSTRG.121629.149"; exon_number "19";
chr3	StringTie	exon	46683989	46684047	1000	-	.	gene_id "MSTRG.121629"; transcript_id "MSTRG.121629.149"; exon_number "20";
chr3	StringTie	exon	46685525	46685644	1000	-	.	gene_id "MSTRG.121629"; transcript_id "MSTRG.121629.149"; exon_number "21";
chr3	StringTie	exon	46686308	46686439	1000	-	.	gene_id "MSTRG.121629"; transcript_id "MSTRG.121629.149"; exon_number "22";
chr3	StringTie	exon	46686983	46687148	1000	-	.	gene_id "MSTRG.121629"; transcript_id "MSTRG.121629.149"; exon_number "23";
chr3	StringTie	exon	46687619	46687684	1000	-	.	gene_id "MSTRG.121629"; transcript_id "MSTRG.121629.149"; exon_number "24";
chr3	StringTie	exon	46688098	46688296	1000	-	.	gene_id "MSTRG.121629"; transcript_id "MSTRG.121629.149"; exon_number "25";
chr3	StringTie	exon	46689338	46689465	1000	-	.	gene_id "MSTRG.121629"; transcript_id "MSTRG.121629.149"; exon_number "26";
chr3	StringTie	exon	46693489	46693715	1000	-	.	gene_id "MSTRG.121629"; transcript_id "MSTRG.121629.149"; exon_number "27";
chr3	StringTie	transcript	46668527	46693709	1000	-	.	gene_id "MSTRG.121629"; transcript_id "MSTRG.121629.15";
chr3	StringTie	exon	46668527	46671064	1000	-	.	gene_id "MSTRG.121629"; transcript_id "MSTRG.121629.15"; exon_number "1";
chr3	StringTie	exon	46671488	46671584	1000	-	.	gene_id "MSTRG.121629"; transcript_id "MSTRG.121629.15"; exon_number "2";
chr3	StringTie	exon	46671884	46672033	1000	-	.	gene_id "MSTRG.121629"; transcript_id "MSTRG.121629.15"; exon_number "3";
chr3	StringTie	exon	46672140	46672201	1000	-	.	gene_id "MSTRG.121629"; transcript_id "MSTRG.121629.15"; exon_number "4";
chr3	StringTie	exon	46673339	46673381	1000	-	.	gene_id "MSTRG.121629"; transcript_id "MSTRG.121629.15"; exon_number "5";
chr3	StringTie	exon	46674566	46675686	1000	-	.	gene_id "MSTRG.121629"; transcript_id "MSTRG.121629.15"; exon_number "6";
chr3	StringTie	exon	46676245	46676402	1000	-	.	gene_id "MSTRG.121629"; transcript_id "MSTRG.121629.15"; exon_number "7";
chr3	StringTie	exon	46676642	46676738	1000	-	.	gene_id "MSTRG.121629"; transcript_id "MSTRG.121629.15"; exon_number "8";
chr3	StringTie	exon	46676849	46677022	1000	-	.	gene_id "MSTRG.121629"; transcript_id "MSTRG.121629.15"; exon_number "9";
chr3	StringTie	exon	46678259	46678389	1000	-	.	gene_id "MSTRG.121629"; transcript_id "MSTRG.121629.15"; exon_number "10";
chr3	StringTie	exon	46679210	46679287	1000	-	.	gene_id "MSTRG.121629"; transcript_id "MSTRG.121629.15"; exon_number "11";
chr3	StringTie	exon	46679868	46680026	1000	-	.	gene_id "MSTRG.121629"; transcript_id "MSTRG.121629.15"; exon_number "12";
chr3	StringTie	exon	46680430	46680541	1000	-	.	gene_id "MSTRG.121629"; transcript_id "MSTRG.121629.15"; exon_number "13";
chr3	StringTie	exon	46681246	46681407	1000	-	.	gene_id "MSTRG.121629"; transcript_id "MSTRG.121629.15"; exon_number "14";
chr3	StringTie	exon	46681504	46681598	1000	-	.	gene_id "MSTRG.121629"; transcript_id "MSTRG.121629.15"; exon_number "15";
chr3	StringTie	exon	46682029	46682094	1000	-	.	gene_id "MSTRG.121629"; transcript_id "MSTRG.121629.15"; exon_number "16";
chr3	StringTie	exon	46683782	46683848	1000	-	.	gene_id "MSTRG.121629"; transcript_id "MSTRG.121629.15"; exon_number "17";
chr3	StringTie	exon	46683989	46684047	1000	-	.	gene_id "MSTRG.121629"; transcript_id "MSTRG.121629.15"; exon_number "18";
chr3	StringTie	exon	46685525	46685644	1000	-	.	gene_id "MSTRG.121629"; transcript_id "MSTRG.121629.15"; exon_number "19";
chr3	StringTie	exon	46686308	46686439	1000	-	.	gene_id "MSTRG.121629"; transcript_id "MSTRG.121629.15"; exon_number "20";
chr3	StringTie	exon	46686983	46687148	1000	-	.	gene_id "MSTRG.121629"; transcript_id "MSTRG.121629.15"; exon_number "21";
chr3	StringTie	exon	46687619	46687684	1000	-	.	gene_id "MSTRG.121629"; transcript_id "MSTRG.121629.15"; exon_number "22";
chr3	StringTie	exon	46688098	46688296	1000	-	.	gene_id "MSTRG.121629"; transcript_id "MSTRG.121629.15"; exon_number "23";
chr3	StringTie	exon	46689338	46689465	1000	-	.	gene_id "MSTRG.121629"; transcript_id "MSTRG.121629.15"; exon_number "24";
chr3	StringTie	exon	46692611	46693709	1000	-	.	gene_id "MSTRG.121629"; transcript_id "MSTRG.121629.15"; exon_number "25";
chr3	StringTie	transcript	46668981	46684209	1000	-	.	gene_id "MSTRG.121629"; transcript_id "MSTRG.121629.150";
chr3	StringTie	exon	46668981	46671064	1000	-	.	gene_id "MSTRG.121629"; transcript_id "MSTRG.121629.150"; exon_number "1";
chr3	StringTie	exon	46671488	46671768	1000	-	.	gene_id "MSTRG.121629"; transcript_id "MSTRG.121629.150"; exon_number "2";
chr3	StringTie	exon	46671884	46672033	1000	-	.	gene_id "MSTRG.121629"; transcript_id "MSTRG.121629.150"; exon_number "3";
chr3	StringTie	exon	46672140	46672201	1000	-	.	gene_id "MSTRG.121629"; transcript_id "MSTRG.121629.150"; exon_number "4";
chr3	StringTie	exon	46673339	46673381	1000	-	.	gene_id "MSTRG.121629"; transcript_id "MSTRG.121629.150"; exon_number "5";
chr3	StringTie	exon	46674566	46675686	1000	-	.	gene_id "MSTRG.121629"; transcript_id "MSTRG.121629.150"; exon_number "6";
chr3	StringTie	exon	46676245	46676402	1000	-	.	gene_id "MSTRG.121629"; transcript_id "MSTRG.121629.150"; exon_number "7";
chr3	StringTie	exon	46676642	46677022	1000	-	.	gene_id "MSTRG.121629"; transcript_id "MSTRG.121629.150"; exon_number "8";
chr3	StringTie	exon	46678259	46678389	1000	-	.	gene_id "MSTRG.121629"; transcript_id "MSTRG.121629.150"; exon_number "9";
chr3	StringTie	exon	46679210	46679287	1000	-	.	gene_id "MSTRG.121629"; transcript_id "MSTRG.121629.150"; exon_number "10";
chr3	StringTie	exon	46680430	46680541	1000	-	.	gene_id "MSTRG.121629"; transcript_id "MSTRG.121629.150"; exon_number "11";
chr3	StringTie	exon	46681246	46681407	1000	-	.	gene_id "MSTRG.121629"; transcript_id "MSTRG.121629.150"; exon_number "12";
chr3	StringTie	exon	46681500	46681573	1000	-	.	gene_id "MSTRG.121629"; transcript_id "MSTRG.121629.150"; exon_number "13";
chr3	StringTie	exon	46682029	46682094	1000	-	.	gene_id "MSTRG.121629"; transcript_id "MSTRG.121629.150"; exon_number "14";
chr3	StringTie	exon	46683130	46683326	1000	-	.	gene_id "MSTRG.121629"; transcript_id "MSTRG.121629.150"; exon_number "15";
chr3	StringTie	exon	46683782	46683848	1000	-	.	gene_id "MSTRG.121629"; transcript_id "MSTRG.121629.150"; exon_number "16";
chr3	StringTie	exon	46683989	46684209	1000	-	.	gene_id "MSTRG.121629"; transcript_id "MSTRG.121629.150"; exon_number "17";
chr3	StringTie	transcript	46668983	46692336	1000	-	.	gene_id "MSTRG.121629"; transcript_id "MSTRG.121629.151";
chr3	StringTie	exon	46668983	46671064	1000	-	.	gene_id "MSTRG.121629"; transcript_id "MSTRG.121629.151"; exon_number "1";
chr3	StringTie	exon	46671488	46671584	1000	-	.	gene_id "MSTRG.121629"; transcript_id "MSTRG.121629.151"; exon_number "2";
chr3	StringTie	exon	46671884	46672033	1000	-	.	gene_id "MSTRG.121629"; transcript_id "MSTRG.121629.151"; exon_number "3";
chr3	StringTie	exon	46672140	46672201	1000	-	.	gene_id "MSTRG.121629"; transcript_id "MSTRG.121629.151"; exon_number "4";
chr3	StringTie	exon	46673339	46673381	1000	-	.	gene_id "MSTRG.121629"; transcript_id "MSTRG.121629.151"; exon_number "5";
chr3	StringTie	exon	46674566	46674739	1000	-	.	gene_id "MSTRG.121629"; transcript_id "MSTRG.121629.151"; exon_number "6";
chr3	StringTie	exon	46675618	46675686	1000	-	.	gene_id "MSTRG.121629"; transcript_id "MSTRG.121629.151"; exon_number "7";
chr3	StringTie	exon	46676245	46676402	1000	-	.	gene_id "MSTRG.121629"; transcript_id "MSTRG.121629.151"; exon_number "8";
chr3	StringTie	exon	46676642	46676738	1000	-	.	gene_id "MSTRG.121629"; transcript_id "MSTRG.121629.151"; exon_number "9";
chr3	StringTie	exon	46676849	46677022	1000	-	.	gene_id "MSTRG.121629"; transcript_id "MSTRG.121629.151"; exon_number "10";
chr3	StringTie	exon	46678259	46678389	1000	-	.	gene_id "MSTRG.121629"; transcript_id "MSTRG.121629.151"; exon_number "11";
chr3	StringTie	exon	46679210	46679287	1000	-	.	gene_id "MSTRG.121629"; transcript_id "MSTRG.121629.151"; exon_number "12";
chr3	StringTie	exon	46679868	46680015	1000	-	.	gene_id "MSTRG.121629"; transcript_id "MSTRG.121629.151"; exon_number "13";
chr3	StringTie	exon	46680430	46680541	1000	-	.	gene_id "MSTRG.121629"; transcript_id "MSTRG.121629.151"; exon_number "14";
chr3	StringTie	exon	46681246	46681407	1000	-	.	gene_id "MSTRG.121629"; transcript_id "MSTRG.121629.151"; exon_number "15";
chr3	StringTie	exon	46681504	46681598	1000	-	.	gene_id "MSTRG.121629"; transcript_id "MSTRG.121629.151"; exon_number "16";
chr3	StringTie	exon	46682029	46682094	1000	-	.	gene_id "MSTRG.121629"; transcript_id "MSTRG.121629.151"; exon_number "17";
chr3	StringTie	exon	46683130	46683326	1000	-	.	gene_id "MSTRG.121629"; transcript_id "MSTRG.121629.151"; exon_number "18";
chr3	StringTie	exon	46683782	46683848	1000	-	.	gene_id "MSTRG.121629"; transcript_id "MSTRG.121629.151"; exon_number "19";
chr3	StringTie	exon	46683989	46684047	1000	-	.	gene_id "MSTRG.121629"; transcript_id "MSTRG.121629.151"; exon_number "20";
chr3	StringTie	exon	46685525	46685644	1000	-	.	gene_id "MSTRG.121629"; transcript_id "MSTRG.121629.151"; exon_number "21";
chr3	StringTie	exon	46686308	46686439	1000	-	.	gene_id "MSTRG.121629"; transcript_id "MSTRG.121629.151"; exon_number "22";
chr3	StringTie	exon	46686983	46687148	1000	-	.	gene_id "MSTRG.121629"; transcript_id "MSTRG.121629.151"; exon_number "23";
chr3	StringTie	exon	46687619	46687684	1000	-	.	gene_id "MSTRG.121629"; transcript_id "MSTRG.121629.151"; exon_number "24";
chr3	StringTie	exon	46688098	46688296	1000	-	.	gene_id "MSTRG.121629"; transcript_id "MSTRG.121629.151"; exon_number "25";
chr3	StringTie	exon	46689338	46689465	1000	-	.	gene_id "MSTRG.121629"; transcript_id "MSTRG.121629.151"; exon_number "26";
chr3	StringTie	exon	46690621	46692336	1000	-	.	gene_id "MSTRG.121629"; transcript_id "MSTRG.121629.151"; exon_number "27";
chr3	StringTie	transcript	46668990	46693731	1000	-	.	gene_id "MSTRG.121629"; transcript_id "MSTRG.121629.152";
chr3	StringTie	exon	46668990	46671064	1000	-	.	gene_id "MSTRG.121629"; transcript_id "MSTRG.121629.152"; exon_number "1";
chr3	StringTie	exon	46671488	46671584	1000	-	.	gene_id "MSTRG.121629"; transcript_id "MSTRG.121629.152"; exon_number "2";
chr3	StringTie	exon	46671884	46672033	1000	-	.	gene_id "MSTRG.121629"; transcript_id "MSTRG.121629.152"; exon_number "3";
chr3	StringTie	exon	46672140	46672201	1000	-	.	gene_id "MSTRG.121629"; transcript_id "MSTRG.121629.152"; exon_number "4";
chr3	StringTie	exon	46673339	46673381	1000	-	.	gene_id "MSTRG.121629"; transcript_id "MSTRG.121629.152"; exon_number "5";
chr3	StringTie	exon	46674566	46675976	1000	-	.	gene_id "MSTRG.121629"; transcript_id "MSTRG.121629.152"; exon_number "6";
chr3	StringTie	exon	46676245	46676402	1000	-	.	gene_id "MSTRG.121629"; transcript_id "MSTRG.121629.152"; exon_number "7";
chr3	StringTie	exon	46676642	46676738	1000	-	.	gene_id "MSTRG.121629"; transcript_id "MSTRG.121629.152"; exon_number "8";
chr3	StringTie	exon	46676849	46677022	1000	-	.	gene_id "MSTRG.121629"; transcript_id "MSTRG.121629.152"; exon_number "9";
chr3	StringTie	exon	46678259	46678389	1000	-	.	gene_id "MSTRG.121629"; transcript_id "MSTRG.121629.152"; exon_number "10";
chr3	StringTie	exon	46679210	46679287	1000	-	.	gene_id "MSTRG.121629"; transcript_id "MSTRG.121629.152"; exon_number "11";
chr3	StringTie	exon	46679868	46680026	1000	-	.	gene_id "MSTRG.121629"; transcript_id "MSTRG.121629.152"; exon_number "12";
chr3	StringTie	exon	46680430	46680541	1000	-	.	gene_id "MSTRG.121629"; transcript_id "MSTRG.121629.152"; exon_number "13";
chr3	StringTie	exon	46681246	46681407	1000	-	.	gene_id "MSTRG.121629"; transcript_id "MSTRG.121629.152"; exon_number "14";
chr3	StringTie	exon	46681504	46681598	1000	-	.	gene_id "MSTRG.121629"; transcript_id "MSTRG.121629.152"; exon_number "15";
chr3	StringTie	exon	46682029	46682094	1000	-	.	gene_id "MSTRG.121629"; transcript_id "MSTRG.121629.152"; exon_number "16";
chr3	StringTie	exon	46683130	46683326	1000	-	.	gene_id "MSTRG.121629"; transcript_id "MSTRG.121629.152"; exon_number "17";
chr3	StringTie	exon	46683782	46683848	1000	-	.	gene_id "MSTRG.121629"; transcript_id "MSTRG.121629.152"; exon_number "18";
chr3	StringTie	exon	46683989	46684047	1000	-	.	gene_id "MSTRG.121629"; transcript_id "MSTRG.121629.152"; exon_number "19";
chr3	StringTie	exon	46685525	46685644	1000	-	.	gene_id "MSTRG.121629"; transcript_id "MSTRG.121629.152"; exon_number "20";
chr3	StringTie	exon	46686308	46686439	1000	-	.	gene_id "MSTRG.121629"; transcript_id "MSTRG.121629.152"; exon_number "21";
chr3	StringTie	exon	46686983	46687148	1000	-	.	gene_id "MSTRG.121629"; transcript_id "MSTRG.121629.152"; exon_number "22";
chr3	StringTie	exon	46687619	46687684	1000	-	.	gene_id "MSTRG.121629"; transcript_id "MSTRG.121629.152"; exon_number "23";
chr3	StringTie	exon	46688129	46688296	1000	-	.	gene_id "MSTRG.121629"; transcript_id "MSTRG.121629.152"; exon_number "24";
chr3	StringTie	exon	46689338	46693731	1000	-	.	gene_id "MSTRG.121629"; transcript_id "MSTRG.121629.152"; exon_number "25";
chr3	StringTie	transcript	46668990	46693695	1000	-	.	gene_id "MSTRG.121629"; transcript_id "MSTRG.121629.153";
chr3	StringTie	exon	46668990	46671064	1000	-	.	gene_id "MSTRG.121629"; transcript_id "MSTRG.121629.153"; exon_number "1";
chr3	StringTie	exon	46671488	46671584	1000	-	.	gene_id "MSTRG.121629"; transcript_id "MSTRG.121629.153"; exon_number "2";
chr3	StringTie	exon	46671884	46672033	1000	-	.	gene_id "MSTRG.121629"; transcript_id "MSTRG.121629.153"; exon_number "3";
chr3	StringTie	exon	46672140	46672201	1000	-	.	gene_id "MSTRG.121629"; transcript_id "MSTRG.121629.153"; exon_number "4";
chr3	StringTie	exon	46673339	46673381	1000	-	.	gene_id "MSTRG.121629"; transcript_id "MSTRG.121629.153"; exon_number "5";
chr3	StringTie	exon	46674566	46674739	1000	-	.	gene_id "MSTRG.121629"; transcript_id "MSTRG.121629.153"; exon_number "6";
chr3	StringTie	exon	46675618	46675686	1000	-	.	gene_id "MSTRG.121629"; transcript_id "MSTRG.121629.153"; exon_number "7";
chr3	StringTie	exon	46676245	46676402	1000	-	.	gene_id "MSTRG.121629"; transcript_id "MSTRG.121629.153"; exon_number "8";
chr3	StringTie	exon	46676642	46676738	1000	-	.	gene_id "MSTRG.121629"; transcript_id "MSTRG.121629.153"; exon_number "9";
chr3	StringTie	exon	46676849	46677022	1000	-	.	gene_id "MSTRG.121629"; transcript_id "MSTRG.121629.153"; exon_number "10";
chr3	StringTie	exon	46678259	46678389	1000	-	.	gene_id "MSTRG.121629"; transcript_id "MSTRG.121629.153"; exon_number "11";
chr3	StringTie	exon	46679210	46680541	1000	-	.	gene_id "MSTRG.121629"; transcript_id "MSTRG.121629.153"; exon_number "12";
chr3	StringTie	exon	46681246	46681407	1000	-	.	gene_id "MSTRG.121629"; transcript_id "MSTRG.121629.153"; exon_number "13";
chr3	StringTie	exon	46681500	46681598	1000	-	.	gene_id "MSTRG.121629"; transcript_id "MSTRG.121629.153"; exon_number "14";
chr3	StringTie	exon	46682029	46682094	1000	-	.	gene_id "MSTRG.121629"; transcript_id "MSTRG.121629.153"; exon_number "15";
chr3	StringTie	exon	46683130	46683326	1000	-	.	gene_id "MSTRG.121629"; transcript_id "MSTRG.121629.153"; exon_number "16";
chr3	StringTie	exon	46683782	46683848	1000	-	.	gene_id "MSTRG.121629"; transcript_id "MSTRG.121629.153"; exon_number "17";
chr3	StringTie	exon	46683989	46684047	1000	-	.	gene_id "MSTRG.121629"; transcript_id "MSTRG.121629.153"; exon_number "18";
chr3	StringTie	exon	46684609	46684735	1000	-	.	gene_id "MSTRG.121629"; transcript_id "MSTRG.121629.153"; exon_number "19";
chr3	StringTie	exon	46685525	46685644	1000	-	.	gene_id "MSTRG.121629"; transcript_id "MSTRG.121629.153"; exon_number "20";
chr3	StringTie	exon	46686308	46686439	1000	-	.	gene_id "MSTRG.121629"; transcript_id "MSTRG.121629.153"; exon_number "21";
chr3	StringTie	exon	46686983	46687148	1000	-	.	gene_id "MSTRG.121629"; transcript_id "MSTRG.121629.153"; exon_number "22";
chr3	StringTie	exon	46687619	46687684	1000	-	.	gene_id "MSTRG.121629"; transcript_id "MSTRG.121629.153"; exon_number "23";
chr3	StringTie	exon	46688098	46688296	1000	-	.	gene_id "MSTRG.121629"; transcript_id "MSTRG.121629.153"; exon_number "24";
chr3	StringTie	exon	46689338	46689465	1000	-	.	gene_id "MSTRG.121629"; transcript_id "MSTRG.121629.153"; exon_number "25";
chr3	StringTie	exon	46692611	46693695	1000	-	.	gene_id "MSTRG.121629"; transcript_id "MSTRG.121629.153"; exon_number "26";
chr3	StringTie	transcript	46668992	46693739	1000	-	.	gene_id "MSTRG.121629"; transcript_id "MSTRG.121629.154";
chr3	StringTie	exon	46668992	46671064	1000	-	.	gene_id "MSTRG.121629"; transcript_id "MSTRG.121629.154"; exon_number "1";
chr3	StringTie	exon	46671488	46671584	1000	-	.	gene_id "MSTRG.121629"; transcript_id "MSTRG.121629.154"; exon_number "2";
chr3	StringTie	exon	46671884	46672033	1000	-	.	gene_id "MSTRG.121629"; transcript_id "MSTRG.121629.154"; exon_number "3";
chr3	StringTie	exon	46672140	46672201	1000	-	.	gene_id "MSTRG.121629"; transcript_id "MSTRG.121629.154"; exon_number "4";
chr3	StringTie	exon	46673339	46673381	1000	-	.	gene_id "MSTRG.121629"; transcript_id "MSTRG.121629.154"; exon_number "5";
chr3	StringTie	exon	46674566	46675686	1000	-	.	gene_id "MSTRG.121629"; transcript_id "MSTRG.121629.154"; exon_number "6";
chr3	StringTie	exon	46676245	46676402	1000	-	.	gene_id "MSTRG.121629"; transcript_id "MSTRG.121629.154"; exon_number "7";
chr3	StringTie	exon	46676642	46676738	1000	-	.	gene_id "MSTRG.121629"; transcript_id "MSTRG.121629.154"; exon_number "8";
chr3	StringTie	exon	46676849	46677022	1000	-	.	gene_id "MSTRG.121629"; transcript_id "MSTRG.121629.154"; exon_number "9";
chr3	StringTie	exon	46678259	46678389	1000	-	.	gene_id "MSTRG.121629"; transcript_id "MSTRG.121629.154"; exon_number "10";
chr3	StringTie	exon	46679210	46680541	1000	-	.	gene_id "MSTRG.121629"; transcript_id "MSTRG.121629.154"; exon_number "11";
chr3	StringTie	exon	46681246	46681407	1000	-	.	gene_id "MSTRG.121629"; transcript_id "MSTRG.121629.154"; exon_number "12";
chr3	StringTie	exon	46681500	46681598	1000	-	.	gene_id "MSTRG.121629"; transcript_id "MSTRG.121629.154"; exon_number "13";
chr3	StringTie	exon	46682029	46682094	1000	-	.	gene_id "MSTRG.121629"; transcript_id "MSTRG.121629.154"; exon_number "14";
chr3	StringTie	exon	46683782	46683848	1000	-	.	gene_id "MSTRG.121629"; transcript_id "MSTRG.121629.154"; exon_number "15";
chr3	StringTie	exon	46683989	46684047	1000	-	.	gene_id "MSTRG.121629"; transcript_id "MSTRG.121629.154"; exon_number "16";
chr3	StringTie	exon	46685525	46685644	1000	-	.	gene_id "MSTRG.121629"; transcript_id "MSTRG.121629.154"; exon_number "17";
chr3	StringTie	exon	46686308	46686439	1000	-	.	gene_id "MSTRG.121629"; transcript_id "MSTRG.121629.154"; exon_number "18";
chr3	StringTie	exon	46686983	46687148	1000	-	.	gene_id "MSTRG.121629"; transcript_id "MSTRG.121629.154"; exon_number "19";
chr3	StringTie	exon	46687619	46687684	1000	-	.	gene_id "MSTRG.121629"; transcript_id "MSTRG.121629.154"; exon_number "20";
chr3	StringTie	exon	46688098	46688296	1000	-	.	gene_id "MSTRG.121629"; transcript_id "MSTRG.121629.154"; exon_number "21";
chr3	StringTie	exon	46689338	46689465	1000	-	.	gene_id "MSTRG.121629"; transcript_id "MSTRG.121629.154"; exon_number "22";
chr3	StringTie	exon	46693577	46693739	1000	-	.	gene_id "MSTRG.121629"; transcript_id "MSTRG.121629.154"; exon_number "23";
chr3	StringTie	transcript	46668993	46693697	1000	-	.	gene_id "MSTRG.121629"; transcript_id "MSTRG.121629.155";
chr3	StringTie	exon	46668993	46671064	1000	-	.	gene_id "MSTRG.121629"; transcript_id "MSTRG.121629.155"; exon_number "1";
chr3	StringTie	exon	46671488	46671584	1000	-	.	gene_id "MSTRG.121629"; transcript_id "MSTRG.121629.155"; exon_number "2";
chr3	StringTie	exon	46671884	46672033	1000	-	.	gene_id "MSTRG.121629"; transcript_id "MSTRG.121629.155"; exon_number "3";
chr3	StringTie	exon	46672140	46672201	1000	-	.	gene_id "MSTRG.121629"; transcript_id "MSTRG.121629.155"; exon_number "4";
chr3	StringTie	exon	46673339	46673381	1000	-	.	gene_id "MSTRG.121629"; transcript_id "MSTRG.121629.155"; exon_number "5";
chr3	StringTie	exon	46674566	46675976	1000	-	.	gene_id "MSTRG.121629"; transcript_id "MSTRG.121629.155"; exon_number "6";
chr3	StringTie	exon	46676245	46676402	1000	-	.	gene_id "MSTRG.121629"; transcript_id "MSTRG.121629.155"; exon_number "7";
chr3	StringTie	exon	46676642	46676738	1000	-	.	gene_id "MSTRG.121629"; transcript_id "MSTRG.121629.155"; exon_number "8";
chr3	StringTie	exon	46676849	46677022	1000	-	.	gene_id "MSTRG.121629"; transcript_id "MSTRG.121629.155"; exon_number "9";
chr3	StringTie	exon	46678259	46678389	1000	-	.	gene_id "MSTRG.121629"; transcript_id "MSTRG.121629.155"; exon_number "10";
chr3	StringTie	exon	46679210	46680541	1000	-	.	gene_id "MSTRG.121629"; transcript_id "MSTRG.121629.155"; exon_number "11";
chr3	StringTie	exon	46681246	46681407	1000	-	.	gene_id "MSTRG.121629"; transcript_id "MSTRG.121629.155"; exon_number "12";
chr3	StringTie	exon	46681500	46681573	1000	-	.	gene_id "MSTRG.121629"; transcript_id "MSTRG.121629.155"; exon_number "13";
chr3	StringTie	exon	46682029	46682094	1000	-	.	gene_id "MSTRG.121629"; transcript_id "MSTRG.121629.155"; exon_number "14";
chr3	StringTie	exon	46683130	46683326	1000	-	.	gene_id "MSTRG.121629"; transcript_id "MSTRG.121629.155"; exon_number "15";
chr3	StringTie	exon	46683782	46683848	1000	-	.	gene_id "MSTRG.121629"; transcript_id "MSTRG.121629.155"; exon_number "16";
chr3	StringTie	exon	46683989	46684047	1000	-	.	gene_id "MSTRG.121629"; transcript_id "MSTRG.121629.155"; exon_number "17";
chr3	StringTie	exon	46685525	46685644	1000	-	.	gene_id "MSTRG.121629"; transcript_id "MSTRG.121629.155"; exon_number "18";
chr3	StringTie	exon	46686308	46686439	1000	-	.	gene_id "MSTRG.121629"; transcript_id "MSTRG.121629.155"; exon_number "19";
chr3	StringTie	exon	46686983	46687148	1000	-	.	gene_id "MSTRG.121629"; transcript_id "MSTRG.121629.155"; exon_number "20";
chr3	StringTie	exon	46687619	46687684	1000	-	.	gene_id "MSTRG.121629"; transcript_id "MSTRG.121629.155"; exon_number "21";
chr3	StringTie	exon	46688098	46688296	1000	-	.	gene_id "MSTRG.121629"; transcript_id "MSTRG.121629.155"; exon_number "22";
chr3	StringTie	exon	46689338	46690725	1000	-	.	gene_id "MSTRG.121629"; transcript_id "MSTRG.121629.155"; exon_number "23";
chr3	StringTie	exon	46693643	46693697	1000	-	.	gene_id "MSTRG.121629"; transcript_id "MSTRG.121629.155"; exon_number "24";
chr3	StringTie	transcript	46668994	46693748	1000	-	.	gene_id "MSTRG.121629"; transcript_id "MSTRG.121629.156";
chr3	StringTie	exon	46668994	46671064	1000	-	.	gene_id "MSTRG.121629"; transcript_id "MSTRG.121629.156"; exon_number "1";
chr3	StringTie	exon	46671488	46671584	1000	-	.	gene_id "MSTRG.121629"; transcript_id "MSTRG.121629.156"; exon_number "2";
chr3	StringTie	exon	46671884	46672033	1000	-	.	gene_id "MSTRG.121629"; transcript_id "MSTRG.121629.156"; exon_number "3";
chr3	StringTie	exon	46672140	46672201	1000	-	.	gene_id "MSTRG.121629"; transcript_id "MSTRG.121629.156"; exon_number "4";
chr3	StringTie	exon	46673339	46673381	1000	-	.	gene_id "MSTRG.121629"; transcript_id "MSTRG.121629.156"; exon_number "5";
chr3	StringTie	exon	46674566	46674739	1000	-	.	gene_id "MSTRG.121629"; transcript_id "MSTRG.121629.156"; exon_number "6";
chr3	StringTie	exon	46675618	46675686	1000	-	.	gene_id "MSTRG.121629"; transcript_id "MSTRG.121629.156"; exon_number "7";
chr3	StringTie	exon	46676245	46676402	1000	-	.	gene_id "MSTRG.121629"; transcript_id "MSTRG.121629.156"; exon_number "8";
chr3	StringTie	exon	46676642	46676738	1000	-	.	gene_id "MSTRG.121629"; transcript_id "MSTRG.121629.156"; exon_number "9";
chr3	StringTie	exon	46676849	46677022	1000	-	.	gene_id "MSTRG.121629"; transcript_id "MSTRG.121629.156"; exon_number "10";
chr3	StringTie	exon	46678259	46678389	1000	-	.	gene_id "MSTRG.121629"; transcript_id "MSTRG.121629.156"; exon_number "11";
chr3	StringTie	exon	46679210	46679287	1000	-	.	gene_id "MSTRG.121629"; transcript_id "MSTRG.121629.156"; exon_number "12";
chr3	StringTie	exon	46680430	46680541	1000	-	.	gene_id "MSTRG.121629"; transcript_id "MSTRG.121629.156"; exon_number "13";
chr3	StringTie	exon	46681246	46681407	1000	-	.	gene_id "MSTRG.121629"; transcript_id "MSTRG.121629.156"; exon_number "14";
chr3	StringTie	exon	46681500	46681598	1000	-	.	gene_id "MSTRG.121629"; transcript_id "MSTRG.121629.156"; exon_number "15";
chr3	StringTie	exon	46682029	46682094	1000	-	.	gene_id "MSTRG.121629"; transcript_id "MSTRG.121629.156"; exon_number "16";
chr3	StringTie	exon	46683130	46683322	1000	-	.	gene_id "MSTRG.121629"; transcript_id "MSTRG.121629.156"; exon_number "17";
chr3	StringTie	exon	46683782	46683848	1000	-	.	gene_id "MSTRG.121629"; transcript_id "MSTRG.121629.156"; exon_number "18";
chr3	StringTie	exon	46683989	46684047	1000	-	.	gene_id "MSTRG.121629"; transcript_id "MSTRG.121629.156"; exon_number "19";
chr3	StringTie	exon	46685525	46685644	1000	-	.	gene_id "MSTRG.121629"; transcript_id "MSTRG.121629.156"; exon_number "20";
chr3	StringTie	exon	46686308	46686439	1000	-	.	gene_id "MSTRG.121629"; transcript_id "MSTRG.121629.156"; exon_number "21";
chr3	StringTie	exon	46686983	46687148	1000	-	.	gene_id "MSTRG.121629"; transcript_id "MSTRG.121629.156"; exon_number "22";
chr3	StringTie	exon	46687619	46687684	1000	-	.	gene_id "MSTRG.121629"; transcript_id "MSTRG.121629.156"; exon_number "23";
chr3	StringTie	exon	46688098	46688296	1000	-	.	gene_id "MSTRG.121629"; transcript_id "MSTRG.121629.156"; exon_number "24";
chr3	StringTie	exon	46689338	46689465	1000	-	.	gene_id "MSTRG.121629"; transcript_id "MSTRG.121629.156"; exon_number "25";
chr3	StringTie	exon	46693489	46693748	1000	-	.	gene_id "MSTRG.121629"; transcript_id "MSTRG.121629.156"; exon_number "26";
chr3	StringTie	transcript	46668994	46688583	1000	-	.	gene_id "MSTRG.121629"; transcript_id "MSTRG.121629.157";
chr3	StringTie	exon	46668994	46671064	1000	-	.	gene_id "MSTRG.121629"; transcript_id "MSTRG.121629.157"; exon_number "1";
chr3	StringTie	exon	46671488	46671584	1000	-	.	gene_id "MSTRG.121629"; transcript_id "MSTRG.121629.157"; exon_number "2";
chr3	StringTie	exon	46671884	46672033	1000	-	.	gene_id "MSTRG.121629"; transcript_id "MSTRG.121629.157"; exon_number "3";
chr3	StringTie	exon	46672140	46672201	1000	-	.	gene_id "MSTRG.121629"; transcript_id "MSTRG.121629.157"; exon_number "4";
chr3	StringTie	exon	46673339	46673381	1000	-	.	gene_id "MSTRG.121629"; transcript_id "MSTRG.121629.157"; exon_number "5";
chr3	StringTie	exon	46674566	46675976	1000	-	.	gene_id "MSTRG.121629"; transcript_id "MSTRG.121629.157"; exon_number "6";
chr3	StringTie	exon	46676245	46676402	1000	-	.	gene_id "MSTRG.121629"; transcript_id "MSTRG.121629.157"; exon_number "7";
chr3	StringTie	exon	46676642	46676738	1000	-	.	gene_id "MSTRG.121629"; transcript_id "MSTRG.121629.157"; exon_number "8";
chr3	StringTie	exon	46676849	46677022	1000	-	.	gene_id "MSTRG.121629"; transcript_id "MSTRG.121629.157"; exon_number "9";
chr3	StringTie	exon	46678259	46678389	1000	-	.	gene_id "MSTRG.121629"; transcript_id "MSTRG.121629.157"; exon_number "10";
chr3	StringTie	exon	46679210	46679287	1000	-	.	gene_id "MSTRG.121629"; transcript_id "MSTRG.121629.157"; exon_number "11";
chr3	StringTie	exon	46679868	46680026	1000	-	.	gene_id "MSTRG.121629"; transcript_id "MSTRG.121629.157"; exon_number "12";
chr3	StringTie	exon	46680430	46680541	1000	-	.	gene_id "MSTRG.121629"; transcript_id "MSTRG.121629.157"; exon_number "13";
chr3	StringTie	exon	46681246	46681407	1000	-	.	gene_id "MSTRG.121629"; transcript_id "MSTRG.121629.157"; exon_number "14";
chr3	StringTie	exon	46681500	46681598	1000	-	.	gene_id "MSTRG.121629"; transcript_id "MSTRG.121629.157"; exon_number "15";
chr3	StringTie	exon	46682029	46682094	1000	-	.	gene_id "MSTRG.121629"; transcript_id "MSTRG.121629.157"; exon_number "16";
chr3	StringTie	exon	46683130	46683322	1000	-	.	gene_id "MSTRG.121629"; transcript_id "MSTRG.121629.157"; exon_number "17";
chr3	StringTie	exon	46683782	46683848	1000	-	.	gene_id "MSTRG.121629"; transcript_id "MSTRG.121629.157"; exon_number "18";
chr3	StringTie	exon	46683989	46684047	1000	-	.	gene_id "MSTRG.121629"; transcript_id "MSTRG.121629.157"; exon_number "19";
chr3	StringTie	exon	46685525	46685644	1000	-	.	gene_id "MSTRG.121629"; transcript_id "MSTRG.121629.157"; exon_number "20";
chr3	StringTie	exon	46686308	46686439	1000	-	.	gene_id "MSTRG.121629"; transcript_id "MSTRG.121629.157"; exon_number "21";
chr3	StringTie	exon	46686983	46687148	1000	-	.	gene_id "MSTRG.121629"; transcript_id "MSTRG.121629.157"; exon_number "22";
chr3	StringTie	exon	46687619	46687684	1000	-	.	gene_id "MSTRG.121629"; transcript_id "MSTRG.121629.157"; exon_number "23";
chr3	StringTie	exon	46688098	46688583	1000	-	.	gene_id "MSTRG.121629"; transcript_id "MSTRG.121629.157"; exon_number "24";
chr3	StringTie	transcript	46668994	46693721	1000	-	.	gene_id "MSTRG.121629"; transcript_id "MSTRG.121629.158";
chr3	StringTie	exon	46668994	46671064	1000	-	.	gene_id "MSTRG.121629"; transcript_id "MSTRG.121629.158"; exon_number "1";
chr3	StringTie	exon	46671488	46672033	1000	-	.	gene_id "MSTRG.121629"; transcript_id "MSTRG.121629.158"; exon_number "2";
chr3	StringTie	exon	46672140	46672201	1000	-	.	gene_id "MSTRG.121629"; transcript_id "MSTRG.121629.158"; exon_number "3";
chr3	StringTie	exon	46673339	46673381	1000	-	.	gene_id "MSTRG.121629"; transcript_id "MSTRG.121629.158"; exon_number "4";
chr3	StringTie	exon	46674566	46675686	1000	-	.	gene_id "MSTRG.121629"; transcript_id "MSTRG.121629.158"; exon_number "5";
chr3	StringTie	exon	46676245	46676738	1000	-	.	gene_id "MSTRG.121629"; transcript_id "MSTRG.121629.158"; exon_number "6";
chr3	StringTie	exon	46676849	46677022	1000	-	.	gene_id "MSTRG.121629"; transcript_id "MSTRG.121629.158"; exon_number "7";
chr3	StringTie	exon	46678259	46678389	1000	-	.	gene_id "MSTRG.121629"; transcript_id "MSTRG.121629.158"; exon_number "8";
chr3	StringTie	exon	46679210	46679287	1000	-	.	gene_id "MSTRG.121629"; transcript_id "MSTRG.121629.158"; exon_number "9";
chr3	StringTie	exon	46679868	46680541	1000	-	.	gene_id "MSTRG.121629"; transcript_id "MSTRG.121629.158"; exon_number "10";
chr3	StringTie	exon	46681246	46681407	1000	-	.	gene_id "MSTRG.121629"; transcript_id "MSTRG.121629.158"; exon_number "11";
chr3	StringTie	exon	46681504	46681598	1000	-	.	gene_id "MSTRG.121629"; transcript_id "MSTRG.121629.158"; exon_number "12";
chr3	StringTie	exon	46682029	46682094	1000	-	.	gene_id "MSTRG.121629"; transcript_id "MSTRG.121629.158"; exon_number "13";
chr3	StringTie	exon	46683782	46683848	1000	-	.	gene_id "MSTRG.121629"; transcript_id "MSTRG.121629.158"; exon_number "14";
chr3	StringTie	exon	46683989	46684047	1000	-	.	gene_id "MSTRG.121629"; transcript_id "MSTRG.121629.158"; exon_number "15";
chr3	StringTie	exon	46685525	46685644	1000	-	.	gene_id "MSTRG.121629"; transcript_id "MSTRG.121629.158"; exon_number "16";
chr3	StringTie	exon	46685939	46686439	1000	-	.	gene_id "MSTRG.121629"; transcript_id "MSTRG.121629.158"; exon_number "17";
chr3	StringTie	exon	46687026	46687148	1000	-	.	gene_id "MSTRG.121629"; transcript_id "MSTRG.121629.158"; exon_number "18";
chr3	StringTie	exon	46687619	46687684	1000	-	.	gene_id "MSTRG.121629"; transcript_id "MSTRG.121629.158"; exon_number "19";
chr3	StringTie	exon	46688098	46688296	1000	-	.	gene_id "MSTRG.121629"; transcript_id "MSTRG.121629.158"; exon_number "20";
chr3	StringTie	exon	46689338	46693721	1000	-	.	gene_id "MSTRG.121629"; transcript_id "MSTRG.121629.158"; exon_number "21";
chr3	StringTie	transcript	46668994	46693718	1000	-	.	gene_id "MSTRG.121629"; transcript_id "MSTRG.121629.159";
chr3	StringTie	exon	46668994	46671064	1000	-	.	gene_id "MSTRG.121629"; transcript_id "MSTRG.121629.159"; exon_number "1";
chr3	StringTie	exon	46671488	46671584	1000	-	.	gene_id "MSTRG.121629"; transcript_id "MSTRG.121629.159"; exon_number "2";
chr3	StringTie	exon	46671884	46672033	1000	-	.	gene_id "MSTRG.121629"; transcript_id "MSTRG.121629.159"; exon_number "3";
chr3	StringTie	exon	46672140	46672201	1000	-	.	gene_id "MSTRG.121629"; transcript_id "MSTRG.121629.159"; exon_number "4";
chr3	StringTie	exon	46673339	46673381	1000	-	.	gene_id "MSTRG.121629"; transcript_id "MSTRG.121629.159"; exon_number "5";
chr3	StringTie	exon	46674566	46675686	1000	-	.	gene_id "MSTRG.121629"; transcript_id "MSTRG.121629.159"; exon_number "6";
chr3	StringTie	exon	46676245	46676402	1000	-	.	gene_id "MSTRG.121629"; transcript_id "MSTRG.121629.159"; exon_number "7";
chr3	StringTie	exon	46676642	46676738	1000	-	.	gene_id "MSTRG.121629"; transcript_id "MSTRG.121629.159"; exon_number "8";
chr3	StringTie	exon	46676849	46677022	1000	-	.	gene_id "MSTRG.121629"; transcript_id "MSTRG.121629.159"; exon_number "9";
chr3	StringTie	exon	46678259	46678389	1000	-	.	gene_id "MSTRG.121629"; transcript_id "MSTRG.121629.159"; exon_number "10";
chr3	StringTie	exon	46679210	46680541	1000	-	.	gene_id "MSTRG.121629"; transcript_id "MSTRG.121629.159"; exon_number "11";
chr3	StringTie	exon	46681246	46681407	1000	-	.	gene_id "MSTRG.121629"; transcript_id "MSTRG.121629.159"; exon_number "12";
chr3	StringTie	exon	46681500	46681598	1000	-	.	gene_id "MSTRG.121629"; transcript_id "MSTRG.121629.159"; exon_number "13";
chr3	StringTie	exon	46682029	46682094	1000	-	.	gene_id "MSTRG.121629"; transcript_id "MSTRG.121629.159"; exon_number "14";
chr3	StringTie	exon	46683130	46683322	1000	-	.	gene_id "MSTRG.121629"; transcript_id "MSTRG.121629.159"; exon_number "15";
chr3	StringTie	exon	46683782	46683848	1000	-	.	gene_id "MSTRG.121629"; transcript_id "MSTRG.121629.159"; exon_number "16";
chr3	StringTie	exon	46683989	46684047	1000	-	.	gene_id "MSTRG.121629"; transcript_id "MSTRG.121629.159"; exon_number "17";
chr3	StringTie	exon	46685525	46685644	1000	-	.	gene_id "MSTRG.121629"; transcript_id "MSTRG.121629.159"; exon_number "18";
chr3	StringTie	exon	46686308	46686439	1000	-	.	gene_id "MSTRG.121629"; transcript_id "MSTRG.121629.159"; exon_number "19";
chr3	StringTie	exon	46686983	46687148	1000	-	.	gene_id "MSTRG.121629"; transcript_id "MSTRG.121629.159"; exon_number "20";
chr3	StringTie	exon	46687619	46687684	1000	-	.	gene_id "MSTRG.121629"; transcript_id "MSTRG.121629.159"; exon_number "21";
chr3	StringTie	exon	46688098	46688296	1000	-	.	gene_id "MSTRG.121629"; transcript_id "MSTRG.121629.159"; exon_number "22";
chr3	StringTie	exon	46689338	46689465	1000	-	.	gene_id "MSTRG.121629"; transcript_id "MSTRG.121629.159"; exon_number "23";
chr3	StringTie	exon	46693577	46693718	1000	-	.	gene_id "MSTRG.121629"; transcript_id "MSTRG.121629.159"; exon_number "24";
chr3	StringTie	transcript	46668531	46694619	1000	-	.	gene_id "MSTRG.121629"; transcript_id "MSTRG.121629.16";
chr3	StringTie	exon	46668531	46671064	1000	-	.	gene_id "MSTRG.121629"; transcript_id "MSTRG.121629.16"; exon_number "1";
chr3	StringTie	exon	46671488	46671584	1000	-	.	gene_id "MSTRG.121629"; transcript_id "MSTRG.121629.16"; exon_number "2";
chr3	StringTie	exon	46671884	46672033	1000	-	.	gene_id "MSTRG.121629"; transcript_id "MSTRG.121629.16"; exon_number "3";
chr3	StringTie	exon	46672140	46672201	1000	-	.	gene_id "MSTRG.121629"; transcript_id "MSTRG.121629.16"; exon_number "4";
chr3	StringTie	exon	46673339	46673381	1000	-	.	gene_id "MSTRG.121629"; transcript_id "MSTRG.121629.16"; exon_number "5";
chr3	StringTie	exon	46674566	46674739	1000	-	.	gene_id "MSTRG.121629"; transcript_id "MSTRG.121629.16"; exon_number "6";
chr3	StringTie	exon	46675618	46675686	1000	-	.	gene_id "MSTRG.121629"; transcript_id "MSTRG.121629.16"; exon_number "7";
chr3	StringTie	exon	46676245	46676402	1000	-	.	gene_id "MSTRG.121629"; transcript_id "MSTRG.121629.16"; exon_number "8";
chr3	StringTie	exon	46676642	46676738	1000	-	.	gene_id "MSTRG.121629"; transcript_id "MSTRG.121629.16"; exon_number "9";
chr3	StringTie	exon	46676849	46677022	1000	-	.	gene_id "MSTRG.121629"; transcript_id "MSTRG.121629.16"; exon_number "10";
chr3	StringTie	exon	46678259	46678389	1000	-	.	gene_id "MSTRG.121629"; transcript_id "MSTRG.121629.16"; exon_number "11";
chr3	StringTie	exon	46679210	46679287	1000	-	.	gene_id "MSTRG.121629"; transcript_id "MSTRG.121629.16"; exon_number "12";
chr3	StringTie	exon	46680430	46680541	1000	-	.	gene_id "MSTRG.121629"; transcript_id "MSTRG.121629.16"; exon_number "13";
chr3	StringTie	exon	46681246	46681407	1000	-	.	gene_id "MSTRG.121629"; transcript_id "MSTRG.121629.16"; exon_number "14";
chr3	StringTie	exon	46681500	46681598	1000	-	.	gene_id "MSTRG.121629"; transcript_id "MSTRG.121629.16"; exon_number "15";
chr3	StringTie	exon	46682029	46682094	1000	-	.	gene_id "MSTRG.121629"; transcript_id "MSTRG.121629.16"; exon_number "16";
chr3	StringTie	exon	46683130	46683326	1000	-	.	gene_id "MSTRG.121629"; transcript_id "MSTRG.121629.16"; exon_number "17";
chr3	StringTie	exon	46683782	46683848	1000	-	.	gene_id "MSTRG.121629"; transcript_id "MSTRG.121629.16"; exon_number "18";
chr3	StringTie	exon	46683989	46684047	1000	-	.	gene_id "MSTRG.121629"; transcript_id "MSTRG.121629.16"; exon_number "19";
chr3	StringTie	exon	46685525	46685644	1000	-	.	gene_id "MSTRG.121629"; transcript_id "MSTRG.121629.16"; exon_number "20";
chr3	StringTie	exon	46686308	46686439	1000	-	.	gene_id "MSTRG.121629"; transcript_id "MSTRG.121629.16"; exon_number "21";
chr3	StringTie	exon	46686983	46687148	1000	-	.	gene_id "MSTRG.121629"; transcript_id "MSTRG.121629.16"; exon_number "22";
chr3	StringTie	exon	46687619	46687684	1000	-	.	gene_id "MSTRG.121629"; transcript_id "MSTRG.121629.16"; exon_number "23";
chr3	StringTie	exon	46688098	46688296	1000	-	.	gene_id "MSTRG.121629"; transcript_id "MSTRG.121629.16"; exon_number "24";
chr3	StringTie	exon	46689338	46689465	1000	-	.	gene_id "MSTRG.121629"; transcript_id "MSTRG.121629.16"; exon_number "25";
chr3	StringTie	exon	46690621	46690725	1000	-	.	gene_id "MSTRG.121629"; transcript_id "MSTRG.121629.16"; exon_number "26";
chr3	StringTie	exon	46692611	46694619	1000	-	.	gene_id "MSTRG.121629"; transcript_id "MSTRG.121629.16"; exon_number "27";
chr3	StringTie	transcript	46668994	46693718	1000	-	.	gene_id "MSTRG.121629"; transcript_id "MSTRG.121629.160";
chr3	StringTie	exon	46668994	46671064	1000	-	.	gene_id "MSTRG.121629"; transcript_id "MSTRG.121629.160"; exon_number "1";
chr3	StringTie	exon	46671488	46671584	1000	-	.	gene_id "MSTRG.121629"; transcript_id "MSTRG.121629.160"; exon_number "2";
chr3	StringTie	exon	46671884	46672033	1000	-	.	gene_id "MSTRG.121629"; transcript_id "MSTRG.121629.160"; exon_number "3";
chr3	StringTie	exon	46672140	46672201	1000	-	.	gene_id "MSTRG.121629"; transcript_id "MSTRG.121629.160"; exon_number "4";
chr3	StringTie	exon	46673339	46673381	1000	-	.	gene_id "MSTRG.121629"; transcript_id "MSTRG.121629.160"; exon_number "5";
chr3	StringTie	exon	46674566	46675686	1000	-	.	gene_id "MSTRG.121629"; transcript_id "MSTRG.121629.160"; exon_number "6";
chr3	StringTie	exon	46676245	46676402	1000	-	.	gene_id "MSTRG.121629"; transcript_id "MSTRG.121629.160"; exon_number "7";
chr3	StringTie	exon	46676642	46676738	1000	-	.	gene_id "MSTRG.121629"; transcript_id "MSTRG.121629.160"; exon_number "8";
chr3	StringTie	exon	46676849	46677022	1000	-	.	gene_id "MSTRG.121629"; transcript_id "MSTRG.121629.160"; exon_number "9";
chr3	StringTie	exon	46678259	46678389	1000	-	.	gene_id "MSTRG.121629"; transcript_id "MSTRG.121629.160"; exon_number "10";
chr3	StringTie	exon	46679210	46679287	1000	-	.	gene_id "MSTRG.121629"; transcript_id "MSTRG.121629.160"; exon_number "11";
chr3	StringTie	exon	46680430	46680541	1000	-	.	gene_id "MSTRG.121629"; transcript_id "MSTRG.121629.160"; exon_number "12";
chr3	StringTie	exon	46681246	46681407	1000	-	.	gene_id "MSTRG.121629"; transcript_id "MSTRG.121629.160"; exon_number "13";
chr3	StringTie	exon	46681500	46681598	1000	-	.	gene_id "MSTRG.121629"; transcript_id "MSTRG.121629.160"; exon_number "14";
chr3	StringTie	exon	46682029	46682094	1000	-	.	gene_id "MSTRG.121629"; transcript_id "MSTRG.121629.160"; exon_number "15";
chr3	StringTie	exon	46683782	46683848	1000	-	.	gene_id "MSTRG.121629"; transcript_id "MSTRG.121629.160"; exon_number "16";
chr3	StringTie	exon	46683989	46684047	1000	-	.	gene_id "MSTRG.121629"; transcript_id "MSTRG.121629.160"; exon_number "17";
chr3	StringTie	exon	46685525	46685644	1000	-	.	gene_id "MSTRG.121629"; transcript_id "MSTRG.121629.160"; exon_number "18";
chr3	StringTie	exon	46686308	46686439	1000	-	.	gene_id "MSTRG.121629"; transcript_id "MSTRG.121629.160"; exon_number "19";
chr3	StringTie	exon	46686983	46687148	1000	-	.	gene_id "MSTRG.121629"; transcript_id "MSTRG.121629.160"; exon_number "20";
chr3	StringTie	exon	46687619	46687684	1000	-	.	gene_id "MSTRG.121629"; transcript_id "MSTRG.121629.160"; exon_number "21";
chr3	StringTie	exon	46688098	46688296	1000	-	.	gene_id "MSTRG.121629"; transcript_id "MSTRG.121629.160"; exon_number "22";
chr3	StringTie	exon	46689338	46689465	1000	-	.	gene_id "MSTRG.121629"; transcript_id "MSTRG.121629.160"; exon_number "23";
chr3	StringTie	exon	46692611	46693718	1000	-	.	gene_id "MSTRG.121629"; transcript_id "MSTRG.121629.160"; exon_number "24";
chr3	StringTie	transcript	46668994	46693721	1000	-	.	gene_id "MSTRG.121629"; transcript_id "MSTRG.121629.161";
chr3	StringTie	exon	46668994	46671064	1000	-	.	gene_id "MSTRG.121629"; transcript_id "MSTRG.121629.161"; exon_number "1";
chr3	StringTie	exon	46671488	46672033	1000	-	.	gene_id "MSTRG.121629"; transcript_id "MSTRG.121629.161"; exon_number "2";
chr3	StringTie	exon	46672140	46672201	1000	-	.	gene_id "MSTRG.121629"; transcript_id "MSTRG.121629.161"; exon_number "3";
chr3	StringTie	exon	46673339	46673381	1000	-	.	gene_id "MSTRG.121629"; transcript_id "MSTRG.121629.161"; exon_number "4";
chr3	StringTie	exon	46674566	46674739	1000	-	.	gene_id "MSTRG.121629"; transcript_id "MSTRG.121629.161"; exon_number "5";
chr3	StringTie	exon	46675618	46675976	1000	-	.	gene_id "MSTRG.121629"; transcript_id "MSTRG.121629.161"; exon_number "6";
chr3	StringTie	exon	46676245	46676738	1000	-	.	gene_id "MSTRG.121629"; transcript_id "MSTRG.121629.161"; exon_number "7";
chr3	StringTie	exon	46676849	46677022	1000	-	.	gene_id "MSTRG.121629"; transcript_id "MSTRG.121629.161"; exon_number "8";
chr3	StringTie	exon	46678259	46678389	1000	-	.	gene_id "MSTRG.121629"; transcript_id "MSTRG.121629.161"; exon_number "9";
chr3	StringTie	exon	46679210	46680026	1000	-	.	gene_id "MSTRG.121629"; transcript_id "MSTRG.121629.161"; exon_number "10";
chr3	StringTie	exon	46680430	46680541	1000	-	.	gene_id "MSTRG.121629"; transcript_id "MSTRG.121629.161"; exon_number "11";
chr3	StringTie	exon	46681246	46681407	1000	-	.	gene_id "MSTRG.121629"; transcript_id "MSTRG.121629.161"; exon_number "12";
chr3	StringTie	exon	46681504	46681598	1000	-	.	gene_id "MSTRG.121629"; transcript_id "MSTRG.121629.161"; exon_number "13";
chr3	StringTie	exon	46682029	46682094	1000	-	.	gene_id "MSTRG.121629"; transcript_id "MSTRG.121629.161"; exon_number "14";
chr3	StringTie	exon	46683130	46683287	1000	-	.	gene_id "MSTRG.121629"; transcript_id "MSTRG.121629.161"; exon_number "15";
chr3	StringTie	exon	46683782	46683848	1000	-	.	gene_id "MSTRG.121629"; transcript_id "MSTRG.121629.161"; exon_number "16";
chr3	StringTie	exon	46683989	46684047	1000	-	.	gene_id "MSTRG.121629"; transcript_id "MSTRG.121629.161"; exon_number "17";
chr3	StringTie	exon	46684609	46684735	1000	-	.	gene_id "MSTRG.121629"; transcript_id "MSTRG.121629.161"; exon_number "18";
chr3	StringTie	exon	46685525	46685644	1000	-	.	gene_id "MSTRG.121629"; transcript_id "MSTRG.121629.161"; exon_number "19";
chr3	StringTie	exon	46686308	46686439	1000	-	.	gene_id "MSTRG.121629"; transcript_id "MSTRG.121629.161"; exon_number "20";
chr3	StringTie	exon	46686983	46687148	1000	-	.	gene_id "MSTRG.121629"; transcript_id "MSTRG.121629.161"; exon_number "21";
chr3	StringTie	exon	46687619	46687684	1000	-	.	gene_id "MSTRG.121629"; transcript_id "MSTRG.121629.161"; exon_number "22";
chr3	StringTie	exon	46688098	46688296	1000	-	.	gene_id "MSTRG.121629"; transcript_id "MSTRG.121629.161"; exon_number "23";
chr3	StringTie	exon	46689338	46689465	1000	-	.	gene_id "MSTRG.121629"; transcript_id "MSTRG.121629.161"; exon_number "24";
chr3	StringTie	exon	46693489	46693721	1000	-	.	gene_id "MSTRG.121629"; transcript_id "MSTRG.121629.161"; exon_number "25";
chr3	StringTie	transcript	46668994	46694217	1000	-	.	gene_id "MSTRG.121629"; transcript_id "MSTRG.121629.162";
chr3	StringTie	exon	46668994	46671064	1000	-	.	gene_id "MSTRG.121629"; transcript_id "MSTRG.121629.162"; exon_number "1";
chr3	StringTie	exon	46671488	46671584	1000	-	.	gene_id "MSTRG.121629"; transcript_id "MSTRG.121629.162"; exon_number "2";
chr3	StringTie	exon	46671884	46672033	1000	-	.	gene_id "MSTRG.121629"; transcript_id "MSTRG.121629.162"; exon_number "3";
chr3	StringTie	exon	46672140	46672201	1000	-	.	gene_id "MSTRG.121629"; transcript_id "MSTRG.121629.162"; exon_number "4";
chr3	StringTie	exon	46673339	46673381	1000	-	.	gene_id "MSTRG.121629"; transcript_id "MSTRG.121629.162"; exon_number "5";
chr3	StringTie	exon	46674566	46674739	1000	-	.	gene_id "MSTRG.121629"; transcript_id "MSTRG.121629.162"; exon_number "6";
chr3	StringTie	exon	46675618	46675686	1000	-	.	gene_id "MSTRG.121629"; transcript_id "MSTRG.121629.162"; exon_number "7";
chr3	StringTie	exon	46676245	46676402	1000	-	.	gene_id "MSTRG.121629"; transcript_id "MSTRG.121629.162"; exon_number "8";
chr3	StringTie	exon	46676642	46676738	1000	-	.	gene_id "MSTRG.121629"; transcript_id "MSTRG.121629.162"; exon_number "9";
chr3	StringTie	exon	46676849	46677022	1000	-	.	gene_id "MSTRG.121629"; transcript_id "MSTRG.121629.162"; exon_number "10";
chr3	StringTie	exon	46677180	46677265	1000	-	.	gene_id "MSTRG.121629"; transcript_id "MSTRG.121629.162"; exon_number "11";
chr3	StringTie	exon	46678259	46678389	1000	-	.	gene_id "MSTRG.121629"; transcript_id "MSTRG.121629.162"; exon_number "12";
chr3	StringTie	exon	46679210	46680026	1000	-	.	gene_id "MSTRG.121629"; transcript_id "MSTRG.121629.162"; exon_number "13";
chr3	StringTie	exon	46680430	46680541	1000	-	.	gene_id "MSTRG.121629"; transcript_id "MSTRG.121629.162"; exon_number "14";
chr3	StringTie	exon	46681246	46681407	1000	-	.	gene_id "MSTRG.121629"; transcript_id "MSTRG.121629.162"; exon_number "15";
chr3	StringTie	exon	46681500	46681598	1000	-	.	gene_id "MSTRG.121629"; transcript_id "MSTRG.121629.162"; exon_number "16";
chr3	StringTie	exon	46682029	46682094	1000	-	.	gene_id "MSTRG.121629"; transcript_id "MSTRG.121629.162"; exon_number "17";
chr3	StringTie	exon	46683782	46683848	1000	-	.	gene_id "MSTRG.121629"; transcript_id "MSTRG.121629.162"; exon_number "18";
chr3	StringTie	exon	46683989	46684047	1000	-	.	gene_id "MSTRG.121629"; transcript_id "MSTRG.121629.162"; exon_number "19";
chr3	StringTie	exon	46685525	46685644	1000	-	.	gene_id "MSTRG.121629"; transcript_id "MSTRG.121629.162"; exon_number "20";
chr3	StringTie	exon	46686308	46686439	1000	-	.	gene_id "MSTRG.121629"; transcript_id "MSTRG.121629.162"; exon_number "21";
chr3	StringTie	exon	46686983	46687148	1000	-	.	gene_id "MSTRG.121629"; transcript_id "MSTRG.121629.162"; exon_number "22";
chr3	StringTie	exon	46687619	46687684	1000	-	.	gene_id "MSTRG.121629"; transcript_id "MSTRG.121629.162"; exon_number "23";
chr3	StringTie	exon	46688098	46688296	1000	-	.	gene_id "MSTRG.121629"; transcript_id "MSTRG.121629.162"; exon_number "24";
chr3	StringTie	exon	46689338	46689465	1000	-	.	gene_id "MSTRG.121629"; transcript_id "MSTRG.121629.162"; exon_number "25";
chr3	StringTie	exon	46693961	46694217	1000	-	.	gene_id "MSTRG.121629"; transcript_id "MSTRG.121629.162"; exon_number "26";
chr3	StringTie	transcript	46668995	46693714	1000	-	.	gene_id "MSTRG.121629"; transcript_id "MSTRG.121629.163";
chr3	StringTie	exon	46668995	46671064	1000	-	.	gene_id "MSTRG.121629"; transcript_id "MSTRG.121629.163"; exon_number "1";
chr3	StringTie	exon	46671488	46671768	1000	-	.	gene_id "MSTRG.121629"; transcript_id "MSTRG.121629.163"; exon_number "2";
chr3	StringTie	exon	46671884	46672033	1000	-	.	gene_id "MSTRG.121629"; transcript_id "MSTRG.121629.163"; exon_number "3";
chr3	StringTie	exon	46672140	46672201	1000	-	.	gene_id "MSTRG.121629"; transcript_id "MSTRG.121629.163"; exon_number "4";
chr3	StringTie	exon	46673339	46673381	1000	-	.	gene_id "MSTRG.121629"; transcript_id "MSTRG.121629.163"; exon_number "5";
chr3	StringTie	exon	46674566	46674739	1000	-	.	gene_id "MSTRG.121629"; transcript_id "MSTRG.121629.163"; exon_number "6";
chr3	StringTie	exon	46675618	46675686	1000	-	.	gene_id "MSTRG.121629"; transcript_id "MSTRG.121629.163"; exon_number "7";
chr3	StringTie	exon	46676245	46676402	1000	-	.	gene_id "MSTRG.121629"; transcript_id "MSTRG.121629.163"; exon_number "8";
chr3	StringTie	exon	46676642	46676738	1000	-	.	gene_id "MSTRG.121629"; transcript_id "MSTRG.121629.163"; exon_number "9";
chr3	StringTie	exon	46676849	46677022	1000	-	.	gene_id "MSTRG.121629"; transcript_id "MSTRG.121629.163"; exon_number "10";
chr3	StringTie	exon	46678259	46678389	1000	-	.	gene_id "MSTRG.121629"; transcript_id "MSTRG.121629.163"; exon_number "11";
chr3	StringTie	exon	46679210	46679287	1000	-	.	gene_id "MSTRG.121629"; transcript_id "MSTRG.121629.163"; exon_number "12";
chr3	StringTie	exon	46680430	46680541	1000	-	.	gene_id "MSTRG.121629"; transcript_id "MSTRG.121629.163"; exon_number "13";
chr3	StringTie	exon	46681246	46681407	1000	-	.	gene_id "MSTRG.121629"; transcript_id "MSTRG.121629.163"; exon_number "14";
chr3	StringTie	exon	46681500	46681598	1000	-	.	gene_id "MSTRG.121629"; transcript_id "MSTRG.121629.163"; exon_number "15";
chr3	StringTie	exon	46682029	46682094	1000	-	.	gene_id "MSTRG.121629"; transcript_id "MSTRG.121629.163"; exon_number "16";
chr3	StringTie	exon	46683130	46683326	1000	-	.	gene_id "MSTRG.121629"; transcript_id "MSTRG.121629.163"; exon_number "17";
chr3	StringTie	exon	46683782	46683848	1000	-	.	gene_id "MSTRG.121629"; transcript_id "MSTRG.121629.163"; exon_number "18";
chr3	StringTie	exon	46683989	46684047	1000	-	.	gene_id "MSTRG.121629"; transcript_id "MSTRG.121629.163"; exon_number "19";
chr3	StringTie	exon	46685525	46685644	1000	-	.	gene_id "MSTRG.121629"; transcript_id "MSTRG.121629.163"; exon_number "20";
chr3	StringTie	exon	46686308	46686439	1000	-	.	gene_id "MSTRG.121629"; transcript_id "MSTRG.121629.163"; exon_number "21";
chr3	StringTie	exon	46686983	46687148	1000	-	.	gene_id "MSTRG.121629"; transcript_id "MSTRG.121629.163"; exon_number "22";
chr3	StringTie	exon	46687619	46687684	1000	-	.	gene_id "MSTRG.121629"; transcript_id "MSTRG.121629.163"; exon_number "23";
chr3	StringTie	exon	46688098	46688296	1000	-	.	gene_id "MSTRG.121629"; transcript_id "MSTRG.121629.163"; exon_number "24";
chr3	StringTie	exon	46689338	46689465	1000	-	.	gene_id "MSTRG.121629"; transcript_id "MSTRG.121629.163"; exon_number "25";
chr3	StringTie	exon	46693643	46693714	1000	-	.	gene_id "MSTRG.121629"; transcript_id "MSTRG.121629.163"; exon_number "26";
chr3	StringTie	transcript	46668995	46690781	1000	-	.	gene_id "MSTRG.121629"; transcript_id "MSTRG.121629.164";
chr3	StringTie	exon	46668995	46671064	1000	-	.	gene_id "MSTRG.121629"; transcript_id "MSTRG.121629.164"; exon_number "1";
chr3	StringTie	exon	46671488	46671584	1000	-	.	gene_id "MSTRG.121629"; transcript_id "MSTRG.121629.164"; exon_number "2";
chr3	StringTie	exon	46671884	46672033	1000	-	.	gene_id "MSTRG.121629"; transcript_id "MSTRG.121629.164"; exon_number "3";
chr3	StringTie	exon	46672140	46672201	1000	-	.	gene_id "MSTRG.121629"; transcript_id "MSTRG.121629.164"; exon_number "4";
chr3	StringTie	exon	46673339	46673381	1000	-	.	gene_id "MSTRG.121629"; transcript_id "MSTRG.121629.164"; exon_number "5";
chr3	StringTie	exon	46674566	46674739	1000	-	.	gene_id "MSTRG.121629"; transcript_id "MSTRG.121629.164"; exon_number "6";
chr3	StringTie	exon	46675618	46675686	1000	-	.	gene_id "MSTRG.121629"; transcript_id "MSTRG.121629.164"; exon_number "7";
chr3	StringTie	exon	46676245	46676402	1000	-	.	gene_id "MSTRG.121629"; transcript_id "MSTRG.121629.164"; exon_number "8";
chr3	StringTie	exon	46676642	46676738	1000	-	.	gene_id "MSTRG.121629"; transcript_id "MSTRG.121629.164"; exon_number "9";
chr3	StringTie	exon	46676849	46677022	1000	-	.	gene_id "MSTRG.121629"; transcript_id "MSTRG.121629.164"; exon_number "10";
chr3	StringTie	exon	46678259	46678389	1000	-	.	gene_id "MSTRG.121629"; transcript_id "MSTRG.121629.164"; exon_number "11";
chr3	StringTie	exon	46679210	46679287	1000	-	.	gene_id "MSTRG.121629"; transcript_id "MSTRG.121629.164"; exon_number "12";
chr3	StringTie	exon	46680430	46680541	1000	-	.	gene_id "MSTRG.121629"; transcript_id "MSTRG.121629.164"; exon_number "13";
chr3	StringTie	exon	46681246	46681407	1000	-	.	gene_id "MSTRG.121629"; transcript_id "MSTRG.121629.164"; exon_number "14";
chr3	StringTie	exon	46681500	46681598	1000	-	.	gene_id "MSTRG.121629"; transcript_id "MSTRG.121629.164"; exon_number "15";
chr3	StringTie	exon	46682029	46682094	1000	-	.	gene_id "MSTRG.121629"; transcript_id "MSTRG.121629.164"; exon_number "16";
chr3	StringTie	exon	46683130	46683326	1000	-	.	gene_id "MSTRG.121629"; transcript_id "MSTRG.121629.164"; exon_number "17";
chr3	StringTie	exon	46683782	46683848	1000	-	.	gene_id "MSTRG.121629"; transcript_id "MSTRG.121629.164"; exon_number "18";
chr3	StringTie	exon	46683989	46684047	1000	-	.	gene_id "MSTRG.121629"; transcript_id "MSTRG.121629.164"; exon_number "19";
chr3	StringTie	exon	46685525	46685644	1000	-	.	gene_id "MSTRG.121629"; transcript_id "MSTRG.121629.164"; exon_number "20";
chr3	StringTie	exon	46685939	46686439	1000	-	.	gene_id "MSTRG.121629"; transcript_id "MSTRG.121629.164"; exon_number "21";
chr3	StringTie	exon	46686983	46687148	1000	-	.	gene_id "MSTRG.121629"; transcript_id "MSTRG.121629.164"; exon_number "22";
chr3	StringTie	exon	46687619	46687684	1000	-	.	gene_id "MSTRG.121629"; transcript_id "MSTRG.121629.164"; exon_number "23";
chr3	StringTie	exon	46688098	46688296	1000	-	.	gene_id "MSTRG.121629"; transcript_id "MSTRG.121629.164"; exon_number "24";
chr3	StringTie	exon	46689338	46689465	1000	-	.	gene_id "MSTRG.121629"; transcript_id "MSTRG.121629.164"; exon_number "25";
chr3	StringTie	exon	46690621	46690781	1000	-	.	gene_id "MSTRG.121629"; transcript_id "MSTRG.121629.164"; exon_number "26";
chr3	StringTie	transcript	46668995	46693721	1000	-	.	gene_id "MSTRG.121629"; transcript_id "MSTRG.121629.165";
chr3	StringTie	exon	46668995	46671064	1000	-	.	gene_id "MSTRG.121629"; transcript_id "MSTRG.121629.165"; exon_number "1";
chr3	StringTie	exon	46671488	46671584	1000	-	.	gene_id "MSTRG.121629"; transcript_id "MSTRG.121629.165"; exon_number "2";
chr3	StringTie	exon	46671884	46672033	1000	-	.	gene_id "MSTRG.121629"; transcript_id "MSTRG.121629.165"; exon_number "3";
chr3	StringTie	exon	46672140	46672201	1000	-	.	gene_id "MSTRG.121629"; transcript_id "MSTRG.121629.165"; exon_number "4";
chr3	StringTie	exon	46673339	46673381	1000	-	.	gene_id "MSTRG.121629"; transcript_id "MSTRG.121629.165"; exon_number "5";
chr3	StringTie	exon	46674566	46676402	1000	-	.	gene_id "MSTRG.121629"; transcript_id "MSTRG.121629.165"; exon_number "6";
chr3	StringTie	exon	46676642	46676738	1000	-	.	gene_id "MSTRG.121629"; transcript_id "MSTRG.121629.165"; exon_number "7";
chr3	StringTie	exon	46676849	46677022	1000	-	.	gene_id "MSTRG.121629"; transcript_id "MSTRG.121629.165"; exon_number "8";
chr3	StringTie	exon	46678259	46678389	1000	-	.	gene_id "MSTRG.121629"; transcript_id "MSTRG.121629.165"; exon_number "9";
chr3	StringTie	exon	46679210	46680026	1000	-	.	gene_id "MSTRG.121629"; transcript_id "MSTRG.121629.165"; exon_number "10";
chr3	StringTie	exon	46680430	46680541	1000	-	.	gene_id "MSTRG.121629"; transcript_id "MSTRG.121629.165"; exon_number "11";
chr3	StringTie	exon	46681246	46681407	1000	-	.	gene_id "MSTRG.121629"; transcript_id "MSTRG.121629.165"; exon_number "12";
chr3	StringTie	exon	46681504	46681598	1000	-	.	gene_id "MSTRG.121629"; transcript_id "MSTRG.121629.165"; exon_number "13";
chr3	StringTie	exon	46682029	46682094	1000	-	.	gene_id "MSTRG.121629"; transcript_id "MSTRG.121629.165"; exon_number "14";
chr3	StringTie	exon	46683130	46683326	1000	-	.	gene_id "MSTRG.121629"; transcript_id "MSTRG.121629.165"; exon_number "15";
chr3	StringTie	exon	46683782	46683848	1000	-	.	gene_id "MSTRG.121629"; transcript_id "MSTRG.121629.165"; exon_number "16";
chr3	StringTie	exon	46683989	46684047	1000	-	.	gene_id "MSTRG.121629"; transcript_id "MSTRG.121629.165"; exon_number "17";
chr3	StringTie	exon	46685525	46685644	1000	-	.	gene_id "MSTRG.121629"; transcript_id "MSTRG.121629.165"; exon_number "18";
chr3	StringTie	exon	46686308	46686439	1000	-	.	gene_id "MSTRG.121629"; transcript_id "MSTRG.121629.165"; exon_number "19";
chr3	StringTie	exon	46686983	46687148	1000	-	.	gene_id "MSTRG.121629"; transcript_id "MSTRG.121629.165"; exon_number "20";
chr3	StringTie	exon	46687619	46687684	1000	-	.	gene_id "MSTRG.121629"; transcript_id "MSTRG.121629.165"; exon_number "21";
chr3	StringTie	exon	46688098	46688296	1000	-	.	gene_id "MSTRG.121629"; transcript_id "MSTRG.121629.165"; exon_number "22";
chr3	StringTie	exon	46689338	46689465	1000	-	.	gene_id "MSTRG.121629"; transcript_id "MSTRG.121629.165"; exon_number "23";
chr3	StringTie	exon	46692611	46693721	1000	-	.	gene_id "MSTRG.121629"; transcript_id "MSTRG.121629.165"; exon_number "24";
chr3	StringTie	transcript	46668995	46692350	1000	-	.	gene_id "MSTRG.121629"; transcript_id "MSTRG.121629.166";
chr3	StringTie	exon	46668995	46671064	1000	-	.	gene_id "MSTRG.121629"; transcript_id "MSTRG.121629.166"; exon_number "1";
chr3	StringTie	exon	46671488	46671584	1000	-	.	gene_id "MSTRG.121629"; transcript_id "MSTRG.121629.166"; exon_number "2";
chr3	StringTie	exon	46671884	46672033	1000	-	.	gene_id "MSTRG.121629"; transcript_id "MSTRG.121629.166"; exon_number "3";
chr3	StringTie	exon	46672140	46672201	1000	-	.	gene_id "MSTRG.121629"; transcript_id "MSTRG.121629.166"; exon_number "4";
chr3	StringTie	exon	46673339	46673381	1000	-	.	gene_id "MSTRG.121629"; transcript_id "MSTRG.121629.166"; exon_number "5";
chr3	StringTie	exon	46674566	46675686	1000	-	.	gene_id "MSTRG.121629"; transcript_id "MSTRG.121629.166"; exon_number "6";
chr3	StringTie	exon	46676245	46676402	1000	-	.	gene_id "MSTRG.121629"; transcript_id "MSTRG.121629.166"; exon_number "7";
chr3	StringTie	exon	46676642	46676738	1000	-	.	gene_id "MSTRG.121629"; transcript_id "MSTRG.121629.166"; exon_number "8";
chr3	StringTie	exon	46676849	46677022	1000	-	.	gene_id "MSTRG.121629"; transcript_id "MSTRG.121629.166"; exon_number "9";
chr3	StringTie	exon	46678259	46678389	1000	-	.	gene_id "MSTRG.121629"; transcript_id "MSTRG.121629.166"; exon_number "10";
chr3	StringTie	exon	46679210	46679287	1000	-	.	gene_id "MSTRG.121629"; transcript_id "MSTRG.121629.166"; exon_number "11";
chr3	StringTie	exon	46680430	46680541	1000	-	.	gene_id "MSTRG.121629"; transcript_id "MSTRG.121629.166"; exon_number "12";
chr3	StringTie	exon	46681246	46681407	1000	-	.	gene_id "MSTRG.121629"; transcript_id "MSTRG.121629.166"; exon_number "13";
chr3	StringTie	exon	46681504	46681598	1000	-	.	gene_id "MSTRG.121629"; transcript_id "MSTRG.121629.166"; exon_number "14";
chr3	StringTie	exon	46682029	46682094	1000	-	.	gene_id "MSTRG.121629"; transcript_id "MSTRG.121629.166"; exon_number "15";
chr3	StringTie	exon	46683130	46683326	1000	-	.	gene_id "MSTRG.121629"; transcript_id "MSTRG.121629.166"; exon_number "16";
chr3	StringTie	exon	46683782	46683848	1000	-	.	gene_id "MSTRG.121629"; transcript_id "MSTRG.121629.166"; exon_number "17";
chr3	StringTie	exon	46683989	46684047	1000	-	.	gene_id "MSTRG.121629"; transcript_id "MSTRG.121629.166"; exon_number "18";
chr3	StringTie	exon	46685525	46685644	1000	-	.	gene_id "MSTRG.121629"; transcript_id "MSTRG.121629.166"; exon_number "19";
chr3	StringTie	exon	46686308	46686439	1000	-	.	gene_id "MSTRG.121629"; transcript_id "MSTRG.121629.166"; exon_number "20";
chr3	StringTie	exon	46687026	46687148	1000	-	.	gene_id "MSTRG.121629"; transcript_id "MSTRG.121629.166"; exon_number "21";
chr3	StringTie	exon	46687619	46687684	1000	-	.	gene_id "MSTRG.121629"; transcript_id "MSTRG.121629.166"; exon_number "22";
chr3	StringTie	exon	46688098	46688296	1000	-	.	gene_id "MSTRG.121629"; transcript_id "MSTRG.121629.166"; exon_number "23";
chr3	StringTie	exon	46689338	46689465	1000	-	.	gene_id "MSTRG.121629"; transcript_id "MSTRG.121629.166"; exon_number "24";
chr3	StringTie	exon	46690621	46690725	1000	-	.	gene_id "MSTRG.121629"; transcript_id "MSTRG.121629.166"; exon_number "25";
chr3	StringTie	exon	46691195	46692350	1000	-	.	gene_id "MSTRG.121629"; transcript_id "MSTRG.121629.166"; exon_number "26";
chr3	StringTie	transcript	46668995	46692275	1000	-	.	gene_id "MSTRG.121629"; transcript_id "MSTRG.121629.167";
chr3	StringTie	exon	46668995	46671064	1000	-	.	gene_id "MSTRG.121629"; transcript_id "MSTRG.121629.167"; exon_number "1";
chr3	StringTie	exon	46671488	46671584	1000	-	.	gene_id "MSTRG.121629"; transcript_id "MSTRG.121629.167"; exon_number "2";
chr3	StringTie	exon	46671884	46672033	1000	-	.	gene_id "MSTRG.121629"; transcript_id "MSTRG.121629.167"; exon_number "3";
chr3	StringTie	exon	46672140	46672201	1000	-	.	gene_id "MSTRG.121629"; transcript_id "MSTRG.121629.167"; exon_number "4";
chr3	StringTie	exon	46673339	46673381	1000	-	.	gene_id "MSTRG.121629"; transcript_id "MSTRG.121629.167"; exon_number "5";
chr3	StringTie	exon	46674566	46674739	1000	-	.	gene_id "MSTRG.121629"; transcript_id "MSTRG.121629.167"; exon_number "6";
chr3	StringTie	exon	46675618	46675686	1000	-	.	gene_id "MSTRG.121629"; transcript_id "MSTRG.121629.167"; exon_number "7";
chr3	StringTie	exon	46676245	46676402	1000	-	.	gene_id "MSTRG.121629"; transcript_id "MSTRG.121629.167"; exon_number "8";
chr3	StringTie	exon	46676642	46676738	1000	-	.	gene_id "MSTRG.121629"; transcript_id "MSTRG.121629.167"; exon_number "9";
chr3	StringTie	exon	46676849	46677022	1000	-	.	gene_id "MSTRG.121629"; transcript_id "MSTRG.121629.167"; exon_number "10";
chr3	StringTie	exon	46678259	46678389	1000	-	.	gene_id "MSTRG.121629"; transcript_id "MSTRG.121629.167"; exon_number "11";
chr3	StringTie	exon	46679210	46680026	1000	-	.	gene_id "MSTRG.121629"; transcript_id "MSTRG.121629.167"; exon_number "12";
chr3	StringTie	exon	46680430	46680541	1000	-	.	gene_id "MSTRG.121629"; transcript_id "MSTRG.121629.167"; exon_number "13";
chr3	StringTie	exon	46681246	46681407	1000	-	.	gene_id "MSTRG.121629"; transcript_id "MSTRG.121629.167"; exon_number "14";
chr3	StringTie	exon	46681504	46681598	1000	-	.	gene_id "MSTRG.121629"; transcript_id "MSTRG.121629.167"; exon_number "15";
chr3	StringTie	exon	46682029	46682094	1000	-	.	gene_id "MSTRG.121629"; transcript_id "MSTRG.121629.167"; exon_number "16";
chr3	StringTie	exon	46683130	46683326	1000	-	.	gene_id "MSTRG.121629"; transcript_id "MSTRG.121629.167"; exon_number "17";
chr3	StringTie	exon	46683782	46683848	1000	-	.	gene_id "MSTRG.121629"; transcript_id "MSTRG.121629.167"; exon_number "18";
chr3	StringTie	exon	46683989	46684047	1000	-	.	gene_id "MSTRG.121629"; transcript_id "MSTRG.121629.167"; exon_number "19";
chr3	StringTie	exon	46685525	46685644	1000	-	.	gene_id "MSTRG.121629"; transcript_id "MSTRG.121629.167"; exon_number "20";
chr3	StringTie	exon	46686308	46686439	1000	-	.	gene_id "MSTRG.121629"; transcript_id "MSTRG.121629.167"; exon_number "21";
chr3	StringTie	exon	46686983	46687148	1000	-	.	gene_id "MSTRG.121629"; transcript_id "MSTRG.121629.167"; exon_number "22";
chr3	StringTie	exon	46687619	46687684	1000	-	.	gene_id "MSTRG.121629"; transcript_id "MSTRG.121629.167"; exon_number "23";
chr3	StringTie	exon	46688098	46688296	1000	-	.	gene_id "MSTRG.121629"; transcript_id "MSTRG.121629.167"; exon_number "24";
chr3	StringTie	exon	46689338	46689465	1000	-	.	gene_id "MSTRG.121629"; transcript_id "MSTRG.121629.167"; exon_number "25";
chr3	StringTie	exon	46690621	46692275	1000	-	.	gene_id "MSTRG.121629"; transcript_id "MSTRG.121629.167"; exon_number "26";
chr3	StringTie	transcript	46668995	46693766	1000	-	.	gene_id "MSTRG.121629"; transcript_id "MSTRG.121629.168";
chr3	StringTie	exon	46668995	46671064	1000	-	.	gene_id "MSTRG.121629"; transcript_id "MSTRG.121629.168"; exon_number "1";
chr3	StringTie	exon	46671488	46671584	1000	-	.	gene_id "MSTRG.121629"; transcript_id "MSTRG.121629.168"; exon_number "2";
chr3	StringTie	exon	46671884	46672033	1000	-	.	gene_id "MSTRG.121629"; transcript_id "MSTRG.121629.168"; exon_number "3";
chr3	StringTie	exon	46672140	46672201	1000	-	.	gene_id "MSTRG.121629"; transcript_id "MSTRG.121629.168"; exon_number "4";
chr3	StringTie	exon	46673339	46673381	1000	-	.	gene_id "MSTRG.121629"; transcript_id "MSTRG.121629.168"; exon_number "5";
chr3	StringTie	exon	46674566	46676402	1000	-	.	gene_id "MSTRG.121629"; transcript_id "MSTRG.121629.168"; exon_number "6";
chr3	StringTie	exon	46676642	46676738	1000	-	.	gene_id "MSTRG.121629"; transcript_id "MSTRG.121629.168"; exon_number "7";
chr3	StringTie	exon	46676849	46677022	1000	-	.	gene_id "MSTRG.121629"; transcript_id "MSTRG.121629.168"; exon_number "8";
chr3	StringTie	exon	46678259	46678389	1000	-	.	gene_id "MSTRG.121629"; transcript_id "MSTRG.121629.168"; exon_number "9";
chr3	StringTie	exon	46679210	46679287	1000	-	.	gene_id "MSTRG.121629"; transcript_id "MSTRG.121629.168"; exon_number "10";
chr3	StringTie	exon	46679868	46680026	1000	-	.	gene_id "MSTRG.121629"; transcript_id "MSTRG.121629.168"; exon_number "11";
chr3	StringTie	exon	46680430	46680541	1000	-	.	gene_id "MSTRG.121629"; transcript_id "MSTRG.121629.168"; exon_number "12";
chr3	StringTie	exon	46681246	46681407	1000	-	.	gene_id "MSTRG.121629"; transcript_id "MSTRG.121629.168"; exon_number "13";
chr3	StringTie	exon	46681500	46681598	1000	-	.	gene_id "MSTRG.121629"; transcript_id "MSTRG.121629.168"; exon_number "14";
chr3	StringTie	exon	46682029	46682094	1000	-	.	gene_id "MSTRG.121629"; transcript_id "MSTRG.121629.168"; exon_number "15";
chr3	StringTie	exon	46683130	46683326	1000	-	.	gene_id "MSTRG.121629"; transcript_id "MSTRG.121629.168"; exon_number "16";
chr3	StringTie	exon	46683782	46683848	1000	-	.	gene_id "MSTRG.121629"; transcript_id "MSTRG.121629.168"; exon_number "17";
chr3	StringTie	exon	46683989	46684047	1000	-	.	gene_id "MSTRG.121629"; transcript_id "MSTRG.121629.168"; exon_number "18";
chr3	StringTie	exon	46685525	46685644	1000	-	.	gene_id "MSTRG.121629"; transcript_id "MSTRG.121629.168"; exon_number "19";
chr3	StringTie	exon	46686308	46686439	1000	-	.	gene_id "MSTRG.121629"; transcript_id "MSTRG.121629.168"; exon_number "20";
chr3	StringTie	exon	46686983	46687148	1000	-	.	gene_id "MSTRG.121629"; transcript_id "MSTRG.121629.168"; exon_number "21";
chr3	StringTie	exon	46687619	46687684	1000	-	.	gene_id "MSTRG.121629"; transcript_id "MSTRG.121629.168"; exon_number "22";
chr3	StringTie	exon	46688098	46688296	1000	-	.	gene_id "MSTRG.121629"; transcript_id "MSTRG.121629.168"; exon_number "23";
chr3	StringTie	exon	46689338	46689465	1000	-	.	gene_id "MSTRG.121629"; transcript_id "MSTRG.121629.168"; exon_number "24";
chr3	StringTie	exon	46690621	46690725	1000	-	.	gene_id "MSTRG.121629"; transcript_id "MSTRG.121629.168"; exon_number "25";
chr3	StringTie	exon	46692611	46693766	1000	-	.	gene_id "MSTRG.121629"; transcript_id "MSTRG.121629.168"; exon_number "26";
chr3	StringTie	transcript	46668995	46693702	1000	-	.	gene_id "MSTRG.121629"; transcript_id "MSTRG.121629.169";
chr3	StringTie	exon	46668995	46671064	1000	-	.	gene_id "MSTRG.121629"; transcript_id "MSTRG.121629.169"; exon_number "1";
chr3	StringTie	exon	46671488	46671584	1000	-	.	gene_id "MSTRG.121629"; transcript_id "MSTRG.121629.169"; exon_number "2";
chr3	StringTie	exon	46671884	46672033	1000	-	.	gene_id "MSTRG.121629"; transcript_id "MSTRG.121629.169"; exon_number "3";
chr3	StringTie	exon	46672140	46672201	1000	-	.	gene_id "MSTRG.121629"; transcript_id "MSTRG.121629.169"; exon_number "4";
chr3	StringTie	exon	46673339	46673381	1000	-	.	gene_id "MSTRG.121629"; transcript_id "MSTRG.121629.169"; exon_number "5";
chr3	StringTie	exon	46674566	46676402	1000	-	.	gene_id "MSTRG.121629"; transcript_id "MSTRG.121629.169"; exon_number "6";
chr3	StringTie	exon	46676642	46676738	1000	-	.	gene_id "MSTRG.121629"; transcript_id "MSTRG.121629.169"; exon_number "7";
chr3	StringTie	exon	46676849	46677022	1000	-	.	gene_id "MSTRG.121629"; transcript_id "MSTRG.121629.169"; exon_number "8";
chr3	StringTie	exon	46678259	46678389	1000	-	.	gene_id "MSTRG.121629"; transcript_id "MSTRG.121629.169"; exon_number "9";
chr3	StringTie	exon	46679210	46681407	1000	-	.	gene_id "MSTRG.121629"; transcript_id "MSTRG.121629.169"; exon_number "10";
chr3	StringTie	exon	46681504	46681573	1000	-	.	gene_id "MSTRG.121629"; transcript_id "MSTRG.121629.169"; exon_number "11";
chr3	StringTie	exon	46682029	46682094	1000	-	.	gene_id "MSTRG.121629"; transcript_id "MSTRG.121629.169"; exon_number "12";
chr3	StringTie	exon	46683130	46683326	1000	-	.	gene_id "MSTRG.121629"; transcript_id "MSTRG.121629.169"; exon_number "13";
chr3	StringTie	exon	46683782	46683848	1000	-	.	gene_id "MSTRG.121629"; transcript_id "MSTRG.121629.169"; exon_number "14";
chr3	StringTie	exon	46683989	46684047	1000	-	.	gene_id "MSTRG.121629"; transcript_id "MSTRG.121629.169"; exon_number "15";
chr3	StringTie	exon	46684609	46684735	1000	-	.	gene_id "MSTRG.121629"; transcript_id "MSTRG.121629.169"; exon_number "16";
chr3	StringTie	exon	46685525	46685644	1000	-	.	gene_id "MSTRG.121629"; transcript_id "MSTRG.121629.169"; exon_number "17";
chr3	StringTie	exon	46686308	46686439	1000	-	.	gene_id "MSTRG.121629"; transcript_id "MSTRG.121629.169"; exon_number "18";
chr3	StringTie	exon	46686983	46687148	1000	-	.	gene_id "MSTRG.121629"; transcript_id "MSTRG.121629.169"; exon_number "19";
chr3	StringTie	exon	46687619	46687684	1000	-	.	gene_id "MSTRG.121629"; transcript_id "MSTRG.121629.169"; exon_number "20";
chr3	StringTie	exon	46688098	46688296	1000	-	.	gene_id "MSTRG.121629"; transcript_id "MSTRG.121629.169"; exon_number "21";
chr3	StringTie	exon	46689338	46689465	1000	-	.	gene_id "MSTRG.121629"; transcript_id "MSTRG.121629.169"; exon_number "22";
chr3	StringTie	exon	46693643	46693702	1000	-	.	gene_id "MSTRG.121629"; transcript_id "MSTRG.121629.169"; exon_number "23";
chr3	StringTie	transcript	46668555	46694619	1000	-	.	gene_id "MSTRG.121629"; transcript_id "MSTRG.121629.17";
chr3	StringTie	exon	46668555	46671064	1000	-	.	gene_id "MSTRG.121629"; transcript_id "MSTRG.121629.17"; exon_number "1";
chr3	StringTie	exon	46671488	46671584	1000	-	.	gene_id "MSTRG.121629"; transcript_id "MSTRG.121629.17"; exon_number "2";
chr3	StringTie	exon	46671884	46672033	1000	-	.	gene_id "MSTRG.121629"; transcript_id "MSTRG.121629.17"; exon_number "3";
chr3	StringTie	exon	46672140	46672201	1000	-	.	gene_id "MSTRG.121629"; transcript_id "MSTRG.121629.17"; exon_number "4";
chr3	StringTie	exon	46673339	46673381	1000	-	.	gene_id "MSTRG.121629"; transcript_id "MSTRG.121629.17"; exon_number "5";
chr3	StringTie	exon	46674566	46674739	1000	-	.	gene_id "MSTRG.121629"; transcript_id "MSTRG.121629.17"; exon_number "6";
chr3	StringTie	exon	46675618	46675686	1000	-	.	gene_id "MSTRG.121629"; transcript_id "MSTRG.121629.17"; exon_number "7";
chr3	StringTie	exon	46676245	46676402	1000	-	.	gene_id "MSTRG.121629"; transcript_id "MSTRG.121629.17"; exon_number "8";
chr3	StringTie	exon	46676642	46676738	1000	-	.	gene_id "MSTRG.121629"; transcript_id "MSTRG.121629.17"; exon_number "9";
chr3	StringTie	exon	46676849	46677022	1000	-	.	gene_id "MSTRG.121629"; transcript_id "MSTRG.121629.17"; exon_number "10";
chr3	StringTie	exon	46678259	46678389	1000	-	.	gene_id "MSTRG.121629"; transcript_id "MSTRG.121629.17"; exon_number "11";
chr3	StringTie	exon	46679210	46679287	1000	-	.	gene_id "MSTRG.121629"; transcript_id "MSTRG.121629.17"; exon_number "12";
chr3	StringTie	exon	46680430	46680541	1000	-	.	gene_id "MSTRG.121629"; transcript_id "MSTRG.121629.17"; exon_number "13";
chr3	StringTie	exon	46681246	46681407	1000	-	.	gene_id "MSTRG.121629"; transcript_id "MSTRG.121629.17"; exon_number "14";
chr3	StringTie	exon	46681500	46681598	1000	-	.	gene_id "MSTRG.121629"; transcript_id "MSTRG.121629.17"; exon_number "15";
chr3	StringTie	exon	46682029	46682094	1000	-	.	gene_id "MSTRG.121629"; transcript_id "MSTRG.121629.17"; exon_number "16";
chr3	StringTie	exon	46683130	46683326	1000	-	.	gene_id "MSTRG.121629"; transcript_id "MSTRG.121629.17"; exon_number "17";
chr3	StringTie	exon	46683782	46683848	1000	-	.	gene_id "MSTRG.121629"; transcript_id "MSTRG.121629.17"; exon_number "18";
chr3	StringTie	exon	46683989	46684047	1000	-	.	gene_id "MSTRG.121629"; transcript_id "MSTRG.121629.17"; exon_number "19";
chr3	StringTie	exon	46685525	46685644	1000	-	.	gene_id "MSTRG.121629"; transcript_id "MSTRG.121629.17"; exon_number "20";
chr3	StringTie	exon	46686308	46686439	1000	-	.	gene_id "MSTRG.121629"; transcript_id "MSTRG.121629.17"; exon_number "21";
chr3	StringTie	exon	46686983	46687148	1000	-	.	gene_id "MSTRG.121629"; transcript_id "MSTRG.121629.17"; exon_number "22";
chr3	StringTie	exon	46687619	46687684	1000	-	.	gene_id "MSTRG.121629"; transcript_id "MSTRG.121629.17"; exon_number "23";
chr3	StringTie	exon	46688098	46688296	1000	-	.	gene_id "MSTRG.121629"; transcript_id "MSTRG.121629.17"; exon_number "24";
chr3	StringTie	exon	46689338	46689465	1000	-	.	gene_id "MSTRG.121629"; transcript_id "MSTRG.121629.17"; exon_number "25";
chr3	StringTie	exon	46690621	46690725	1000	-	.	gene_id "MSTRG.121629"; transcript_id "MSTRG.121629.17"; exon_number "26";
chr3	StringTie	exon	46693643	46694619	1000	-	.	gene_id "MSTRG.121629"; transcript_id "MSTRG.121629.17"; exon_number "27";
chr3	StringTie	transcript	46668995	46693702	1000	-	.	gene_id "MSTRG.121629"; transcript_id "MSTRG.121629.170";
chr3	StringTie	exon	46668995	46671064	1000	-	.	gene_id "MSTRG.121629"; transcript_id "MSTRG.121629.170"; exon_number "1";
chr3	StringTie	exon	46671488	46671768	1000	-	.	gene_id "MSTRG.121629"; transcript_id "MSTRG.121629.170"; exon_number "2";
chr3	StringTie	exon	46671884	46672033	1000	-	.	gene_id "MSTRG.121629"; transcript_id "MSTRG.121629.170"; exon_number "3";
chr3	StringTie	exon	46672140	46672201	1000	-	.	gene_id "MSTRG.121629"; transcript_id "MSTRG.121629.170"; exon_number "4";
chr3	StringTie	exon	46673339	46673381	1000	-	.	gene_id "MSTRG.121629"; transcript_id "MSTRG.121629.170"; exon_number "5";
chr3	StringTie	exon	46674566	46675976	1000	-	.	gene_id "MSTRG.121629"; transcript_id "MSTRG.121629.170"; exon_number "6";
chr3	StringTie	exon	46676245	46676402	1000	-	.	gene_id "MSTRG.121629"; transcript_id "MSTRG.121629.170"; exon_number "7";
chr3	StringTie	exon	46676642	46676738	1000	-	.	gene_id "MSTRG.121629"; transcript_id "MSTRG.121629.170"; exon_number "8";
chr3	StringTie	exon	46676849	46677022	1000	-	.	gene_id "MSTRG.121629"; transcript_id "MSTRG.121629.170"; exon_number "9";
chr3	StringTie	exon	46677180	46677265	1000	-	.	gene_id "MSTRG.121629"; transcript_id "MSTRG.121629.170"; exon_number "10";
chr3	StringTie	exon	46678259	46678389	1000	-	.	gene_id "MSTRG.121629"; transcript_id "MSTRG.121629.170"; exon_number "11";
chr3	StringTie	exon	46679210	46680541	1000	-	.	gene_id "MSTRG.121629"; transcript_id "MSTRG.121629.170"; exon_number "12";
chr3	StringTie	exon	46681246	46681407	1000	-	.	gene_id "MSTRG.121629"; transcript_id "MSTRG.121629.170"; exon_number "13";
chr3	StringTie	exon	46681500	46681598	1000	-	.	gene_id "MSTRG.121629"; transcript_id "MSTRG.121629.170"; exon_number "14";
chr3	StringTie	exon	46682029	46682094	1000	-	.	gene_id "MSTRG.121629"; transcript_id "MSTRG.121629.170"; exon_number "15";
chr3	StringTie	exon	46683130	46683326	1000	-	.	gene_id "MSTRG.121629"; transcript_id "MSTRG.121629.170"; exon_number "16";
chr3	StringTie	exon	46683782	46683848	1000	-	.	gene_id "MSTRG.121629"; transcript_id "MSTRG.121629.170"; exon_number "17";
chr3	StringTie	exon	46683989	46684047	1000	-	.	gene_id "MSTRG.121629"; transcript_id "MSTRG.121629.170"; exon_number "18";
chr3	StringTie	exon	46685525	46685644	1000	-	.	gene_id "MSTRG.121629"; transcript_id "MSTRG.121629.170"; exon_number "19";
chr3	StringTie	exon	46686308	46686439	1000	-	.	gene_id "MSTRG.121629"; transcript_id "MSTRG.121629.170"; exon_number "20";
chr3	StringTie	exon	46686983	46687148	1000	-	.	gene_id "MSTRG.121629"; transcript_id "MSTRG.121629.170"; exon_number "21";
chr3	StringTie	exon	46687619	46687684	1000	-	.	gene_id "MSTRG.121629"; transcript_id "MSTRG.121629.170"; exon_number "22";
chr3	StringTie	exon	46688098	46688296	1000	-	.	gene_id "MSTRG.121629"; transcript_id "MSTRG.121629.170"; exon_number "23";
chr3	StringTie	exon	46689338	46689465	1000	-	.	gene_id "MSTRG.121629"; transcript_id "MSTRG.121629.170"; exon_number "24";
chr3	StringTie	exon	46693489	46693702	1000	-	.	gene_id "MSTRG.121629"; transcript_id "MSTRG.121629.170"; exon_number "25";
chr3	StringTie	transcript	46668995	46681404	1000	-	.	gene_id "MSTRG.121629"; transcript_id "MSTRG.121629.171";
chr3	StringTie	exon	46668995	46671064	1000	-	.	gene_id "MSTRG.121629"; transcript_id "MSTRG.121629.171"; exon_number "1";
chr3	StringTie	exon	46671488	46671768	1000	-	.	gene_id "MSTRG.121629"; transcript_id "MSTRG.121629.171"; exon_number "2";
chr3	StringTie	exon	46671884	46672033	1000	-	.	gene_id "MSTRG.121629"; transcript_id "MSTRG.121629.171"; exon_number "3";
chr3	StringTie	exon	46672140	46672201	1000	-	.	gene_id "MSTRG.121629"; transcript_id "MSTRG.121629.171"; exon_number "4";
chr3	StringTie	exon	46673339	46673381	1000	-	.	gene_id "MSTRG.121629"; transcript_id "MSTRG.121629.171"; exon_number "5";
chr3	StringTie	exon	46674566	46674739	1000	-	.	gene_id "MSTRG.121629"; transcript_id "MSTRG.121629.171"; exon_number "6";
chr3	StringTie	exon	46675618	46675976	1000	-	.	gene_id "MSTRG.121629"; transcript_id "MSTRG.121629.171"; exon_number "7";
chr3	StringTie	exon	46676245	46676402	1000	-	.	gene_id "MSTRG.121629"; transcript_id "MSTRG.121629.171"; exon_number "8";
chr3	StringTie	exon	46676642	46676738	1000	-	.	gene_id "MSTRG.121629"; transcript_id "MSTRG.121629.171"; exon_number "9";
chr3	StringTie	exon	46676849	46677022	1000	-	.	gene_id "MSTRG.121629"; transcript_id "MSTRG.121629.171"; exon_number "10";
chr3	StringTie	exon	46678259	46678389	1000	-	.	gene_id "MSTRG.121629"; transcript_id "MSTRG.121629.171"; exon_number "11";
chr3	StringTie	exon	46679210	46679287	1000	-	.	gene_id "MSTRG.121629"; transcript_id "MSTRG.121629.171"; exon_number "12";
chr3	StringTie	exon	46680430	46680541	1000	-	.	gene_id "MSTRG.121629"; transcript_id "MSTRG.121629.171"; exon_number "13";
chr3	StringTie	exon	46681246	46681404	1000	-	.	gene_id "MSTRG.121629"; transcript_id "MSTRG.121629.171"; exon_number "14";
chr3	StringTie	transcript	46668995	46684090	1000	-	.	gene_id "MSTRG.121629"; transcript_id "MSTRG.121629.172";
chr3	StringTie	exon	46668995	46671064	1000	-	.	gene_id "MSTRG.121629"; transcript_id "MSTRG.121629.172"; exon_number "1";
chr3	StringTie	exon	46671488	46671584	1000	-	.	gene_id "MSTRG.121629"; transcript_id "MSTRG.121629.172"; exon_number "2";
chr3	StringTie	exon	46671884	46672033	1000	-	.	gene_id "MSTRG.121629"; transcript_id "MSTRG.121629.172"; exon_number "3";
chr3	StringTie	exon	46672140	46672201	1000	-	.	gene_id "MSTRG.121629"; transcript_id "MSTRG.121629.172"; exon_number "4";
chr3	StringTie	exon	46673339	46673381	1000	-	.	gene_id "MSTRG.121629"; transcript_id "MSTRG.121629.172"; exon_number "5";
chr3	StringTie	exon	46674566	46674739	1000	-	.	gene_id "MSTRG.121629"; transcript_id "MSTRG.121629.172"; exon_number "6";
chr3	StringTie	exon	46675618	46675686	1000	-	.	gene_id "MSTRG.121629"; transcript_id "MSTRG.121629.172"; exon_number "7";
chr3	StringTie	exon	46676245	46676402	1000	-	.	gene_id "MSTRG.121629"; transcript_id "MSTRG.121629.172"; exon_number "8";
chr3	StringTie	exon	46676642	46676738	1000	-	.	gene_id "MSTRG.121629"; transcript_id "MSTRG.121629.172"; exon_number "9";
chr3	StringTie	exon	46676849	46677022	1000	-	.	gene_id "MSTRG.121629"; transcript_id "MSTRG.121629.172"; exon_number "10";
chr3	StringTie	exon	46678259	46678389	1000	-	.	gene_id "MSTRG.121629"; transcript_id "MSTRG.121629.172"; exon_number "11";
chr3	StringTie	exon	46679210	46681407	1000	-	.	gene_id "MSTRG.121629"; transcript_id "MSTRG.121629.172"; exon_number "12";
chr3	StringTie	exon	46681504	46682094	1000	-	.	gene_id "MSTRG.121629"; transcript_id "MSTRG.121629.172"; exon_number "13";
chr3	StringTie	exon	46683782	46683848	1000	-	.	gene_id "MSTRG.121629"; transcript_id "MSTRG.121629.172"; exon_number "14";
chr3	StringTie	exon	46683989	46684090	1000	-	.	gene_id "MSTRG.121629"; transcript_id "MSTRG.121629.172"; exon_number "15";
chr3	StringTie	transcript	46668995	46684090	1000	-	.	gene_id "MSTRG.121629"; transcript_id "MSTRG.121629.173";
chr3	StringTie	exon	46668995	46671064	1000	-	.	gene_id "MSTRG.121629"; transcript_id "MSTRG.121629.173"; exon_number "1";
chr3	StringTie	exon	46671488	46671783	1000	-	.	gene_id "MSTRG.121629"; transcript_id "MSTRG.121629.173"; exon_number "2";
chr3	StringTie	exon	46671884	46672033	1000	-	.	gene_id "MSTRG.121629"; transcript_id "MSTRG.121629.173"; exon_number "3";
chr3	StringTie	exon	46672140	46672201	1000	-	.	gene_id "MSTRG.121629"; transcript_id "MSTRG.121629.173"; exon_number "4";
chr3	StringTie	exon	46673339	46673381	1000	-	.	gene_id "MSTRG.121629"; transcript_id "MSTRG.121629.173"; exon_number "5";
chr3	StringTie	exon	46674566	46675976	1000	-	.	gene_id "MSTRG.121629"; transcript_id "MSTRG.121629.173"; exon_number "6";
chr3	StringTie	exon	46676245	46676402	1000	-	.	gene_id "MSTRG.121629"; transcript_id "MSTRG.121629.173"; exon_number "7";
chr3	StringTie	exon	46676642	46676738	1000	-	.	gene_id "MSTRG.121629"; transcript_id "MSTRG.121629.173"; exon_number "8";
chr3	StringTie	exon	46676849	46677022	1000	-	.	gene_id "MSTRG.121629"; transcript_id "MSTRG.121629.173"; exon_number "9";
chr3	StringTie	exon	46678259	46678389	1000	-	.	gene_id "MSTRG.121629"; transcript_id "MSTRG.121629.173"; exon_number "10";
chr3	StringTie	exon	46679210	46681407	1000	-	.	gene_id "MSTRG.121629"; transcript_id "MSTRG.121629.173"; exon_number "11";
chr3	StringTie	exon	46681504	46681573	1000	-	.	gene_id "MSTRG.121629"; transcript_id "MSTRG.121629.173"; exon_number "12";
chr3	StringTie	exon	46682029	46682094	1000	-	.	gene_id "MSTRG.121629"; transcript_id "MSTRG.121629.173"; exon_number "13";
chr3	StringTie	exon	46682877	46683031	1000	-	.	gene_id "MSTRG.121629"; transcript_id "MSTRG.121629.173"; exon_number "14";
chr3	StringTie	exon	46683130	46683326	1000	-	.	gene_id "MSTRG.121629"; transcript_id "MSTRG.121629.173"; exon_number "15";
chr3	StringTie	exon	46683782	46683848	1000	-	.	gene_id "MSTRG.121629"; transcript_id "MSTRG.121629.173"; exon_number "16";
chr3	StringTie	exon	46683989	46684090	1000	-	.	gene_id "MSTRG.121629"; transcript_id "MSTRG.121629.173"; exon_number "17";
chr3	StringTie	transcript	46668995	46687150	1000	-	.	gene_id "MSTRG.121629"; transcript_id "MSTRG.121629.174";
chr3	StringTie	exon	46668995	46671064	1000	-	.	gene_id "MSTRG.121629"; transcript_id "MSTRG.121629.174"; exon_number "1";
chr3	StringTie	exon	46671488	46671768	1000	-	.	gene_id "MSTRG.121629"; transcript_id "MSTRG.121629.174"; exon_number "2";
chr3	StringTie	exon	46671884	46672033	1000	-	.	gene_id "MSTRG.121629"; transcript_id "MSTRG.121629.174"; exon_number "3";
chr3	StringTie	exon	46672140	46672201	1000	-	.	gene_id "MSTRG.121629"; transcript_id "MSTRG.121629.174"; exon_number "4";
chr3	StringTie	exon	46673339	46673381	1000	-	.	gene_id "MSTRG.121629"; transcript_id "MSTRG.121629.174"; exon_number "5";
chr3	StringTie	exon	46674566	46676402	1000	-	.	gene_id "MSTRG.121629"; transcript_id "MSTRG.121629.174"; exon_number "6";
chr3	StringTie	exon	46676642	46677022	1000	-	.	gene_id "MSTRG.121629"; transcript_id "MSTRG.121629.174"; exon_number "7";
chr3	StringTie	exon	46678259	46678389	1000	-	.	gene_id "MSTRG.121629"; transcript_id "MSTRG.121629.174"; exon_number "8";
chr3	StringTie	exon	46679210	46681407	1000	-	.	gene_id "MSTRG.121629"; transcript_id "MSTRG.121629.174"; exon_number "9";
chr3	StringTie	exon	46681504	46681573	1000	-	.	gene_id "MSTRG.121629"; transcript_id "MSTRG.121629.174"; exon_number "10";
chr3	StringTie	exon	46682029	46682094	1000	-	.	gene_id "MSTRG.121629"; transcript_id "MSTRG.121629.174"; exon_number "11";
chr3	StringTie	exon	46683130	46683326	1000	-	.	gene_id "MSTRG.121629"; transcript_id "MSTRG.121629.174"; exon_number "12";
chr3	StringTie	exon	46683782	46683848	1000	-	.	gene_id "MSTRG.121629"; transcript_id "MSTRG.121629.174"; exon_number "13";
chr3	StringTie	exon	46683989	46684047	1000	-	.	gene_id "MSTRG.121629"; transcript_id "MSTRG.121629.174"; exon_number "14";
chr3	StringTie	exon	46685525	46685644	1000	-	.	gene_id "MSTRG.121629"; transcript_id "MSTRG.121629.174"; exon_number "15";
chr3	StringTie	exon	46685939	46686439	1000	-	.	gene_id "MSTRG.121629"; transcript_id "MSTRG.121629.174"; exon_number "16";
chr3	StringTie	exon	46686983	46687150	1000	-	.	gene_id "MSTRG.121629"; transcript_id "MSTRG.121629.174"; exon_number "17";
chr3	StringTie	transcript	46668995	46693708	1000	-	.	gene_id "MSTRG.121629"; transcript_id "MSTRG.121629.175";
chr3	StringTie	exon	46668995	46671064	1000	-	.	gene_id "MSTRG.121629"; transcript_id "MSTRG.121629.175"; exon_number "1";
chr3	StringTie	exon	46671488	46672033	1000	-	.	gene_id "MSTRG.121629"; transcript_id "MSTRG.121629.175"; exon_number "2";
chr3	StringTie	exon	46672140	46672201	1000	-	.	gene_id "MSTRG.121629"; transcript_id "MSTRG.121629.175"; exon_number "3";
chr3	StringTie	exon	46673339	46673381	1000	-	.	gene_id "MSTRG.121629"; transcript_id "MSTRG.121629.175"; exon_number "4";
chr3	StringTie	exon	46674566	46676402	1000	-	.	gene_id "MSTRG.121629"; transcript_id "MSTRG.121629.175"; exon_number "5";
chr3	StringTie	exon	46676642	46676738	1000	-	.	gene_id "MSTRG.121629"; transcript_id "MSTRG.121629.175"; exon_number "6";
chr3	StringTie	exon	46676849	46677022	1000	-	.	gene_id "MSTRG.121629"; transcript_id "MSTRG.121629.175"; exon_number "7";
chr3	StringTie	exon	46678259	46678389	1000	-	.	gene_id "MSTRG.121629"; transcript_id "MSTRG.121629.175"; exon_number "8";
chr3	StringTie	exon	46679210	46680541	1000	-	.	gene_id "MSTRG.121629"; transcript_id "MSTRG.121629.175"; exon_number "9";
chr3	StringTie	exon	46681246	46681407	1000	-	.	gene_id "MSTRG.121629"; transcript_id "MSTRG.121629.175"; exon_number "10";
chr3	StringTie	exon	46681504	46681598	1000	-	.	gene_id "MSTRG.121629"; transcript_id "MSTRG.121629.175"; exon_number "11";
chr3	StringTie	exon	46682029	46682094	1000	-	.	gene_id "MSTRG.121629"; transcript_id "MSTRG.121629.175"; exon_number "12";
chr3	StringTie	exon	46683782	46683848	1000	-	.	gene_id "MSTRG.121629"; transcript_id "MSTRG.121629.175"; exon_number "13";
chr3	StringTie	exon	46683989	46684047	1000	-	.	gene_id "MSTRG.121629"; transcript_id "MSTRG.121629.175"; exon_number "14";
chr3	StringTie	exon	46685525	46685644	1000	-	.	gene_id "MSTRG.121629"; transcript_id "MSTRG.121629.175"; exon_number "15";
chr3	StringTie	exon	46686308	46686439	1000	-	.	gene_id "MSTRG.121629"; transcript_id "MSTRG.121629.175"; exon_number "16";
chr3	StringTie	exon	46686983	46687148	1000	-	.	gene_id "MSTRG.121629"; transcript_id "MSTRG.121629.175"; exon_number "17";
chr3	StringTie	exon	46687619	46687684	1000	-	.	gene_id "MSTRG.121629"; transcript_id "MSTRG.121629.175"; exon_number "18";
chr3	StringTie	exon	46688098	46688296	1000	-	.	gene_id "MSTRG.121629"; transcript_id "MSTRG.121629.175"; exon_number "19";
chr3	StringTie	exon	46689338	46689465	1000	-	.	gene_id "MSTRG.121629"; transcript_id "MSTRG.121629.175"; exon_number "20";
chr3	StringTie	exon	46692611	46693708	1000	-	.	gene_id "MSTRG.121629"; transcript_id "MSTRG.121629.175"; exon_number "21";
chr3	StringTie	transcript	46668995	46693704	1000	-	.	gene_id "MSTRG.121629"; transcript_id "MSTRG.121629.176";
chr3	StringTie	exon	46668995	46671584	1000	-	.	gene_id "MSTRG.121629"; transcript_id "MSTRG.121629.176"; exon_number "1";
chr3	StringTie	exon	46671884	46672033	1000	-	.	gene_id "MSTRG.121629"; transcript_id "MSTRG.121629.176"; exon_number "2";
chr3	StringTie	exon	46672140	46672201	1000	-	.	gene_id "MSTRG.121629"; transcript_id "MSTRG.121629.176"; exon_number "3";
chr3	StringTie	exon	46673339	46673381	1000	-	.	gene_id "MSTRG.121629"; transcript_id "MSTRG.121629.176"; exon_number "4";
chr3	StringTie	exon	46674566	46676402	1000	-	.	gene_id "MSTRG.121629"; transcript_id "MSTRG.121629.176"; exon_number "5";
chr3	StringTie	exon	46676642	46676738	1000	-	.	gene_id "MSTRG.121629"; transcript_id "MSTRG.121629.176"; exon_number "6";
chr3	StringTie	exon	46676849	46677022	1000	-	.	gene_id "MSTRG.121629"; transcript_id "MSTRG.121629.176"; exon_number "7";
chr3	StringTie	exon	46678259	46678389	1000	-	.	gene_id "MSTRG.121629"; transcript_id "MSTRG.121629.176"; exon_number "8";
chr3	StringTie	exon	46679210	46680026	1000	-	.	gene_id "MSTRG.121629"; transcript_id "MSTRG.121629.176"; exon_number "9";
chr3	StringTie	exon	46680430	46680541	1000	-	.	gene_id "MSTRG.121629"; transcript_id "MSTRG.121629.176"; exon_number "10";
chr3	StringTie	exon	46681246	46681407	1000	-	.	gene_id "MSTRG.121629"; transcript_id "MSTRG.121629.176"; exon_number "11";
chr3	StringTie	exon	46681500	46681573	1000	-	.	gene_id "MSTRG.121629"; transcript_id "MSTRG.121629.176"; exon_number "12";
chr3	StringTie	exon	46682029	46682094	1000	-	.	gene_id "MSTRG.121629"; transcript_id "MSTRG.121629.176"; exon_number "13";
chr3	StringTie	exon	46683130	46683322	1000	-	.	gene_id "MSTRG.121629"; transcript_id "MSTRG.121629.176"; exon_number "14";
chr3	StringTie	exon	46683782	46683848	1000	-	.	gene_id "MSTRG.121629"; transcript_id "MSTRG.121629.176"; exon_number "15";
chr3	StringTie	exon	46683989	46684047	1000	-	.	gene_id "MSTRG.121629"; transcript_id "MSTRG.121629.176"; exon_number "16";
chr3	StringTie	exon	46686308	46686439	1000	-	.	gene_id "MSTRG.121629"; transcript_id "MSTRG.121629.176"; exon_number "17";
chr3	StringTie	exon	46686983	46687148	1000	-	.	gene_id "MSTRG.121629"; transcript_id "MSTRG.121629.176"; exon_number "18";
chr3	StringTie	exon	46687619	46687684	1000	-	.	gene_id "MSTRG.121629"; transcript_id "MSTRG.121629.176"; exon_number "19";
chr3	StringTie	exon	46688098	46688296	1000	-	.	gene_id "MSTRG.121629"; transcript_id "MSTRG.121629.176"; exon_number "20";
chr3	StringTie	exon	46689338	46689465	1000	-	.	gene_id "MSTRG.121629"; transcript_id "MSTRG.121629.176"; exon_number "21";
chr3	StringTie	exon	46693489	46693704	1000	-	.	gene_id "MSTRG.121629"; transcript_id "MSTRG.121629.176"; exon_number "22";
chr3	StringTie	transcript	46668995	46690727	1000	-	.	gene_id "MSTRG.121629"; transcript_id "MSTRG.121629.177";
chr3	StringTie	exon	46668995	46671064	1000	-	.	gene_id "MSTRG.121629"; transcript_id "MSTRG.121629.177"; exon_number "1";
chr3	StringTie	exon	46671488	46671768	1000	-	.	gene_id "MSTRG.121629"; transcript_id "MSTRG.121629.177"; exon_number "2";
chr3	StringTie	exon	46671884	46672033	1000	-	.	gene_id "MSTRG.121629"; transcript_id "MSTRG.121629.177"; exon_number "3";
chr3	StringTie	exon	46672140	46672201	1000	-	.	gene_id "MSTRG.121629"; transcript_id "MSTRG.121629.177"; exon_number "4";
chr3	StringTie	exon	46673339	46673381	1000	-	.	gene_id "MSTRG.121629"; transcript_id "MSTRG.121629.177"; exon_number "5";
chr3	StringTie	exon	46674566	46676402	1000	-	.	gene_id "MSTRG.121629"; transcript_id "MSTRG.121629.177"; exon_number "6";
chr3	StringTie	exon	46676642	46676738	1000	-	.	gene_id "MSTRG.121629"; transcript_id "MSTRG.121629.177"; exon_number "7";
chr3	StringTie	exon	46676849	46677022	1000	-	.	gene_id "MSTRG.121629"; transcript_id "MSTRG.121629.177"; exon_number "8";
chr3	StringTie	exon	46678259	46678389	1000	-	.	gene_id "MSTRG.121629"; transcript_id "MSTRG.121629.177"; exon_number "9";
chr3	StringTie	exon	46679210	46680541	1000	-	.	gene_id "MSTRG.121629"; transcript_id "MSTRG.121629.177"; exon_number "10";
chr3	StringTie	exon	46681246	46681407	1000	-	.	gene_id "MSTRG.121629"; transcript_id "MSTRG.121629.177"; exon_number "11";
chr3	StringTie	exon	46681500	46681598	1000	-	.	gene_id "MSTRG.121629"; transcript_id "MSTRG.121629.177"; exon_number "12";
chr3	StringTie	exon	46682029	46682094	1000	-	.	gene_id "MSTRG.121629"; transcript_id "MSTRG.121629.177"; exon_number "13";
chr3	StringTie	exon	46683782	46683848	1000	-	.	gene_id "MSTRG.121629"; transcript_id "MSTRG.121629.177"; exon_number "14";
chr3	StringTie	exon	46683989	46684047	1000	-	.	gene_id "MSTRG.121629"; transcript_id "MSTRG.121629.177"; exon_number "15";
chr3	StringTie	exon	46685525	46685644	1000	-	.	gene_id "MSTRG.121629"; transcript_id "MSTRG.121629.177"; exon_number "16";
chr3	StringTie	exon	46686308	46686439	1000	-	.	gene_id "MSTRG.121629"; transcript_id "MSTRG.121629.177"; exon_number "17";
chr3	StringTie	exon	46686983	46687148	1000	-	.	gene_id "MSTRG.121629"; transcript_id "MSTRG.121629.177"; exon_number "18";
chr3	StringTie	exon	46687619	46687684	1000	-	.	gene_id "MSTRG.121629"; transcript_id "MSTRG.121629.177"; exon_number "19";
chr3	StringTie	exon	46688098	46688296	1000	-	.	gene_id "MSTRG.121629"; transcript_id "MSTRG.121629.177"; exon_number "20";
chr3	StringTie	exon	46689338	46689465	1000	-	.	gene_id "MSTRG.121629"; transcript_id "MSTRG.121629.177"; exon_number "21";
chr3	StringTie	exon	46690621	46690727	1000	-	.	gene_id "MSTRG.121629"; transcript_id "MSTRG.121629.177"; exon_number "22";
chr3	StringTie	transcript	46668995	46693701	1000	-	.	gene_id "MSTRG.121629"; transcript_id "MSTRG.121629.178";
chr3	StringTie	exon	46668995	46671064	1000	-	.	gene_id "MSTRG.121629"; transcript_id "MSTRG.121629.178"; exon_number "1";
chr3	StringTie	exon	46671488	46671584	1000	-	.	gene_id "MSTRG.121629"; transcript_id "MSTRG.121629.178"; exon_number "2";
chr3	StringTie	exon	46671884	46672033	1000	-	.	gene_id "MSTRG.121629"; transcript_id "MSTRG.121629.178"; exon_number "3";
chr3	StringTie	exon	46672140	46672201	1000	-	.	gene_id "MSTRG.121629"; transcript_id "MSTRG.121629.178"; exon_number "4";
chr3	StringTie	exon	46673339	46673381	1000	-	.	gene_id "MSTRG.121629"; transcript_id "MSTRG.121629.178"; exon_number "5";
chr3	StringTie	exon	46674566	46674739	1000	-	.	gene_id "MSTRG.121629"; transcript_id "MSTRG.121629.178"; exon_number "6";
chr3	StringTie	exon	46675618	46675686	1000	-	.	gene_id "MSTRG.121629"; transcript_id "MSTRG.121629.178"; exon_number "7";
chr3	StringTie	exon	46676245	46676402	1000	-	.	gene_id "MSTRG.121629"; transcript_id "MSTRG.121629.178"; exon_number "8";
chr3	StringTie	exon	46676642	46676738	1000	-	.	gene_id "MSTRG.121629"; transcript_id "MSTRG.121629.178"; exon_number "9";
chr3	StringTie	exon	46676849	46677022	1000	-	.	gene_id "MSTRG.121629"; transcript_id "MSTRG.121629.178"; exon_number "10";
chr3	StringTie	exon	46678259	46678389	1000	-	.	gene_id "MSTRG.121629"; transcript_id "MSTRG.121629.178"; exon_number "11";
chr3	StringTie	exon	46679210	46681407	1000	-	.	gene_id "MSTRG.121629"; transcript_id "MSTRG.121629.178"; exon_number "12";
chr3	StringTie	exon	46681500	46681598	1000	-	.	gene_id "MSTRG.121629"; transcript_id "MSTRG.121629.178"; exon_number "13";
chr3	StringTie	exon	46682029	46682094	1000	-	.	gene_id "MSTRG.121629"; transcript_id "MSTRG.121629.178"; exon_number "14";
chr3	StringTie	exon	46683782	46683848	1000	-	.	gene_id "MSTRG.121629"; transcript_id "MSTRG.121629.178"; exon_number "15";
chr3	StringTie	exon	46683989	46684047	1000	-	.	gene_id "MSTRG.121629"; transcript_id "MSTRG.121629.178"; exon_number "16";
chr3	StringTie	exon	46685525	46685644	1000	-	.	gene_id "MSTRG.121629"; transcript_id "MSTRG.121629.178"; exon_number "17";
chr3	StringTie	exon	46686308	46686439	1000	-	.	gene_id "MSTRG.121629"; transcript_id "MSTRG.121629.178"; exon_number "18";
chr3	StringTie	exon	46686983	46687148	1000	-	.	gene_id "MSTRG.121629"; transcript_id "MSTRG.121629.178"; exon_number "19";
chr3	StringTie	exon	46687619	46687684	1000	-	.	gene_id "MSTRG.121629"; transcript_id "MSTRG.121629.178"; exon_number "20";
chr3	StringTie	exon	46688098	46688296	1000	-	.	gene_id "MSTRG.121629"; transcript_id "MSTRG.121629.178"; exon_number "21";
chr3	StringTie	exon	46689338	46689465	1000	-	.	gene_id "MSTRG.121629"; transcript_id "MSTRG.121629.178"; exon_number "22";
chr3	StringTie	exon	46693643	46693701	1000	-	.	gene_id "MSTRG.121629"; transcript_id "MSTRG.121629.178"; exon_number "23";
chr3	StringTie	transcript	46668995	46693715	1000	-	.	gene_id "MSTRG.121629"; transcript_id "MSTRG.121629.179";
chr3	StringTie	exon	46668995	46671064	1000	-	.	gene_id "MSTRG.121629"; transcript_id "MSTRG.121629.179"; exon_number "1";
chr3	StringTie	exon	46671488	46671584	1000	-	.	gene_id "MSTRG.121629"; transcript_id "MSTRG.121629.179"; exon_number "2";
chr3	StringTie	exon	46671884	46672033	1000	-	.	gene_id "MSTRG.121629"; transcript_id "MSTRG.121629.179"; exon_number "3";
chr3	StringTie	exon	46672140	46672201	1000	-	.	gene_id "MSTRG.121629"; transcript_id "MSTRG.121629.179"; exon_number "4";
chr3	StringTie	exon	46673339	46673381	1000	-	.	gene_id "MSTRG.121629"; transcript_id "MSTRG.121629.179"; exon_number "5";
chr3	StringTie	exon	46674566	46674739	1000	-	.	gene_id "MSTRG.121629"; transcript_id "MSTRG.121629.179"; exon_number "6";
chr3	StringTie	exon	46675618	46675976	1000	-	.	gene_id "MSTRG.121629"; transcript_id "MSTRG.121629.179"; exon_number "7";
chr3	StringTie	exon	46676245	46676402	1000	-	.	gene_id "MSTRG.121629"; transcript_id "MSTRG.121629.179"; exon_number "8";
chr3	StringTie	exon	46676642	46676738	1000	-	.	gene_id "MSTRG.121629"; transcript_id "MSTRG.121629.179"; exon_number "9";
chr3	StringTie	exon	46676849	46677022	1000	-	.	gene_id "MSTRG.121629"; transcript_id "MSTRG.121629.179"; exon_number "10";
chr3	StringTie	exon	46678259	46678389	1000	-	.	gene_id "MSTRG.121629"; transcript_id "MSTRG.121629.179"; exon_number "11";
chr3	StringTie	exon	46679210	46680541	1000	-	.	gene_id "MSTRG.121629"; transcript_id "MSTRG.121629.179"; exon_number "12";
chr3	StringTie	exon	46681246	46681407	1000	-	.	gene_id "MSTRG.121629"; transcript_id "MSTRG.121629.179"; exon_number "13";
chr3	StringTie	exon	46681500	46681598	1000	-	.	gene_id "MSTRG.121629"; transcript_id "MSTRG.121629.179"; exon_number "14";
chr3	StringTie	exon	46682029	46682094	1000	-	.	gene_id "MSTRG.121629"; transcript_id "MSTRG.121629.179"; exon_number "15";
chr3	StringTie	exon	46683782	46683848	1000	-	.	gene_id "MSTRG.121629"; transcript_id "MSTRG.121629.179"; exon_number "16";
chr3	StringTie	exon	46683989	46684047	1000	-	.	gene_id "MSTRG.121629"; transcript_id "MSTRG.121629.179"; exon_number "17";
chr3	StringTie	exon	46686308	46686439	1000	-	.	gene_id "MSTRG.121629"; transcript_id "MSTRG.121629.179"; exon_number "18";
chr3	StringTie	exon	46686983	46687148	1000	-	.	gene_id "MSTRG.121629"; transcript_id "MSTRG.121629.179"; exon_number "19";
chr3	StringTie	exon	46687619	46687684	1000	-	.	gene_id "MSTRG.121629"; transcript_id "MSTRG.121629.179"; exon_number "20";
chr3	StringTie	exon	46688098	46688296	1000	-	.	gene_id "MSTRG.121629"; transcript_id "MSTRG.121629.179"; exon_number "21";
chr3	StringTie	exon	46689338	46689465	1000	-	.	gene_id "MSTRG.121629"; transcript_id "MSTRG.121629.179"; exon_number "22";
chr3	StringTie	exon	46690621	46693715	1000	-	.	gene_id "MSTRG.121629"; transcript_id "MSTRG.121629.179"; exon_number "23";
chr3	StringTie	transcript	46668555	46693731	1000	-	.	gene_id "MSTRG.121629"; transcript_id "MSTRG.121629.18";
chr3	StringTie	exon	46668555	46671064	1000	-	.	gene_id "MSTRG.121629"; transcript_id "MSTRG.121629.18"; exon_number "1";
chr3	StringTie	exon	46671488	46671584	1000	-	.	gene_id "MSTRG.121629"; transcript_id "MSTRG.121629.18"; exon_number "2";
chr3	StringTie	exon	46671884	46672033	1000	-	.	gene_id "MSTRG.121629"; transcript_id "MSTRG.121629.18"; exon_number "3";
chr3	StringTie	exon	46672140	46672201	1000	-	.	gene_id "MSTRG.121629"; transcript_id "MSTRG.121629.18"; exon_number "4";
chr3	StringTie	exon	46673339	46673381	1000	-	.	gene_id "MSTRG.121629"; transcript_id "MSTRG.121629.18"; exon_number "5";
chr3	StringTie	exon	46674566	46674739	1000	-	.	gene_id "MSTRG.121629"; transcript_id "MSTRG.121629.18"; exon_number "6";
chr3	StringTie	exon	46675618	46675686	1000	-	.	gene_id "MSTRG.121629"; transcript_id "MSTRG.121629.18"; exon_number "7";
chr3	StringTie	exon	46676245	46676402	1000	-	.	gene_id "MSTRG.121629"; transcript_id "MSTRG.121629.18"; exon_number "8";
chr3	StringTie	exon	46676642	46676738	1000	-	.	gene_id "MSTRG.121629"; transcript_id "MSTRG.121629.18"; exon_number "9";
chr3	StringTie	exon	46676849	46677022	1000	-	.	gene_id "MSTRG.121629"; transcript_id "MSTRG.121629.18"; exon_number "10";
chr3	StringTie	exon	46678259	46678389	1000	-	.	gene_id "MSTRG.121629"; transcript_id "MSTRG.121629.18"; exon_number "11";
chr3	StringTie	exon	46679210	46679287	1000	-	.	gene_id "MSTRG.121629"; transcript_id "MSTRG.121629.18"; exon_number "12";
chr3	StringTie	exon	46680430	46680541	1000	-	.	gene_id "MSTRG.121629"; transcript_id "MSTRG.121629.18"; exon_number "13";
chr3	StringTie	exon	46681246	46681407	1000	-	.	gene_id "MSTRG.121629"; transcript_id "MSTRG.121629.18"; exon_number "14";
chr3	StringTie	exon	46681500	46681598	1000	-	.	gene_id "MSTRG.121629"; transcript_id "MSTRG.121629.18"; exon_number "15";
chr3	StringTie	exon	46682029	46682094	1000	-	.	gene_id "MSTRG.121629"; transcript_id "MSTRG.121629.18"; exon_number "16";
chr3	StringTie	exon	46683782	46683848	1000	-	.	gene_id "MSTRG.121629"; transcript_id "MSTRG.121629.18"; exon_number "17";
chr3	StringTie	exon	46683989	46684047	1000	-	.	gene_id "MSTRG.121629"; transcript_id "MSTRG.121629.18"; exon_number "18";
chr3	StringTie	exon	46685525	46685644	1000	-	.	gene_id "MSTRG.121629"; transcript_id "MSTRG.121629.18"; exon_number "19";
chr3	StringTie	exon	46686308	46686439	1000	-	.	gene_id "MSTRG.121629"; transcript_id "MSTRG.121629.18"; exon_number "20";
chr3	StringTie	exon	46686983	46687148	1000	-	.	gene_id "MSTRG.121629"; transcript_id "MSTRG.121629.18"; exon_number "21";
chr3	StringTie	exon	46687619	46687684	1000	-	.	gene_id "MSTRG.121629"; transcript_id "MSTRG.121629.18"; exon_number "22";
chr3	StringTie	exon	46688098	46688296	1000	-	.	gene_id "MSTRG.121629"; transcript_id "MSTRG.121629.18"; exon_number "23";
chr3	StringTie	exon	46689338	46689465	1000	-	.	gene_id "MSTRG.121629"; transcript_id "MSTRG.121629.18"; exon_number "24";
chr3	StringTie	exon	46693489	46693731	1000	-	.	gene_id "MSTRG.121629"; transcript_id "MSTRG.121629.18"; exon_number "25";
chr3	StringTie	transcript	46668995	46693742	1000	-	.	gene_id "MSTRG.121629"; transcript_id "MSTRG.121629.180";
chr3	StringTie	exon	46668995	46671064	1000	-	.	gene_id "MSTRG.121629"; transcript_id "MSTRG.121629.180"; exon_number "1";
chr3	StringTie	exon	46671488	46671768	1000	-	.	gene_id "MSTRG.121629"; transcript_id "MSTRG.121629.180"; exon_number "2";
chr3	StringTie	exon	46671884	46672033	1000	-	.	gene_id "MSTRG.121629"; transcript_id "MSTRG.121629.180"; exon_number "3";
chr3	StringTie	exon	46672140	46672201	1000	-	.	gene_id "MSTRG.121629"; transcript_id "MSTRG.121629.180"; exon_number "4";
chr3	StringTie	exon	46673339	46673381	1000	-	.	gene_id "MSTRG.121629"; transcript_id "MSTRG.121629.180"; exon_number "5";
chr3	StringTie	exon	46674566	46676402	1000	-	.	gene_id "MSTRG.121629"; transcript_id "MSTRG.121629.180"; exon_number "6";
chr3	StringTie	exon	46676642	46676738	1000	-	.	gene_id "MSTRG.121629"; transcript_id "MSTRG.121629.180"; exon_number "7";
chr3	StringTie	exon	46676849	46677022	1000	-	.	gene_id "MSTRG.121629"; transcript_id "MSTRG.121629.180"; exon_number "8";
chr3	StringTie	exon	46678259	46678389	1000	-	.	gene_id "MSTRG.121629"; transcript_id "MSTRG.121629.180"; exon_number "9";
chr3	StringTie	exon	46679210	46680541	1000	-	.	gene_id "MSTRG.121629"; transcript_id "MSTRG.121629.180"; exon_number "10";
chr3	StringTie	exon	46681246	46681407	1000	-	.	gene_id "MSTRG.121629"; transcript_id "MSTRG.121629.180"; exon_number "11";
chr3	StringTie	exon	46681500	46681598	1000	-	.	gene_id "MSTRG.121629"; transcript_id "MSTRG.121629.180"; exon_number "12";
chr3	StringTie	exon	46682029	46682094	1000	-	.	gene_id "MSTRG.121629"; transcript_id "MSTRG.121629.180"; exon_number "13";
chr3	StringTie	exon	46683130	46683326	1000	-	.	gene_id "MSTRG.121629"; transcript_id "MSTRG.121629.180"; exon_number "14";
chr3	StringTie	exon	46683782	46683848	1000	-	.	gene_id "MSTRG.121629"; transcript_id "MSTRG.121629.180"; exon_number "15";
chr3	StringTie	exon	46683989	46684047	1000	-	.	gene_id "MSTRG.121629"; transcript_id "MSTRG.121629.180"; exon_number "16";
chr3	StringTie	exon	46685525	46685644	1000	-	.	gene_id "MSTRG.121629"; transcript_id "MSTRG.121629.180"; exon_number "17";
chr3	StringTie	exon	46686308	46686439	1000	-	.	gene_id "MSTRG.121629"; transcript_id "MSTRG.121629.180"; exon_number "18";
chr3	StringTie	exon	46686983	46687148	1000	-	.	gene_id "MSTRG.121629"; transcript_id "MSTRG.121629.180"; exon_number "19";
chr3	StringTie	exon	46687619	46687684	1000	-	.	gene_id "MSTRG.121629"; transcript_id "MSTRG.121629.180"; exon_number "20";
chr3	StringTie	exon	46688098	46688296	1000	-	.	gene_id "MSTRG.121629"; transcript_id "MSTRG.121629.180"; exon_number "21";
chr3	StringTie	exon	46689338	46689465	1000	-	.	gene_id "MSTRG.121629"; transcript_id "MSTRG.121629.180"; exon_number "22";
chr3	StringTie	exon	46692611	46693742	1000	-	.	gene_id "MSTRG.121629"; transcript_id "MSTRG.121629.180"; exon_number "23";
chr3	StringTie	transcript	46668995	46693707	1000	-	.	gene_id "MSTRG.121629"; transcript_id "MSTRG.121629.181";
chr3	StringTie	exon	46668995	46671064	1000	-	.	gene_id "MSTRG.121629"; transcript_id "MSTRG.121629.181"; exon_number "1";
chr3	StringTie	exon	46671488	46672033	1000	-	.	gene_id "MSTRG.121629"; transcript_id "MSTRG.121629.181"; exon_number "2";
chr3	StringTie	exon	46672140	46672201	1000	-	.	gene_id "MSTRG.121629"; transcript_id "MSTRG.121629.181"; exon_number "3";
chr3	StringTie	exon	46673339	46673381	1000	-	.	gene_id "MSTRG.121629"; transcript_id "MSTRG.121629.181"; exon_number "4";
chr3	StringTie	exon	46674566	46675976	1000	-	.	gene_id "MSTRG.121629"; transcript_id "MSTRG.121629.181"; exon_number "5";
chr3	StringTie	exon	46676245	46676738	1000	-	.	gene_id "MSTRG.121629"; transcript_id "MSTRG.121629.181"; exon_number "6";
chr3	StringTie	exon	46676849	46677022	1000	-	.	gene_id "MSTRG.121629"; transcript_id "MSTRG.121629.181"; exon_number "7";
chr3	StringTie	exon	46678259	46678389	1000	-	.	gene_id "MSTRG.121629"; transcript_id "MSTRG.121629.181"; exon_number "8";
chr3	StringTie	exon	46679210	46679287	1000	-	.	gene_id "MSTRG.121629"; transcript_id "MSTRG.121629.181"; exon_number "9";
chr3	StringTie	exon	46680430	46680541	1000	-	.	gene_id "MSTRG.121629"; transcript_id "MSTRG.121629.181"; exon_number "10";
chr3	StringTie	exon	46681246	46681407	1000	-	.	gene_id "MSTRG.121629"; transcript_id "MSTRG.121629.181"; exon_number "11";
chr3	StringTie	exon	46681500	46681598	1000	-	.	gene_id "MSTRG.121629"; transcript_id "MSTRG.121629.181"; exon_number "12";
chr3	StringTie	exon	46682029	46682094	1000	-	.	gene_id "MSTRG.121629"; transcript_id "MSTRG.121629.181"; exon_number "13";
chr3	StringTie	exon	46683130	46683326	1000	-	.	gene_id "MSTRG.121629"; transcript_id "MSTRG.121629.181"; exon_number "14";
chr3	StringTie	exon	46683782	46683848	1000	-	.	gene_id "MSTRG.121629"; transcript_id "MSTRG.121629.181"; exon_number "15";
chr3	StringTie	exon	46683989	46684047	1000	-	.	gene_id "MSTRG.121629"; transcript_id "MSTRG.121629.181"; exon_number "16";
chr3	StringTie	exon	46685525	46685644	1000	-	.	gene_id "MSTRG.121629"; transcript_id "MSTRG.121629.181"; exon_number "17";
chr3	StringTie	exon	46686308	46686439	1000	-	.	gene_id "MSTRG.121629"; transcript_id "MSTRG.121629.181"; exon_number "18";
chr3	StringTie	exon	46686983	46687148	1000	-	.	gene_id "MSTRG.121629"; transcript_id "MSTRG.121629.181"; exon_number "19";
chr3	StringTie	exon	46687619	46687684	1000	-	.	gene_id "MSTRG.121629"; transcript_id "MSTRG.121629.181"; exon_number "20";
chr3	StringTie	exon	46688098	46688296	1000	-	.	gene_id "MSTRG.121629"; transcript_id "MSTRG.121629.181"; exon_number "21";
chr3	StringTie	exon	46689338	46689465	1000	-	.	gene_id "MSTRG.121629"; transcript_id "MSTRG.121629.181"; exon_number "22";
chr3	StringTie	exon	46693643	46693707	1000	-	.	gene_id "MSTRG.121629"; transcript_id "MSTRG.121629.181"; exon_number "23";
chr3	StringTie	transcript	46668995	46693717	1000	-	.	gene_id "MSTRG.121629"; transcript_id "MSTRG.121629.182";
chr3	StringTie	exon	46668995	46671064	1000	-	.	gene_id "MSTRG.121629"; transcript_id "MSTRG.121629.182"; exon_number "1";
chr3	StringTie	exon	46671488	46672033	1000	-	.	gene_id "MSTRG.121629"; transcript_id "MSTRG.121629.182"; exon_number "2";
chr3	StringTie	exon	46672140	46672201	1000	-	.	gene_id "MSTRG.121629"; transcript_id "MSTRG.121629.182"; exon_number "3";
chr3	StringTie	exon	46673339	46673381	1000	-	.	gene_id "MSTRG.121629"; transcript_id "MSTRG.121629.182"; exon_number "4";
chr3	StringTie	exon	46674566	46676402	1000	-	.	gene_id "MSTRG.121629"; transcript_id "MSTRG.121629.182"; exon_number "5";
chr3	StringTie	exon	46676642	46676738	1000	-	.	gene_id "MSTRG.121629"; transcript_id "MSTRG.121629.182"; exon_number "6";
chr3	StringTie	exon	46676849	46677022	1000	-	.	gene_id "MSTRG.121629"; transcript_id "MSTRG.121629.182"; exon_number "7";
chr3	StringTie	exon	46678259	46678389	1000	-	.	gene_id "MSTRG.121629"; transcript_id "MSTRG.121629.182"; exon_number "8";
chr3	StringTie	exon	46679210	46679287	1000	-	.	gene_id "MSTRG.121629"; transcript_id "MSTRG.121629.182"; exon_number "9";
chr3	StringTie	exon	46680430	46680541	1000	-	.	gene_id "MSTRG.121629"; transcript_id "MSTRG.121629.182"; exon_number "10";
chr3	StringTie	exon	46681246	46681407	1000	-	.	gene_id "MSTRG.121629"; transcript_id "MSTRG.121629.182"; exon_number "11";
chr3	StringTie	exon	46681500	46681598	1000	-	.	gene_id "MSTRG.121629"; transcript_id "MSTRG.121629.182"; exon_number "12";
chr3	StringTie	exon	46682029	46682094	1000	-	.	gene_id "MSTRG.121629"; transcript_id "MSTRG.121629.182"; exon_number "13";
chr3	StringTie	exon	46683130	46683326	1000	-	.	gene_id "MSTRG.121629"; transcript_id "MSTRG.121629.182"; exon_number "14";
chr3	StringTie	exon	46683782	46683848	1000	-	.	gene_id "MSTRG.121629"; transcript_id "MSTRG.121629.182"; exon_number "15";
chr3	StringTie	exon	46683989	46684047	1000	-	.	gene_id "MSTRG.121629"; transcript_id "MSTRG.121629.182"; exon_number "16";
chr3	StringTie	exon	46686308	46686439	1000	-	.	gene_id "MSTRG.121629"; transcript_id "MSTRG.121629.182"; exon_number "17";
chr3	StringTie	exon	46686983	46687148	1000	-	.	gene_id "MSTRG.121629"; transcript_id "MSTRG.121629.182"; exon_number "18";
chr3	StringTie	exon	46687619	46687684	1000	-	.	gene_id "MSTRG.121629"; transcript_id "MSTRG.121629.182"; exon_number "19";
chr3	StringTie	exon	46688098	46688296	1000	-	.	gene_id "MSTRG.121629"; transcript_id "MSTRG.121629.182"; exon_number "20";
chr3	StringTie	exon	46689338	46689465	1000	-	.	gene_id "MSTRG.121629"; transcript_id "MSTRG.121629.182"; exon_number "21";
chr3	StringTie	exon	46690621	46690725	1000	-	.	gene_id "MSTRG.121629"; transcript_id "MSTRG.121629.182"; exon_number "22";
chr3	StringTie	exon	46693643	46693717	1000	-	.	gene_id "MSTRG.121629"; transcript_id "MSTRG.121629.182"; exon_number "23";
chr3	StringTie	transcript	46668995	46693717	1000	-	.	gene_id "MSTRG.121629"; transcript_id "MSTRG.121629.183";
chr3	StringTie	exon	46668995	46671064	1000	-	.	gene_id "MSTRG.121629"; transcript_id "MSTRG.121629.183"; exon_number "1";
chr3	StringTie	exon	46671488	46671584	1000	-	.	gene_id "MSTRG.121629"; transcript_id "MSTRG.121629.183"; exon_number "2";
chr3	StringTie	exon	46671884	46672033	1000	-	.	gene_id "MSTRG.121629"; transcript_id "MSTRG.121629.183"; exon_number "3";
chr3	StringTie	exon	46672140	46672201	1000	-	.	gene_id "MSTRG.121629"; transcript_id "MSTRG.121629.183"; exon_number "4";
chr3	StringTie	exon	46673339	46673381	1000	-	.	gene_id "MSTRG.121629"; transcript_id "MSTRG.121629.183"; exon_number "5";
chr3	StringTie	exon	46674566	46675686	1000	-	.	gene_id "MSTRG.121629"; transcript_id "MSTRG.121629.183"; exon_number "6";
chr3	StringTie	exon	46676245	46676402	1000	-	.	gene_id "MSTRG.121629"; transcript_id "MSTRG.121629.183"; exon_number "7";
chr3	StringTie	exon	46676642	46677022	1000	-	.	gene_id "MSTRG.121629"; transcript_id "MSTRG.121629.183"; exon_number "8";
chr3	StringTie	exon	46678259	46678389	1000	-	.	gene_id "MSTRG.121629"; transcript_id "MSTRG.121629.183"; exon_number "9";
chr3	StringTie	exon	46679210	46679287	1000	-	.	gene_id "MSTRG.121629"; transcript_id "MSTRG.121629.183"; exon_number "10";
chr3	StringTie	exon	46680430	46680541	1000	-	.	gene_id "MSTRG.121629"; transcript_id "MSTRG.121629.183"; exon_number "11";
chr3	StringTie	exon	46681246	46681407	1000	-	.	gene_id "MSTRG.121629"; transcript_id "MSTRG.121629.183"; exon_number "12";
chr3	StringTie	exon	46681504	46681598	1000	-	.	gene_id "MSTRG.121629"; transcript_id "MSTRG.121629.183"; exon_number "13";
chr3	StringTie	exon	46682029	46682094	1000	-	.	gene_id "MSTRG.121629"; transcript_id "MSTRG.121629.183"; exon_number "14";
chr3	StringTie	exon	46683130	46683322	1000	-	.	gene_id "MSTRG.121629"; transcript_id "MSTRG.121629.183"; exon_number "15";
chr3	StringTie	exon	46683782	46683848	1000	-	.	gene_id "MSTRG.121629"; transcript_id "MSTRG.121629.183"; exon_number "16";
chr3	StringTie	exon	46683989	46686439	1000	-	.	gene_id "MSTRG.121629"; transcript_id "MSTRG.121629.183"; exon_number "17";
chr3	StringTie	exon	46686983	46687148	1000	-	.	gene_id "MSTRG.121629"; transcript_id "MSTRG.121629.183"; exon_number "18";
chr3	StringTie	exon	46687619	46687684	1000	-	.	gene_id "MSTRG.121629"; transcript_id "MSTRG.121629.183"; exon_number "19";
chr3	StringTie	exon	46688129	46688467	1000	-	.	gene_id "MSTRG.121629"; transcript_id "MSTRG.121629.183"; exon_number "20";
chr3	StringTie	exon	46689338	46689465	1000	-	.	gene_id "MSTRG.121629"; transcript_id "MSTRG.121629.183"; exon_number "21";
chr3	StringTie	exon	46690621	46690725	1000	-	.	gene_id "MSTRG.121629"; transcript_id "MSTRG.121629.183"; exon_number "22";
chr3	StringTie	exon	46691195	46693717	1000	-	.	gene_id "MSTRG.121629"; transcript_id "MSTRG.121629.183"; exon_number "23";
chr3	StringTie	transcript	46668995	46693717	1000	-	.	gene_id "MSTRG.121629"; transcript_id "MSTRG.121629.184";
chr3	StringTie	exon	46668995	46671064	1000	-	.	gene_id "MSTRG.121629"; transcript_id "MSTRG.121629.184"; exon_number "1";
chr3	StringTie	exon	46671488	46671584	1000	-	.	gene_id "MSTRG.121629"; transcript_id "MSTRG.121629.184"; exon_number "2";
chr3	StringTie	exon	46671884	46672033	1000	-	.	gene_id "MSTRG.121629"; transcript_id "MSTRG.121629.184"; exon_number "3";
chr3	StringTie	exon	46672140	46672201	1000	-	.	gene_id "MSTRG.121629"; transcript_id "MSTRG.121629.184"; exon_number "4";
chr3	StringTie	exon	46673339	46674739	1000	-	.	gene_id "MSTRG.121629"; transcript_id "MSTRG.121629.184"; exon_number "5";
chr3	StringTie	exon	46675618	46676402	1000	-	.	gene_id "MSTRG.121629"; transcript_id "MSTRG.121629.184"; exon_number "6";
chr3	StringTie	exon	46676642	46676738	1000	-	.	gene_id "MSTRG.121629"; transcript_id "MSTRG.121629.184"; exon_number "7";
chr3	StringTie	exon	46676849	46677022	1000	-	.	gene_id "MSTRG.121629"; transcript_id "MSTRG.121629.184"; exon_number "8";
chr3	StringTie	exon	46678259	46678389	1000	-	.	gene_id "MSTRG.121629"; transcript_id "MSTRG.121629.184"; exon_number "9";
chr3	StringTie	exon	46679210	46679287	1000	-	.	gene_id "MSTRG.121629"; transcript_id "MSTRG.121629.184"; exon_number "10";
chr3	StringTie	exon	46679868	46681407	1000	-	.	gene_id "MSTRG.121629"; transcript_id "MSTRG.121629.184"; exon_number "11";
chr3	StringTie	exon	46681500	46681598	1000	-	.	gene_id "MSTRG.121629"; transcript_id "MSTRG.121629.184"; exon_number "12";
chr3	StringTie	exon	46682029	46682094	1000	-	.	gene_id "MSTRG.121629"; transcript_id "MSTRG.121629.184"; exon_number "13";
chr3	StringTie	exon	46683782	46683848	1000	-	.	gene_id "MSTRG.121629"; transcript_id "MSTRG.121629.184"; exon_number "14";
chr3	StringTie	exon	46683989	46684047	1000	-	.	gene_id "MSTRG.121629"; transcript_id "MSTRG.121629.184"; exon_number "15";
chr3	StringTie	exon	46684609	46685644	1000	-	.	gene_id "MSTRG.121629"; transcript_id "MSTRG.121629.184"; exon_number "16";
chr3	StringTie	exon	46686308	46686439	1000	-	.	gene_id "MSTRG.121629"; transcript_id "MSTRG.121629.184"; exon_number "17";
chr3	StringTie	exon	46686983	46687148	1000	-	.	gene_id "MSTRG.121629"; transcript_id "MSTRG.121629.184"; exon_number "18";
chr3	StringTie	exon	46687619	46687684	1000	-	.	gene_id "MSTRG.121629"; transcript_id "MSTRG.121629.184"; exon_number "19";
chr3	StringTie	exon	46688098	46688296	1000	-	.	gene_id "MSTRG.121629"; transcript_id "MSTRG.121629.184"; exon_number "20";
chr3	StringTie	exon	46689338	46689465	1000	-	.	gene_id "MSTRG.121629"; transcript_id "MSTRG.121629.184"; exon_number "21";
chr3	StringTie	exon	46690621	46690725	1000	-	.	gene_id "MSTRG.121629"; transcript_id "MSTRG.121629.184"; exon_number "22";
chr3	StringTie	exon	46693489	46693717	1000	-	.	gene_id "MSTRG.121629"; transcript_id "MSTRG.121629.184"; exon_number "23";
chr3	StringTie	transcript	46668995	46693695	1000	-	.	gene_id "MSTRG.121629"; transcript_id "MSTRG.121629.185";
chr3	StringTie	exon	46668995	46671064	1000	-	.	gene_id "MSTRG.121629"; transcript_id "MSTRG.121629.185"; exon_number "1";
chr3	StringTie	exon	46671488	46671584	1000	-	.	gene_id "MSTRG.121629"; transcript_id "MSTRG.121629.185"; exon_number "2";
chr3	StringTie	exon	46671884	46672033	1000	-	.	gene_id "MSTRG.121629"; transcript_id "MSTRG.121629.185"; exon_number "3";
chr3	StringTie	exon	46672140	46672201	1000	-	.	gene_id "MSTRG.121629"; transcript_id "MSTRG.121629.185"; exon_number "4";
chr3	StringTie	exon	46673339	46673381	1000	-	.	gene_id "MSTRG.121629"; transcript_id "MSTRG.121629.185"; exon_number "5";
chr3	StringTie	exon	46674566	46676402	1000	-	.	gene_id "MSTRG.121629"; transcript_id "MSTRG.121629.185"; exon_number "6";
chr3	StringTie	exon	46676642	46676738	1000	-	.	gene_id "MSTRG.121629"; transcript_id "MSTRG.121629.185"; exon_number "7";
chr3	StringTie	exon	46676849	46677022	1000	-	.	gene_id "MSTRG.121629"; transcript_id "MSTRG.121629.185"; exon_number "8";
chr3	StringTie	exon	46678259	46678389	1000	-	.	gene_id "MSTRG.121629"; transcript_id "MSTRG.121629.185"; exon_number "9";
chr3	StringTie	exon	46679210	46681407	1000	-	.	gene_id "MSTRG.121629"; transcript_id "MSTRG.121629.185"; exon_number "10";
chr3	StringTie	exon	46681500	46681598	1000	-	.	gene_id "MSTRG.121629"; transcript_id "MSTRG.121629.185"; exon_number "11";
chr3	StringTie	exon	46682029	46682094	1000	-	.	gene_id "MSTRG.121629"; transcript_id "MSTRG.121629.185"; exon_number "12";
chr3	StringTie	exon	46683130	46683326	1000	-	.	gene_id "MSTRG.121629"; transcript_id "MSTRG.121629.185"; exon_number "13";
chr3	StringTie	exon	46683782	46683848	1000	-	.	gene_id "MSTRG.121629"; transcript_id "MSTRG.121629.185"; exon_number "14";
chr3	StringTie	exon	46683989	46684047	1000	-	.	gene_id "MSTRG.121629"; transcript_id "MSTRG.121629.185"; exon_number "15";
chr3	StringTie	exon	46684609	46684735	1000	-	.	gene_id "MSTRG.121629"; transcript_id "MSTRG.121629.185"; exon_number "16";
chr3	StringTie	exon	46685525	46685644	1000	-	.	gene_id "MSTRG.121629"; transcript_id "MSTRG.121629.185"; exon_number "17";
chr3	StringTie	exon	46686308	46686439	1000	-	.	gene_id "MSTRG.121629"; transcript_id "MSTRG.121629.185"; exon_number "18";
chr3	StringTie	exon	46686983	46687148	1000	-	.	gene_id "MSTRG.121629"; transcript_id "MSTRG.121629.185"; exon_number "19";
chr3	StringTie	exon	46687619	46687684	1000	-	.	gene_id "MSTRG.121629"; transcript_id "MSTRG.121629.185"; exon_number "20";
chr3	StringTie	exon	46688098	46688296	1000	-	.	gene_id "MSTRG.121629"; transcript_id "MSTRG.121629.185"; exon_number "21";
chr3	StringTie	exon	46689338	46689465	1000	-	.	gene_id "MSTRG.121629"; transcript_id "MSTRG.121629.185"; exon_number "22";
chr3	StringTie	exon	46693577	46693695	1000	-	.	gene_id "MSTRG.121629"; transcript_id "MSTRG.121629.185"; exon_number "23";
chr3	StringTie	transcript	46668995	46693668	1000	-	.	gene_id "MSTRG.121629"; transcript_id "MSTRG.121629.186";
chr3	StringTie	exon	46668995	46671064	1000	-	.	gene_id "MSTRG.121629"; transcript_id "MSTRG.121629.186"; exon_number "1";
chr3	StringTie	exon	46671488	46671768	1000	-	.	gene_id "MSTRG.121629"; transcript_id "MSTRG.121629.186"; exon_number "2";
chr3	StringTie	exon	46671884	46672033	1000	-	.	gene_id "MSTRG.121629"; transcript_id "MSTRG.121629.186"; exon_number "3";
chr3	StringTie	exon	46672140	46672201	1000	-	.	gene_id "MSTRG.121629"; transcript_id "MSTRG.121629.186"; exon_number "4";
chr3	StringTie	exon	46673339	46673381	1000	-	.	gene_id "MSTRG.121629"; transcript_id "MSTRG.121629.186"; exon_number "5";
chr3	StringTie	exon	46674566	46675976	1000	-	.	gene_id "MSTRG.121629"; transcript_id "MSTRG.121629.186"; exon_number "6";
chr3	StringTie	exon	46676245	46676402	1000	-	.	gene_id "MSTRG.121629"; transcript_id "MSTRG.121629.186"; exon_number "7";
chr3	StringTie	exon	46676642	46676738	1000	-	.	gene_id "MSTRG.121629"; transcript_id "MSTRG.121629.186"; exon_number "8";
chr3	StringTie	exon	46676849	46677022	1000	-	.	gene_id "MSTRG.121629"; transcript_id "MSTRG.121629.186"; exon_number "9";
chr3	StringTie	exon	46678259	46678389	1000	-	.	gene_id "MSTRG.121629"; transcript_id "MSTRG.121629.186"; exon_number "10";
chr3	StringTie	exon	46679210	46680541	1000	-	.	gene_id "MSTRG.121629"; transcript_id "MSTRG.121629.186"; exon_number "11";
chr3	StringTie	exon	46681246	46681407	1000	-	.	gene_id "MSTRG.121629"; transcript_id "MSTRG.121629.186"; exon_number "12";
chr3	StringTie	exon	46681500	46681598	1000	-	.	gene_id "MSTRG.121629"; transcript_id "MSTRG.121629.186"; exon_number "13";
chr3	StringTie	exon	46682029	46682094	1000	-	.	gene_id "MSTRG.121629"; transcript_id "MSTRG.121629.186"; exon_number "14";
chr3	StringTie	exon	46683130	46683326	1000	-	.	gene_id "MSTRG.121629"; transcript_id "MSTRG.121629.186"; exon_number "15";
chr3	StringTie	exon	46683782	46683848	1000	-	.	gene_id "MSTRG.121629"; transcript_id "MSTRG.121629.186"; exon_number "16";
chr3	StringTie	exon	46683989	46684047	1000	-	.	gene_id "MSTRG.121629"; transcript_id "MSTRG.121629.186"; exon_number "17";
chr3	StringTie	exon	46685525	46685644	1000	-	.	gene_id "MSTRG.121629"; transcript_id "MSTRG.121629.186"; exon_number "18";
chr3	StringTie	exon	46686308	46686439	1000	-	.	gene_id "MSTRG.121629"; transcript_id "MSTRG.121629.186"; exon_number "19";
chr3	StringTie	exon	46686983	46687148	1000	-	.	gene_id "MSTRG.121629"; transcript_id "MSTRG.121629.186"; exon_number "20";
chr3	StringTie	exon	46687619	46687684	1000	-	.	gene_id "MSTRG.121629"; transcript_id "MSTRG.121629.186"; exon_number "21";
chr3	StringTie	exon	46688098	46688296	1000	-	.	gene_id "MSTRG.121629"; transcript_id "MSTRG.121629.186"; exon_number "22";
chr3	StringTie	exon	46689338	46689487	1000	-	.	gene_id "MSTRG.121629"; transcript_id "MSTRG.121629.186"; exon_number "23";
chr3	StringTie	exon	46693643	46693668	1000	-	.	gene_id "MSTRG.121629"; transcript_id "MSTRG.121629.186"; exon_number "24";
chr3	StringTie	transcript	46668995	46693715	1000	-	.	gene_id "MSTRG.121629"; transcript_id "MSTRG.121629.187";
chr3	StringTie	exon	46668995	46671064	1000	-	.	gene_id "MSTRG.121629"; transcript_id "MSTRG.121629.187"; exon_number "1";
chr3	StringTie	exon	46671488	46671584	1000	-	.	gene_id "MSTRG.121629"; transcript_id "MSTRG.121629.187"; exon_number "2";
chr3	StringTie	exon	46671884	46672033	1000	-	.	gene_id "MSTRG.121629"; transcript_id "MSTRG.121629.187"; exon_number "3";
chr3	StringTie	exon	46672140	46672201	1000	-	.	gene_id "MSTRG.121629"; transcript_id "MSTRG.121629.187"; exon_number "4";
chr3	StringTie	exon	46673339	46673381	1000	-	.	gene_id "MSTRG.121629"; transcript_id "MSTRG.121629.187"; exon_number "5";
chr3	StringTie	exon	46674566	46675686	1000	-	.	gene_id "MSTRG.121629"; transcript_id "MSTRG.121629.187"; exon_number "6";
chr3	StringTie	exon	46676245	46676402	1000	-	.	gene_id "MSTRG.121629"; transcript_id "MSTRG.121629.187"; exon_number "7";
chr3	StringTie	exon	46676642	46676738	1000	-	.	gene_id "MSTRG.121629"; transcript_id "MSTRG.121629.187"; exon_number "8";
chr3	StringTie	exon	46676849	46677022	1000	-	.	gene_id "MSTRG.121629"; transcript_id "MSTRG.121629.187"; exon_number "9";
chr3	StringTie	exon	46678259	46678389	1000	-	.	gene_id "MSTRG.121629"; transcript_id "MSTRG.121629.187"; exon_number "10";
chr3	StringTie	exon	46679210	46679287	1000	-	.	gene_id "MSTRG.121629"; transcript_id "MSTRG.121629.187"; exon_number "11";
chr3	StringTie	exon	46680430	46680541	1000	-	.	gene_id "MSTRG.121629"; transcript_id "MSTRG.121629.187"; exon_number "12";
chr3	StringTie	exon	46681246	46681407	1000	-	.	gene_id "MSTRG.121629"; transcript_id "MSTRG.121629.187"; exon_number "13";
chr3	StringTie	exon	46681500	46681598	1000	-	.	gene_id "MSTRG.121629"; transcript_id "MSTRG.121629.187"; exon_number "14";
chr3	StringTie	exon	46682029	46682094	1000	-	.	gene_id "MSTRG.121629"; transcript_id "MSTRG.121629.187"; exon_number "15";
chr3	StringTie	exon	46683130	46683326	1000	-	.	gene_id "MSTRG.121629"; transcript_id "MSTRG.121629.187"; exon_number "16";
chr3	StringTie	exon	46683782	46683848	1000	-	.	gene_id "MSTRG.121629"; transcript_id "MSTRG.121629.187"; exon_number "17";
chr3	StringTie	exon	46683989	46684047	1000	-	.	gene_id "MSTRG.121629"; transcript_id "MSTRG.121629.187"; exon_number "18";
chr3	StringTie	exon	46686308	46686439	1000	-	.	gene_id "MSTRG.121629"; transcript_id "MSTRG.121629.187"; exon_number "19";
chr3	StringTie	exon	46686983	46687148	1000	-	.	gene_id "MSTRG.121629"; transcript_id "MSTRG.121629.187"; exon_number "20";
chr3	StringTie	exon	46687619	46687684	1000	-	.	gene_id "MSTRG.121629"; transcript_id "MSTRG.121629.187"; exon_number "21";
chr3	StringTie	exon	46688098	46688296	1000	-	.	gene_id "MSTRG.121629"; transcript_id "MSTRG.121629.187"; exon_number "22";
chr3	StringTie	exon	46689338	46689465	1000	-	.	gene_id "MSTRG.121629"; transcript_id "MSTRG.121629.187"; exon_number "23";
chr3	StringTie	exon	46693489	46693715	1000	-	.	gene_id "MSTRG.121629"; transcript_id "MSTRG.121629.187"; exon_number "24";
chr3	StringTie	transcript	46668995	46693677	1000	-	.	gene_id "MSTRG.121629"; transcript_id "MSTRG.121629.188";
chr3	StringTie	exon	46668995	46671064	1000	-	.	gene_id "MSTRG.121629"; transcript_id "MSTRG.121629.188"; exon_number "1";
chr3	StringTie	exon	46671488	46671584	1000	-	.	gene_id "MSTRG.121629"; transcript_id "MSTRG.121629.188"; exon_number "2";
chr3	StringTie	exon	46671884	46672033	1000	-	.	gene_id "MSTRG.121629"; transcript_id "MSTRG.121629.188"; exon_number "3";
chr3	StringTie	exon	46672140	46672201	1000	-	.	gene_id "MSTRG.121629"; transcript_id "MSTRG.121629.188"; exon_number "4";
chr3	StringTie	exon	46673339	46673381	1000	-	.	gene_id "MSTRG.121629"; transcript_id "MSTRG.121629.188"; exon_number "5";
chr3	StringTie	exon	46674566	46675976	1000	-	.	gene_id "MSTRG.121629"; transcript_id "MSTRG.121629.188"; exon_number "6";
chr3	StringTie	exon	46676245	46676402	1000	-	.	gene_id "MSTRG.121629"; transcript_id "MSTRG.121629.188"; exon_number "7";
chr3	StringTie	exon	46676642	46676738	1000	-	.	gene_id "MSTRG.121629"; transcript_id "MSTRG.121629.188"; exon_number "8";
chr3	StringTie	exon	46676849	46677022	1000	-	.	gene_id "MSTRG.121629"; transcript_id "MSTRG.121629.188"; exon_number "9";
chr3	StringTie	exon	46678259	46678389	1000	-	.	gene_id "MSTRG.121629"; transcript_id "MSTRG.121629.188"; exon_number "10";
chr3	StringTie	exon	46679210	46679287	1000	-	.	gene_id "MSTRG.121629"; transcript_id "MSTRG.121629.188"; exon_number "11";
chr3	StringTie	exon	46680430	46681407	1000	-	.	gene_id "MSTRG.121629"; transcript_id "MSTRG.121629.188"; exon_number "12";
chr3	StringTie	exon	46681500	46681598	1000	-	.	gene_id "MSTRG.121629"; transcript_id "MSTRG.121629.188"; exon_number "13";
chr3	StringTie	exon	46682029	46682094	1000	-	.	gene_id "MSTRG.121629"; transcript_id "MSTRG.121629.188"; exon_number "14";
chr3	StringTie	exon	46683130	46683322	1000	-	.	gene_id "MSTRG.121629"; transcript_id "MSTRG.121629.188"; exon_number "15";
chr3	StringTie	exon	46683782	46683848	1000	-	.	gene_id "MSTRG.121629"; transcript_id "MSTRG.121629.188"; exon_number "16";
chr3	StringTie	exon	46683989	46684047	1000	-	.	gene_id "MSTRG.121629"; transcript_id "MSTRG.121629.188"; exon_number "17";
chr3	StringTie	exon	46685525	46685644	1000	-	.	gene_id "MSTRG.121629"; transcript_id "MSTRG.121629.188"; exon_number "18";
chr3	StringTie	exon	46686308	46686439	1000	-	.	gene_id "MSTRG.121629"; transcript_id "MSTRG.121629.188"; exon_number "19";
chr3	StringTie	exon	46686983	46687148	1000	-	.	gene_id "MSTRG.121629"; transcript_id "MSTRG.121629.188"; exon_number "20";
chr3	StringTie	exon	46687619	46687684	1000	-	.	gene_id "MSTRG.121629"; transcript_id "MSTRG.121629.188"; exon_number "21";
chr3	StringTie	exon	46688098	46688296	1000	-	.	gene_id "MSTRG.121629"; transcript_id "MSTRG.121629.188"; exon_number "22";
chr3	StringTie	exon	46689338	46689465	1000	-	.	gene_id "MSTRG.121629"; transcript_id "MSTRG.121629.188"; exon_number "23";
chr3	StringTie	exon	46693643	46693677	1000	-	.	gene_id "MSTRG.121629"; transcript_id "MSTRG.121629.188"; exon_number "24";
chr3	StringTie	transcript	46668995	46693695	1000	-	.	gene_id "MSTRG.121629"; transcript_id "MSTRG.121629.189";
chr3	StringTie	exon	46668995	46671064	1000	-	.	gene_id "MSTRG.121629"; transcript_id "MSTRG.121629.189"; exon_number "1";
chr3	StringTie	exon	46671488	46671584	1000	-	.	gene_id "MSTRG.121629"; transcript_id "MSTRG.121629.189"; exon_number "2";
chr3	StringTie	exon	46671884	46672033	1000	-	.	gene_id "MSTRG.121629"; transcript_id "MSTRG.121629.189"; exon_number "3";
chr3	StringTie	exon	46672140	46672201	1000	-	.	gene_id "MSTRG.121629"; transcript_id "MSTRG.121629.189"; exon_number "4";
chr3	StringTie	exon	46673339	46673381	1000	-	.	gene_id "MSTRG.121629"; transcript_id "MSTRG.121629.189"; exon_number "5";
chr3	StringTie	exon	46674566	46675686	1000	-	.	gene_id "MSTRG.121629"; transcript_id "MSTRG.121629.189"; exon_number "6";
chr3	StringTie	exon	46676245	46676402	1000	-	.	gene_id "MSTRG.121629"; transcript_id "MSTRG.121629.189"; exon_number "7";
chr3	StringTie	exon	46676642	46676738	1000	-	.	gene_id "MSTRG.121629"; transcript_id "MSTRG.121629.189"; exon_number "8";
chr3	StringTie	exon	46676849	46677022	1000	-	.	gene_id "MSTRG.121629"; transcript_id "MSTRG.121629.189"; exon_number "9";
chr3	StringTie	exon	46678259	46678389	1000	-	.	gene_id "MSTRG.121629"; transcript_id "MSTRG.121629.189"; exon_number "10";
chr3	StringTie	exon	46679210	46679287	1000	-	.	gene_id "MSTRG.121629"; transcript_id "MSTRG.121629.189"; exon_number "11";
chr3	StringTie	exon	46680430	46680541	1000	-	.	gene_id "MSTRG.121629"; transcript_id "MSTRG.121629.189"; exon_number "12";
chr3	StringTie	exon	46681246	46681407	1000	-	.	gene_id "MSTRG.121629"; transcript_id "MSTRG.121629.189"; exon_number "13";
chr3	StringTie	exon	46681500	46681573	1000	-	.	gene_id "MSTRG.121629"; transcript_id "MSTRG.121629.189"; exon_number "14";
chr3	StringTie	exon	46682029	46682094	1000	-	.	gene_id "MSTRG.121629"; transcript_id "MSTRG.121629.189"; exon_number "15";
chr3	StringTie	exon	46683782	46683848	1000	-	.	gene_id "MSTRG.121629"; transcript_id "MSTRG.121629.189"; exon_number "16";
chr3	StringTie	exon	46683989	46684047	1000	-	.	gene_id "MSTRG.121629"; transcript_id "MSTRG.121629.189"; exon_number "17";
chr3	StringTie	exon	46685525	46685644	1000	-	.	gene_id "MSTRG.121629"; transcript_id "MSTRG.121629.189"; exon_number "18";
chr3	StringTie	exon	46686308	46686439	1000	-	.	gene_id "MSTRG.121629"; transcript_id "MSTRG.121629.189"; exon_number "19";
chr3	StringTie	exon	46686983	46687148	1000	-	.	gene_id "MSTRG.121629"; transcript_id "MSTRG.121629.189"; exon_number "20";
chr3	StringTie	exon	46687619	46687684	1000	-	.	gene_id "MSTRG.121629"; transcript_id "MSTRG.121629.189"; exon_number "21";
chr3	StringTie	exon	46688098	46688296	1000	-	.	gene_id "MSTRG.121629"; transcript_id "MSTRG.121629.189"; exon_number "22";
chr3	StringTie	exon	46689338	46689465	1000	-	.	gene_id "MSTRG.121629"; transcript_id "MSTRG.121629.189"; exon_number "23";
chr3	StringTie	exon	46693489	46693695	1000	-	.	gene_id "MSTRG.121629"; transcript_id "MSTRG.121629.189"; exon_number "24";
chr3	StringTie	transcript	46668555	46693733	1000	-	.	gene_id "MSTRG.121629"; transcript_id "MSTRG.121629.19";
chr3	StringTie	exon	46668555	46671064	1000	-	.	gene_id "MSTRG.121629"; transcript_id "MSTRG.121629.19"; exon_number "1";
chr3	StringTie	exon	46671488	46671584	1000	-	.	gene_id "MSTRG.121629"; transcript_id "MSTRG.121629.19"; exon_number "2";
chr3	StringTie	exon	46671884	46672033	1000	-	.	gene_id "MSTRG.121629"; transcript_id "MSTRG.121629.19"; exon_number "3";
chr3	StringTie	exon	46672140	46672201	1000	-	.	gene_id "MSTRG.121629"; transcript_id "MSTRG.121629.19"; exon_number "4";
chr3	StringTie	exon	46673339	46673381	1000	-	.	gene_id "MSTRG.121629"; transcript_id "MSTRG.121629.19"; exon_number "5";
chr3	StringTie	exon	46674566	46674739	1000	-	.	gene_id "MSTRG.121629"; transcript_id "MSTRG.121629.19"; exon_number "6";
chr3	StringTie	exon	46675618	46675686	1000	-	.	gene_id "MSTRG.121629"; transcript_id "MSTRG.121629.19"; exon_number "7";
chr3	StringTie	exon	46676245	46676402	1000	-	.	gene_id "MSTRG.121629"; transcript_id "MSTRG.121629.19"; exon_number "8";
chr3	StringTie	exon	46676642	46676738	1000	-	.	gene_id "MSTRG.121629"; transcript_id "MSTRG.121629.19"; exon_number "9";
chr3	StringTie	exon	46676849	46677022	1000	-	.	gene_id "MSTRG.121629"; transcript_id "MSTRG.121629.19"; exon_number "10";
chr3	StringTie	exon	46678259	46678389	1000	-	.	gene_id "MSTRG.121629"; transcript_id "MSTRG.121629.19"; exon_number "11";
chr3	StringTie	exon	46679210	46679287	1000	-	.	gene_id "MSTRG.121629"; transcript_id "MSTRG.121629.19"; exon_number "12";
chr3	StringTie	exon	46680430	46680541	1000	-	.	gene_id "MSTRG.121629"; transcript_id "MSTRG.121629.19"; exon_number "13";
chr3	StringTie	exon	46681246	46681407	1000	-	.	gene_id "MSTRG.121629"; transcript_id "MSTRG.121629.19"; exon_number "14";
chr3	StringTie	exon	46681500	46681598	1000	-	.	gene_id "MSTRG.121629"; transcript_id "MSTRG.121629.19"; exon_number "15";
chr3	StringTie	exon	46682029	46682094	1000	-	.	gene_id "MSTRG.121629"; transcript_id "MSTRG.121629.19"; exon_number "16";
chr3	StringTie	exon	46683130	46683326	1000	-	.	gene_id "MSTRG.121629"; transcript_id "MSTRG.121629.19"; exon_number "17";
chr3	StringTie	exon	46683782	46683848	1000	-	.	gene_id "MSTRG.121629"; transcript_id "MSTRG.121629.19"; exon_number "18";
chr3	StringTie	exon	46683989	46684047	1000	-	.	gene_id "MSTRG.121629"; transcript_id "MSTRG.121629.19"; exon_number "19";
chr3	StringTie	exon	46684609	46684735	1000	-	.	gene_id "MSTRG.121629"; transcript_id "MSTRG.121629.19"; exon_number "20";
chr3	StringTie	exon	46685525	46685644	1000	-	.	gene_id "MSTRG.121629"; transcript_id "MSTRG.121629.19"; exon_number "21";
chr3	StringTie	exon	46686308	46686439	1000	-	.	gene_id "MSTRG.121629"; transcript_id "MSTRG.121629.19"; exon_number "22";
chr3	StringTie	exon	46686983	46687148	1000	-	.	gene_id "MSTRG.121629"; transcript_id "MSTRG.121629.19"; exon_number "23";
chr3	StringTie	exon	46687619	46687684	1000	-	.	gene_id "MSTRG.121629"; transcript_id "MSTRG.121629.19"; exon_number "24";
chr3	StringTie	exon	46688098	46688296	1000	-	.	gene_id "MSTRG.121629"; transcript_id "MSTRG.121629.19"; exon_number "25";
chr3	StringTie	exon	46689338	46689465	1000	-	.	gene_id "MSTRG.121629"; transcript_id "MSTRG.121629.19"; exon_number "26";
chr3	StringTie	exon	46693489	46693733	1000	-	.	gene_id "MSTRG.121629"; transcript_id "MSTRG.121629.19"; exon_number "27";
chr3	StringTie	transcript	46668995	46693701	1000	-	.	gene_id "MSTRG.121629"; transcript_id "MSTRG.121629.190";
chr3	StringTie	exon	46668995	46671064	1000	-	.	gene_id "MSTRG.121629"; transcript_id "MSTRG.121629.190"; exon_number "1";
chr3	StringTie	exon	46671488	46671584	1000	-	.	gene_id "MSTRG.121629"; transcript_id "MSTRG.121629.190"; exon_number "2";
chr3	StringTie	exon	46671884	46672033	1000	-	.	gene_id "MSTRG.121629"; transcript_id "MSTRG.121629.190"; exon_number "3";
chr3	StringTie	exon	46672140	46672201	1000	-	.	gene_id "MSTRG.121629"; transcript_id "MSTRG.121629.190"; exon_number "4";
chr3	StringTie	exon	46673339	46673381	1000	-	.	gene_id "MSTRG.121629"; transcript_id "MSTRG.121629.190"; exon_number "5";
chr3	StringTie	exon	46674566	46676402	1000	-	.	gene_id "MSTRG.121629"; transcript_id "MSTRG.121629.190"; exon_number "6";
chr3	StringTie	exon	46676642	46676738	1000	-	.	gene_id "MSTRG.121629"; transcript_id "MSTRG.121629.190"; exon_number "7";
chr3	StringTie	exon	46676849	46677022	1000	-	.	gene_id "MSTRG.121629"; transcript_id "MSTRG.121629.190"; exon_number "8";
chr3	StringTie	exon	46678259	46678389	1000	-	.	gene_id "MSTRG.121629"; transcript_id "MSTRG.121629.190"; exon_number "9";
chr3	StringTie	exon	46679210	46679287	1000	-	.	gene_id "MSTRG.121629"; transcript_id "MSTRG.121629.190"; exon_number "10";
chr3	StringTie	exon	46679868	46680541	1000	-	.	gene_id "MSTRG.121629"; transcript_id "MSTRG.121629.190"; exon_number "11";
chr3	StringTie	exon	46681246	46681407	1000	-	.	gene_id "MSTRG.121629"; transcript_id "MSTRG.121629.190"; exon_number "12";
chr3	StringTie	exon	46681500	46681598	1000	-	.	gene_id "MSTRG.121629"; transcript_id "MSTRG.121629.190"; exon_number "13";
chr3	StringTie	exon	46682029	46682094	1000	-	.	gene_id "MSTRG.121629"; transcript_id "MSTRG.121629.190"; exon_number "14";
chr3	StringTie	exon	46683130	46683326	1000	-	.	gene_id "MSTRG.121629"; transcript_id "MSTRG.121629.190"; exon_number "15";
chr3	StringTie	exon	46683782	46683848	1000	-	.	gene_id "MSTRG.121629"; transcript_id "MSTRG.121629.190"; exon_number "16";
chr3	StringTie	exon	46683989	46684047	1000	-	.	gene_id "MSTRG.121629"; transcript_id "MSTRG.121629.190"; exon_number "17";
chr3	StringTie	exon	46685525	46685644	1000	-	.	gene_id "MSTRG.121629"; transcript_id "MSTRG.121629.190"; exon_number "18";
chr3	StringTie	exon	46686308	46686439	1000	-	.	gene_id "MSTRG.121629"; transcript_id "MSTRG.121629.190"; exon_number "19";
chr3	StringTie	exon	46686983	46687148	1000	-	.	gene_id "MSTRG.121629"; transcript_id "MSTRG.121629.190"; exon_number "20";
chr3	StringTie	exon	46687619	46687684	1000	-	.	gene_id "MSTRG.121629"; transcript_id "MSTRG.121629.190"; exon_number "21";
chr3	StringTie	exon	46688129	46688296	1000	-	.	gene_id "MSTRG.121629"; transcript_id "MSTRG.121629.190"; exon_number "22";
chr3	StringTie	exon	46689338	46689465	1000	-	.	gene_id "MSTRG.121629"; transcript_id "MSTRG.121629.190"; exon_number "23";
chr3	StringTie	exon	46693643	46693701	1000	-	.	gene_id "MSTRG.121629"; transcript_id "MSTRG.121629.190"; exon_number "24";
chr3	StringTie	transcript	46668995	46693704	1000	-	.	gene_id "MSTRG.121629"; transcript_id "MSTRG.121629.191";
chr3	StringTie	exon	46668995	46671064	1000	-	.	gene_id "MSTRG.121629"; transcript_id "MSTRG.121629.191"; exon_number "1";
chr3	StringTie	exon	46671488	46671584	1000	-	.	gene_id "MSTRG.121629"; transcript_id "MSTRG.121629.191"; exon_number "2";
chr3	StringTie	exon	46671884	46672033	1000	-	.	gene_id "MSTRG.121629"; transcript_id "MSTRG.121629.191"; exon_number "3";
chr3	StringTie	exon	46672140	46672201	1000	-	.	gene_id "MSTRG.121629"; transcript_id "MSTRG.121629.191"; exon_number "4";
chr3	StringTie	exon	46673339	46673381	1000	-	.	gene_id "MSTRG.121629"; transcript_id "MSTRG.121629.191"; exon_number "5";
chr3	StringTie	exon	46674566	46676402	1000	-	.	gene_id "MSTRG.121629"; transcript_id "MSTRG.121629.191"; exon_number "6";
chr3	StringTie	exon	46676642	46676738	1000	-	.	gene_id "MSTRG.121629"; transcript_id "MSTRG.121629.191"; exon_number "7";
chr3	StringTie	exon	46676849	46677022	1000	-	.	gene_id "MSTRG.121629"; transcript_id "MSTRG.121629.191"; exon_number "8";
chr3	StringTie	exon	46678259	46678389	1000	-	.	gene_id "MSTRG.121629"; transcript_id "MSTRG.121629.191"; exon_number "9";
chr3	StringTie	exon	46679210	46679287	1000	-	.	gene_id "MSTRG.121629"; transcript_id "MSTRG.121629.191"; exon_number "10";
chr3	StringTie	exon	46680430	46681407	1000	-	.	gene_id "MSTRG.121629"; transcript_id "MSTRG.121629.191"; exon_number "11";
chr3	StringTie	exon	46681500	46681598	1000	-	.	gene_id "MSTRG.121629"; transcript_id "MSTRG.121629.191"; exon_number "12";
chr3	StringTie	exon	46682029	46682094	1000	-	.	gene_id "MSTRG.121629"; transcript_id "MSTRG.121629.191"; exon_number "13";
chr3	StringTie	exon	46683130	46683326	1000	-	.	gene_id "MSTRG.121629"; transcript_id "MSTRG.121629.191"; exon_number "14";
chr3	StringTie	exon	46683782	46683848	1000	-	.	gene_id "MSTRG.121629"; transcript_id "MSTRG.121629.191"; exon_number "15";
chr3	StringTie	exon	46683989	46684047	1000	-	.	gene_id "MSTRG.121629"; transcript_id "MSTRG.121629.191"; exon_number "16";
chr3	StringTie	exon	46685525	46685644	1000	-	.	gene_id "MSTRG.121629"; transcript_id "MSTRG.121629.191"; exon_number "17";
chr3	StringTie	exon	46686308	46686439	1000	-	.	gene_id "MSTRG.121629"; transcript_id "MSTRG.121629.191"; exon_number "18";
chr3	StringTie	exon	46686983	46687148	1000	-	.	gene_id "MSTRG.121629"; transcript_id "MSTRG.121629.191"; exon_number "19";
chr3	StringTie	exon	46687619	46687684	1000	-	.	gene_id "MSTRG.121629"; transcript_id "MSTRG.121629.191"; exon_number "20";
chr3	StringTie	exon	46688098	46688296	1000	-	.	gene_id "MSTRG.121629"; transcript_id "MSTRG.121629.191"; exon_number "21";
chr3	StringTie	exon	46689338	46689465	1000	-	.	gene_id "MSTRG.121629"; transcript_id "MSTRG.121629.191"; exon_number "22";
chr3	StringTie	exon	46690621	46690725	1000	-	.	gene_id "MSTRG.121629"; transcript_id "MSTRG.121629.191"; exon_number "23";
chr3	StringTie	exon	46693577	46693704	1000	-	.	gene_id "MSTRG.121629"; transcript_id "MSTRG.121629.191"; exon_number "24";
chr3	StringTie	transcript	46668995	46693704	1000	-	.	gene_id "MSTRG.121629"; transcript_id "MSTRG.121629.192";
chr3	StringTie	exon	46668995	46671064	1000	-	.	gene_id "MSTRG.121629"; transcript_id "MSTRG.121629.192"; exon_number "1";
chr3	StringTie	exon	46671488	46671584	1000	-	.	gene_id "MSTRG.121629"; transcript_id "MSTRG.121629.192"; exon_number "2";
chr3	StringTie	exon	46671884	46672033	1000	-	.	gene_id "MSTRG.121629"; transcript_id "MSTRG.121629.192"; exon_number "3";
chr3	StringTie	exon	46672140	46672201	1000	-	.	gene_id "MSTRG.121629"; transcript_id "MSTRG.121629.192"; exon_number "4";
chr3	StringTie	exon	46673339	46673381	1000	-	.	gene_id "MSTRG.121629"; transcript_id "MSTRG.121629.192"; exon_number "5";
chr3	StringTie	exon	46674566	46675686	1000	-	.	gene_id "MSTRG.121629"; transcript_id "MSTRG.121629.192"; exon_number "6";
chr3	StringTie	exon	46676245	46676402	1000	-	.	gene_id "MSTRG.121629"; transcript_id "MSTRG.121629.192"; exon_number "7";
chr3	StringTie	exon	46676642	46676738	1000	-	.	gene_id "MSTRG.121629"; transcript_id "MSTRG.121629.192"; exon_number "8";
chr3	StringTie	exon	46676849	46677022	1000	-	.	gene_id "MSTRG.121629"; transcript_id "MSTRG.121629.192"; exon_number "9";
chr3	StringTie	exon	46678259	46678389	1000	-	.	gene_id "MSTRG.121629"; transcript_id "MSTRG.121629.192"; exon_number "10";
chr3	StringTie	exon	46679210	46680541	1000	-	.	gene_id "MSTRG.121629"; transcript_id "MSTRG.121629.192"; exon_number "11";
chr3	StringTie	exon	46681246	46681407	1000	-	.	gene_id "MSTRG.121629"; transcript_id "MSTRG.121629.192"; exon_number "12";
chr3	StringTie	exon	46681504	46681573	1000	-	.	gene_id "MSTRG.121629"; transcript_id "MSTRG.121629.192"; exon_number "13";
chr3	StringTie	exon	46682029	46682094	1000	-	.	gene_id "MSTRG.121629"; transcript_id "MSTRG.121629.192"; exon_number "14";
chr3	StringTie	exon	46683130	46683326	1000	-	.	gene_id "MSTRG.121629"; transcript_id "MSTRG.121629.192"; exon_number "15";
chr3	StringTie	exon	46683782	46683848	1000	-	.	gene_id "MSTRG.121629"; transcript_id "MSTRG.121629.192"; exon_number "16";
chr3	StringTie	exon	46683989	46684047	1000	-	.	gene_id "MSTRG.121629"; transcript_id "MSTRG.121629.192"; exon_number "17";
chr3	StringTie	exon	46685525	46685644	1000	-	.	gene_id "MSTRG.121629"; transcript_id "MSTRG.121629.192"; exon_number "18";
chr3	StringTie	exon	46686308	46686439	1000	-	.	gene_id "MSTRG.121629"; transcript_id "MSTRG.121629.192"; exon_number "19";
chr3	StringTie	exon	46686983	46687148	1000	-	.	gene_id "MSTRG.121629"; transcript_id "MSTRG.121629.192"; exon_number "20";
chr3	StringTie	exon	46687619	46687684	1000	-	.	gene_id "MSTRG.121629"; transcript_id "MSTRG.121629.192"; exon_number "21";
chr3	StringTie	exon	46688098	46688296	1000	-	.	gene_id "MSTRG.121629"; transcript_id "MSTRG.121629.192"; exon_number "22";
chr3	StringTie	exon	46688380	46688467	1000	-	.	gene_id "MSTRG.121629"; transcript_id "MSTRG.121629.192"; exon_number "23";
chr3	StringTie	exon	46689338	46693704	1000	-	.	gene_id "MSTRG.121629"; transcript_id "MSTRG.121629.192"; exon_number "24";
chr3	StringTie	transcript	46668995	46688592	1000	-	.	gene_id "MSTRG.121629"; transcript_id "MSTRG.121629.193";
chr3	StringTie	exon	46668995	46671064	1000	-	.	gene_id "MSTRG.121629"; transcript_id "MSTRG.121629.193"; exon_number "1";
chr3	StringTie	exon	46671488	46671768	1000	-	.	gene_id "MSTRG.121629"; transcript_id "MSTRG.121629.193"; exon_number "2";
chr3	StringTie	exon	46671884	46672033	1000	-	.	gene_id "MSTRG.121629"; transcript_id "MSTRG.121629.193"; exon_number "3";
chr3	StringTie	exon	46672140	46672201	1000	-	.	gene_id "MSTRG.121629"; transcript_id "MSTRG.121629.193"; exon_number "4";
chr3	StringTie	exon	46673339	46673381	1000	-	.	gene_id "MSTRG.121629"; transcript_id "MSTRG.121629.193"; exon_number "5";
chr3	StringTie	exon	46674566	46674739	1000	-	.	gene_id "MSTRG.121629"; transcript_id "MSTRG.121629.193"; exon_number "6";
chr3	StringTie	exon	46675618	46675976	1000	-	.	gene_id "MSTRG.121629"; transcript_id "MSTRG.121629.193"; exon_number "7";
chr3	StringTie	exon	46676245	46676402	1000	-	.	gene_id "MSTRG.121629"; transcript_id "MSTRG.121629.193"; exon_number "8";
chr3	StringTie	exon	46676642	46676738	1000	-	.	gene_id "MSTRG.121629"; transcript_id "MSTRG.121629.193"; exon_number "9";
chr3	StringTie	exon	46676849	46677022	1000	-	.	gene_id "MSTRG.121629"; transcript_id "MSTRG.121629.193"; exon_number "10";
chr3	StringTie	exon	46678259	46678389	1000	-	.	gene_id "MSTRG.121629"; transcript_id "MSTRG.121629.193"; exon_number "11";
chr3	StringTie	exon	46679210	46679287	1000	-	.	gene_id "MSTRG.121629"; transcript_id "MSTRG.121629.193"; exon_number "12";
chr3	StringTie	exon	46679868	46680026	1000	-	.	gene_id "MSTRG.121629"; transcript_id "MSTRG.121629.193"; exon_number "13";
chr3	StringTie	exon	46680430	46680541	1000	-	.	gene_id "MSTRG.121629"; transcript_id "MSTRG.121629.193"; exon_number "14";
chr3	StringTie	exon	46681246	46681407	1000	-	.	gene_id "MSTRG.121629"; transcript_id "MSTRG.121629.193"; exon_number "15";
chr3	StringTie	exon	46681504	46681598	1000	-	.	gene_id "MSTRG.121629"; transcript_id "MSTRG.121629.193"; exon_number "16";
chr3	StringTie	exon	46682029	46682094	1000	-	.	gene_id "MSTRG.121629"; transcript_id "MSTRG.121629.193"; exon_number "17";
chr3	StringTie	exon	46683782	46683848	1000	-	.	gene_id "MSTRG.121629"; transcript_id "MSTRG.121629.193"; exon_number "18";
chr3	StringTie	exon	46683989	46684047	1000	-	.	gene_id "MSTRG.121629"; transcript_id "MSTRG.121629.193"; exon_number "19";
chr3	StringTie	exon	46685525	46685644	1000	-	.	gene_id "MSTRG.121629"; transcript_id "MSTRG.121629.193"; exon_number "20";
chr3	StringTie	exon	46686308	46686439	1000	-	.	gene_id "MSTRG.121629"; transcript_id "MSTRG.121629.193"; exon_number "21";
chr3	StringTie	exon	46686983	46687148	1000	-	.	gene_id "MSTRG.121629"; transcript_id "MSTRG.121629.193"; exon_number "22";
chr3	StringTie	exon	46687619	46687684	1000	-	.	gene_id "MSTRG.121629"; transcript_id "MSTRG.121629.193"; exon_number "23";
chr3	StringTie	exon	46688098	46688592	1000	-	.	gene_id "MSTRG.121629"; transcript_id "MSTRG.121629.193"; exon_number "24";
chr3	StringTie	transcript	46668995	46693704	1000	-	.	gene_id "MSTRG.121629"; transcript_id "MSTRG.121629.194";
chr3	StringTie	exon	46668995	46671064	1000	-	.	gene_id "MSTRG.121629"; transcript_id "MSTRG.121629.194"; exon_number "1";
chr3	StringTie	exon	46671488	46671584	1000	-	.	gene_id "MSTRG.121629"; transcript_id "MSTRG.121629.194"; exon_number "2";
chr3	StringTie	exon	46671884	46672033	1000	-	.	gene_id "MSTRG.121629"; transcript_id "MSTRG.121629.194"; exon_number "3";
chr3	StringTie	exon	46672140	46672201	1000	-	.	gene_id "MSTRG.121629"; transcript_id "MSTRG.121629.194"; exon_number "4";
chr3	StringTie	exon	46673339	46673381	1000	-	.	gene_id "MSTRG.121629"; transcript_id "MSTRG.121629.194"; exon_number "5";
chr3	StringTie	exon	46674566	46675976	1000	-	.	gene_id "MSTRG.121629"; transcript_id "MSTRG.121629.194"; exon_number "6";
chr3	StringTie	exon	46676245	46676402	1000	-	.	gene_id "MSTRG.121629"; transcript_id "MSTRG.121629.194"; exon_number "7";
chr3	StringTie	exon	46676642	46676738	1000	-	.	gene_id "MSTRG.121629"; transcript_id "MSTRG.121629.194"; exon_number "8";
chr3	StringTie	exon	46676849	46677022	1000	-	.	gene_id "MSTRG.121629"; transcript_id "MSTRG.121629.194"; exon_number "9";
chr3	StringTie	exon	46678259	46678389	1000	-	.	gene_id "MSTRG.121629"; transcript_id "MSTRG.121629.194"; exon_number "10";
chr3	StringTie	exon	46679210	46680026	1000	-	.	gene_id "MSTRG.121629"; transcript_id "MSTRG.121629.194"; exon_number "11";
chr3	StringTie	exon	46680430	46680541	1000	-	.	gene_id "MSTRG.121629"; transcript_id "MSTRG.121629.194"; exon_number "12";
chr3	StringTie	exon	46681246	46681407	1000	-	.	gene_id "MSTRG.121629"; transcript_id "MSTRG.121629.194"; exon_number "13";
chr3	StringTie	exon	46681500	46681573	1000	-	.	gene_id "MSTRG.121629"; transcript_id "MSTRG.121629.194"; exon_number "14";
chr3	StringTie	exon	46682029	46682094	1000	-	.	gene_id "MSTRG.121629"; transcript_id "MSTRG.121629.194"; exon_number "15";
chr3	StringTie	exon	46683130	46683322	1000	-	.	gene_id "MSTRG.121629"; transcript_id "MSTRG.121629.194"; exon_number "16";
chr3	StringTie	exon	46683782	46683848	1000	-	.	gene_id "MSTRG.121629"; transcript_id "MSTRG.121629.194"; exon_number "17";
chr3	StringTie	exon	46683989	46684047	1000	-	.	gene_id "MSTRG.121629"; transcript_id "MSTRG.121629.194"; exon_number "18";
chr3	StringTie	exon	46685525	46685644	1000	-	.	gene_id "MSTRG.121629"; transcript_id "MSTRG.121629.194"; exon_number "19";
chr3	StringTie	exon	46686308	46686439	1000	-	.	gene_id "MSTRG.121629"; transcript_id "MSTRG.121629.194"; exon_number "20";
chr3	StringTie	exon	46686983	46687148	1000	-	.	gene_id "MSTRG.121629"; transcript_id "MSTRG.121629.194"; exon_number "21";
chr3	StringTie	exon	46687619	46687684	1000	-	.	gene_id "MSTRG.121629"; transcript_id "MSTRG.121629.194"; exon_number "22";
chr3	StringTie	exon	46688098	46688296	1000	-	.	gene_id "MSTRG.121629"; transcript_id "MSTRG.121629.194"; exon_number "23";
chr3	StringTie	exon	46689338	46689465	1000	-	.	gene_id "MSTRG.121629"; transcript_id "MSTRG.121629.194"; exon_number "24";
chr3	StringTie	exon	46693489	46693704	1000	-	.	gene_id "MSTRG.121629"; transcript_id "MSTRG.121629.194"; exon_number "25";
chr3	StringTie	transcript	46668995	46693697	1000	-	.	gene_id "MSTRG.121629"; transcript_id "MSTRG.121629.195";
chr3	StringTie	exon	46668995	46671064	1000	-	.	gene_id "MSTRG.121629"; transcript_id "MSTRG.121629.195"; exon_number "1";
chr3	StringTie	exon	46671488	46671584	1000	-	.	gene_id "MSTRG.121629"; transcript_id "MSTRG.121629.195"; exon_number "2";
chr3	StringTie	exon	46671884	46672033	1000	-	.	gene_id "MSTRG.121629"; transcript_id "MSTRG.121629.195"; exon_number "3";
chr3	StringTie	exon	46672140	46672201	1000	-	.	gene_id "MSTRG.121629"; transcript_id "MSTRG.121629.195"; exon_number "4";
chr3	StringTie	exon	46673339	46673381	1000	-	.	gene_id "MSTRG.121629"; transcript_id "MSTRG.121629.195"; exon_number "5";
chr3	StringTie	exon	46674566	46675976	1000	-	.	gene_id "MSTRG.121629"; transcript_id "MSTRG.121629.195"; exon_number "6";
chr3	StringTie	exon	46676245	46676402	1000	-	.	gene_id "MSTRG.121629"; transcript_id "MSTRG.121629.195"; exon_number "7";
chr3	StringTie	exon	46676642	46676738	1000	-	.	gene_id "MSTRG.121629"; transcript_id "MSTRG.121629.195"; exon_number "8";
chr3	StringTie	exon	46676849	46677022	1000	-	.	gene_id "MSTRG.121629"; transcript_id "MSTRG.121629.195"; exon_number "9";
chr3	StringTie	exon	46678259	46678389	1000	-	.	gene_id "MSTRG.121629"; transcript_id "MSTRG.121629.195"; exon_number "10";
chr3	StringTie	exon	46679210	46680026	1000	-	.	gene_id "MSTRG.121629"; transcript_id "MSTRG.121629.195"; exon_number "11";
chr3	StringTie	exon	46680430	46680541	1000	-	.	gene_id "MSTRG.121629"; transcript_id "MSTRG.121629.195"; exon_number "12";
chr3	StringTie	exon	46681246	46681407	1000	-	.	gene_id "MSTRG.121629"; transcript_id "MSTRG.121629.195"; exon_number "13";
chr3	StringTie	exon	46681500	46681598	1000	-	.	gene_id "MSTRG.121629"; transcript_id "MSTRG.121629.195"; exon_number "14";
chr3	StringTie	exon	46682029	46682094	1000	-	.	gene_id "MSTRG.121629"; transcript_id "MSTRG.121629.195"; exon_number "15";
chr3	StringTie	exon	46683130	46683326	1000	-	.	gene_id "MSTRG.121629"; transcript_id "MSTRG.121629.195"; exon_number "16";
chr3	StringTie	exon	46683782	46683848	1000	-	.	gene_id "MSTRG.121629"; transcript_id "MSTRG.121629.195"; exon_number "17";
chr3	StringTie	exon	46683989	46684047	1000	-	.	gene_id "MSTRG.121629"; transcript_id "MSTRG.121629.195"; exon_number "18";
chr3	StringTie	exon	46685525	46685644	1000	-	.	gene_id "MSTRG.121629"; transcript_id "MSTRG.121629.195"; exon_number "19";
chr3	StringTie	exon	46686308	46686439	1000	-	.	gene_id "MSTRG.121629"; transcript_id "MSTRG.121629.195"; exon_number "20";
chr3	StringTie	exon	46686983	46687148	1000	-	.	gene_id "MSTRG.121629"; transcript_id "MSTRG.121629.195"; exon_number "21";
chr3	StringTie	exon	46687619	46687684	1000	-	.	gene_id "MSTRG.121629"; transcript_id "MSTRG.121629.195"; exon_number "22";
chr3	StringTie	exon	46688098	46688296	1000	-	.	gene_id "MSTRG.121629"; transcript_id "MSTRG.121629.195"; exon_number "23";
chr3	StringTie	exon	46689338	46689465	1000	-	.	gene_id "MSTRG.121629"; transcript_id "MSTRG.121629.195"; exon_number "24";
chr3	StringTie	exon	46693643	46693697	1000	-	.	gene_id "MSTRG.121629"; transcript_id "MSTRG.121629.195"; exon_number "25";
chr3	StringTie	transcript	46668995	46693717	1000	-	.	gene_id "MSTRG.121629"; transcript_id "MSTRG.121629.196";
chr3	StringTie	exon	46668995	46671064	1000	-	.	gene_id "MSTRG.121629"; transcript_id "MSTRG.121629.196"; exon_number "1";
chr3	StringTie	exon	46671488	46671584	1000	-	.	gene_id "MSTRG.121629"; transcript_id "MSTRG.121629.196"; exon_number "2";
chr3	StringTie	exon	46671884	46672033	1000	-	.	gene_id "MSTRG.121629"; transcript_id "MSTRG.121629.196"; exon_number "3";
chr3	StringTie	exon	46672140	46672201	1000	-	.	gene_id "MSTRG.121629"; transcript_id "MSTRG.121629.196"; exon_number "4";
chr3	StringTie	exon	46673339	46673381	1000	-	.	gene_id "MSTRG.121629"; transcript_id "MSTRG.121629.196"; exon_number "5";
chr3	StringTie	exon	46674566	46675976	1000	-	.	gene_id "MSTRG.121629"; transcript_id "MSTRG.121629.196"; exon_number "6";
chr3	StringTie	exon	46676245	46676402	1000	-	.	gene_id "MSTRG.121629"; transcript_id "MSTRG.121629.196"; exon_number "7";
chr3	StringTie	exon	46676642	46676738	1000	-	.	gene_id "MSTRG.121629"; transcript_id "MSTRG.121629.196"; exon_number "8";
chr3	StringTie	exon	46676849	46677022	1000	-	.	gene_id "MSTRG.121629"; transcript_id "MSTRG.121629.196"; exon_number "9";
chr3	StringTie	exon	46678259	46678389	1000	-	.	gene_id "MSTRG.121629"; transcript_id "MSTRG.121629.196"; exon_number "10";
chr3	StringTie	exon	46679210	46680541	1000	-	.	gene_id "MSTRG.121629"; transcript_id "MSTRG.121629.196"; exon_number "11";
chr3	StringTie	exon	46681246	46681407	1000	-	.	gene_id "MSTRG.121629"; transcript_id "MSTRG.121629.196"; exon_number "12";
chr3	StringTie	exon	46681500	46681598	1000	-	.	gene_id "MSTRG.121629"; transcript_id "MSTRG.121629.196"; exon_number "13";
chr3	StringTie	exon	46682029	46682094	1000	-	.	gene_id "MSTRG.121629"; transcript_id "MSTRG.121629.196"; exon_number "14";
chr3	StringTie	exon	46683130	46683326	1000	-	.	gene_id "MSTRG.121629"; transcript_id "MSTRG.121629.196"; exon_number "15";
chr3	StringTie	exon	46683782	46683848	1000	-	.	gene_id "MSTRG.121629"; transcript_id "MSTRG.121629.196"; exon_number "16";
chr3	StringTie	exon	46683989	46684047	1000	-	.	gene_id "MSTRG.121629"; transcript_id "MSTRG.121629.196"; exon_number "17";
chr3	StringTie	exon	46684609	46684735	1000	-	.	gene_id "MSTRG.121629"; transcript_id "MSTRG.121629.196"; exon_number "18";
chr3	StringTie	exon	46684961	46685079	1000	-	.	gene_id "MSTRG.121629"; transcript_id "MSTRG.121629.196"; exon_number "19";
chr3	StringTie	exon	46685525	46685644	1000	-	.	gene_id "MSTRG.121629"; transcript_id "MSTRG.121629.196"; exon_number "20";
chr3	StringTie	exon	46686308	46686439	1000	-	.	gene_id "MSTRG.121629"; transcript_id "MSTRG.121629.196"; exon_number "21";
chr3	StringTie	exon	46686983	46687148	1000	-	.	gene_id "MSTRG.121629"; transcript_id "MSTRG.121629.196"; exon_number "22";
chr3	StringTie	exon	46687619	46687684	1000	-	.	gene_id "MSTRG.121629"; transcript_id "MSTRG.121629.196"; exon_number "23";
chr3	StringTie	exon	46688098	46688296	1000	-	.	gene_id "MSTRG.121629"; transcript_id "MSTRG.121629.196"; exon_number "24";
chr3	StringTie	exon	46689338	46693717	1000	-	.	gene_id "MSTRG.121629"; transcript_id "MSTRG.121629.196"; exon_number "25";
chr3	StringTie	transcript	46668995	46693438	1000	-	.	gene_id "MSTRG.121629"; transcript_id "MSTRG.121629.197";
chr3	StringTie	exon	46668995	46671064	1000	-	.	gene_id "MSTRG.121629"; transcript_id "MSTRG.121629.197"; exon_number "1";
chr3	StringTie	exon	46671488	46671584	1000	-	.	gene_id "MSTRG.121629"; transcript_id "MSTRG.121629.197"; exon_number "2";
chr3	StringTie	exon	46671884	46672033	1000	-	.	gene_id "MSTRG.121629"; transcript_id "MSTRG.121629.197"; exon_number "3";
chr3	StringTie	exon	46672140	46672201	1000	-	.	gene_id "MSTRG.121629"; transcript_id "MSTRG.121629.197"; exon_number "4";
chr3	StringTie	exon	46673339	46673381	1000	-	.	gene_id "MSTRG.121629"; transcript_id "MSTRG.121629.197"; exon_number "5";
chr3	StringTie	exon	46674566	46676402	1000	-	.	gene_id "MSTRG.121629"; transcript_id "MSTRG.121629.197"; exon_number "6";
chr3	StringTie	exon	46676642	46676738	1000	-	.	gene_id "MSTRG.121629"; transcript_id "MSTRG.121629.197"; exon_number "7";
chr3	StringTie	exon	46676849	46677022	1000	-	.	gene_id "MSTRG.121629"; transcript_id "MSTRG.121629.197"; exon_number "8";
chr3	StringTie	exon	46678259	46678389	1000	-	.	gene_id "MSTRG.121629"; transcript_id "MSTRG.121629.197"; exon_number "9";
chr3	StringTie	exon	46679210	46679287	1000	-	.	gene_id "MSTRG.121629"; transcript_id "MSTRG.121629.197"; exon_number "10";
chr3	StringTie	exon	46679868	46680541	1000	-	.	gene_id "MSTRG.121629"; transcript_id "MSTRG.121629.197"; exon_number "11";
chr3	StringTie	exon	46681246	46681407	1000	-	.	gene_id "MSTRG.121629"; transcript_id "MSTRG.121629.197"; exon_number "12";
chr3	StringTie	exon	46681500	46681598	1000	-	.	gene_id "MSTRG.121629"; transcript_id "MSTRG.121629.197"; exon_number "13";
chr3	StringTie	exon	46682029	46682094	1000	-	.	gene_id "MSTRG.121629"; transcript_id "MSTRG.121629.197"; exon_number "14";
chr3	StringTie	exon	46683130	46683326	1000	-	.	gene_id "MSTRG.121629"; transcript_id "MSTRG.121629.197"; exon_number "15";
chr3	StringTie	exon	46683782	46683848	1000	-	.	gene_id "MSTRG.121629"; transcript_id "MSTRG.121629.197"; exon_number "16";
chr3	StringTie	exon	46683989	46684047	1000	-	.	gene_id "MSTRG.121629"; transcript_id "MSTRG.121629.197"; exon_number "17";
chr3	StringTie	exon	46685525	46685644	1000	-	.	gene_id "MSTRG.121629"; transcript_id "MSTRG.121629.197"; exon_number "18";
chr3	StringTie	exon	46686308	46686439	1000	-	.	gene_id "MSTRG.121629"; transcript_id "MSTRG.121629.197"; exon_number "19";
chr3	StringTie	exon	46686983	46687148	1000	-	.	gene_id "MSTRG.121629"; transcript_id "MSTRG.121629.197"; exon_number "20";
chr3	StringTie	exon	46687619	46687684	1000	-	.	gene_id "MSTRG.121629"; transcript_id "MSTRG.121629.197"; exon_number "21";
chr3	StringTie	exon	46688098	46688296	1000	-	.	gene_id "MSTRG.121629"; transcript_id "MSTRG.121629.197"; exon_number "22";
chr3	StringTie	exon	46689338	46689465	1000	-	.	gene_id "MSTRG.121629"; transcript_id "MSTRG.121629.197"; exon_number "23";
chr3	StringTie	exon	46690621	46691301	1000	-	.	gene_id "MSTRG.121629"; transcript_id "MSTRG.121629.197"; exon_number "24";
chr3	StringTie	exon	46693218	46693438	1000	-	.	gene_id "MSTRG.121629"; transcript_id "MSTRG.121629.197"; exon_number "25";
chr3	StringTie	transcript	46668995	46693694	1000	-	.	gene_id "MSTRG.121629"; transcript_id "MSTRG.121629.198";
chr3	StringTie	exon	46668995	46671064	1000	-	.	gene_id "MSTRG.121629"; transcript_id "MSTRG.121629.198"; exon_number "1";
chr3	StringTie	exon	46671488	46671584	1000	-	.	gene_id "MSTRG.121629"; transcript_id "MSTRG.121629.198"; exon_number "2";
chr3	StringTie	exon	46671884	46672033	1000	-	.	gene_id "MSTRG.121629"; transcript_id "MSTRG.121629.198"; exon_number "3";
chr3	StringTie	exon	46672140	46672201	1000	-	.	gene_id "MSTRG.121629"; transcript_id "MSTRG.121629.198"; exon_number "4";
chr3	StringTie	exon	46673339	46673381	1000	-	.	gene_id "MSTRG.121629"; transcript_id "MSTRG.121629.198"; exon_number "5";
chr3	StringTie	exon	46674566	46674739	1000	-	.	gene_id "MSTRG.121629"; transcript_id "MSTRG.121629.198"; exon_number "6";
chr3	StringTie	exon	46675618	46675686	1000	-	.	gene_id "MSTRG.121629"; transcript_id "MSTRG.121629.198"; exon_number "7";
chr3	StringTie	exon	46676245	46676402	1000	-	.	gene_id "MSTRG.121629"; transcript_id "MSTRG.121629.198"; exon_number "8";
chr3	StringTie	exon	46676642	46676738	1000	-	.	gene_id "MSTRG.121629"; transcript_id "MSTRG.121629.198"; exon_number "9";
chr3	StringTie	exon	46676849	46677022	1000	-	.	gene_id "MSTRG.121629"; transcript_id "MSTRG.121629.198"; exon_number "10";
chr3	StringTie	exon	46678259	46678389	1000	-	.	gene_id "MSTRG.121629"; transcript_id "MSTRG.121629.198"; exon_number "11";
chr3	StringTie	exon	46679210	46679287	1000	-	.	gene_id "MSTRG.121629"; transcript_id "MSTRG.121629.198"; exon_number "12";
chr3	StringTie	exon	46679868	46681407	1000	-	.	gene_id "MSTRG.121629"; transcript_id "MSTRG.121629.198"; exon_number "13";
chr3	StringTie	exon	46681500	46681598	1000	-	.	gene_id "MSTRG.121629"; transcript_id "MSTRG.121629.198"; exon_number "14";
chr3	StringTie	exon	46682029	46682094	1000	-	.	gene_id "MSTRG.121629"; transcript_id "MSTRG.121629.198"; exon_number "15";
chr3	StringTie	exon	46683782	46683848	1000	-	.	gene_id "MSTRG.121629"; transcript_id "MSTRG.121629.198"; exon_number "16";
chr3	StringTie	exon	46683989	46684047	1000	-	.	gene_id "MSTRG.121629"; transcript_id "MSTRG.121629.198"; exon_number "17";
chr3	StringTie	exon	46685525	46685644	1000	-	.	gene_id "MSTRG.121629"; transcript_id "MSTRG.121629.198"; exon_number "18";
chr3	StringTie	exon	46686308	46686439	1000	-	.	gene_id "MSTRG.121629"; transcript_id "MSTRG.121629.198"; exon_number "19";
chr3	StringTie	exon	46686983	46687148	1000	-	.	gene_id "MSTRG.121629"; transcript_id "MSTRG.121629.198"; exon_number "20";
chr3	StringTie	exon	46687619	46687684	1000	-	.	gene_id "MSTRG.121629"; transcript_id "MSTRG.121629.198"; exon_number "21";
chr3	StringTie	exon	46688098	46688296	1000	-	.	gene_id "MSTRG.121629"; transcript_id "MSTRG.121629.198"; exon_number "22";
chr3	StringTie	exon	46689338	46689465	1000	-	.	gene_id "MSTRG.121629"; transcript_id "MSTRG.121629.198"; exon_number "23";
chr3	StringTie	exon	46690621	46690725	1000	-	.	gene_id "MSTRG.121629"; transcript_id "MSTRG.121629.198"; exon_number "24";
chr3	StringTie	exon	46693643	46693694	1000	-	.	gene_id "MSTRG.121629"; transcript_id "MSTRG.121629.198"; exon_number "25";
chr3	StringTie	transcript	46668995	46693694	1000	-	.	gene_id "MSTRG.121629"; transcript_id "MSTRG.121629.199";
chr3	StringTie	exon	46668995	46671064	1000	-	.	gene_id "MSTRG.121629"; transcript_id "MSTRG.121629.199"; exon_number "1";
chr3	StringTie	exon	46671488	46671768	1000	-	.	gene_id "MSTRG.121629"; transcript_id "MSTRG.121629.199"; exon_number "2";
chr3	StringTie	exon	46671884	46672033	1000	-	.	gene_id "MSTRG.121629"; transcript_id "MSTRG.121629.199"; exon_number "3";
chr3	StringTie	exon	46672140	46672201	1000	-	.	gene_id "MSTRG.121629"; transcript_id "MSTRG.121629.199"; exon_number "4";
chr3	StringTie	exon	46673339	46673381	1000	-	.	gene_id "MSTRG.121629"; transcript_id "MSTRG.121629.199"; exon_number "5";
chr3	StringTie	exon	46674566	46676402	1000	-	.	gene_id "MSTRG.121629"; transcript_id "MSTRG.121629.199"; exon_number "6";
chr3	StringTie	exon	46676642	46676738	1000	-	.	gene_id "MSTRG.121629"; transcript_id "MSTRG.121629.199"; exon_number "7";
chr3	StringTie	exon	46676849	46677022	1000	-	.	gene_id "MSTRG.121629"; transcript_id "MSTRG.121629.199"; exon_number "8";
chr3	StringTie	exon	46678259	46678389	1000	-	.	gene_id "MSTRG.121629"; transcript_id "MSTRG.121629.199"; exon_number "9";
chr3	StringTie	exon	46679210	46679287	1000	-	.	gene_id "MSTRG.121629"; transcript_id "MSTRG.121629.199"; exon_number "10";
chr3	StringTie	exon	46679868	46680026	1000	-	.	gene_id "MSTRG.121629"; transcript_id "MSTRG.121629.199"; exon_number "11";
chr3	StringTie	exon	46680430	46680541	1000	-	.	gene_id "MSTRG.121629"; transcript_id "MSTRG.121629.199"; exon_number "12";
chr3	StringTie	exon	46681246	46681407	1000	-	.	gene_id "MSTRG.121629"; transcript_id "MSTRG.121629.199"; exon_number "13";
chr3	StringTie	exon	46681500	46681598	1000	-	.	gene_id "MSTRG.121629"; transcript_id "MSTRG.121629.199"; exon_number "14";
chr3	StringTie	exon	46682029	46682094	1000	-	.	gene_id "MSTRG.121629"; transcript_id "MSTRG.121629.199"; exon_number "15";
chr3	StringTie	exon	46683130	46683326	1000	-	.	gene_id "MSTRG.121629"; transcript_id "MSTRG.121629.199"; exon_number "16";
chr3	StringTie	exon	46683782	46683848	1000	-	.	gene_id "MSTRG.121629"; transcript_id "MSTRG.121629.199"; exon_number "17";
chr3	StringTie	exon	46683989	46684047	1000	-	.	gene_id "MSTRG.121629"; transcript_id "MSTRG.121629.199"; exon_number "18";
chr3	StringTie	exon	46685525	46685644	1000	-	.	gene_id "MSTRG.121629"; transcript_id "MSTRG.121629.199"; exon_number "19";
chr3	StringTie	exon	46686308	46686439	1000	-	.	gene_id "MSTRG.121629"; transcript_id "MSTRG.121629.199"; exon_number "20";
chr3	StringTie	exon	46686983	46687148	1000	-	.	gene_id "MSTRG.121629"; transcript_id "MSTRG.121629.199"; exon_number "21";
chr3	StringTie	exon	46687619	46687684	1000	-	.	gene_id "MSTRG.121629"; transcript_id "MSTRG.121629.199"; exon_number "22";
chr3	StringTie	exon	46688129	46688296	1000	-	.	gene_id "MSTRG.121629"; transcript_id "MSTRG.121629.199"; exon_number "23";
chr3	StringTie	exon	46689338	46689465	1000	-	.	gene_id "MSTRG.121629"; transcript_id "MSTRG.121629.199"; exon_number "24";
chr3	StringTie	exon	46692915	46693694	1000	-	.	gene_id "MSTRG.121629"; transcript_id "MSTRG.121629.199"; exon_number "25";
chr3	StringTie	transcript	46640795	46661032	1000	-	.	gene_id "MSTRG.121629"; transcript_id "MSTRG.121629.2";
chr3	StringTie	exon	46640795	46647272	1000	-	.	gene_id "MSTRG.121629"; transcript_id "MSTRG.121629.2"; exon_number "1";
chr3	StringTie	exon	46659035	46659105	1000	-	.	gene_id "MSTRG.121629"; transcript_id "MSTRG.121629.2"; exon_number "2";
chr3	StringTie	exon	46660234	46660276	1000	-	.	gene_id "MSTRG.121629"; transcript_id "MSTRG.121629.2"; exon_number "3";
chr3	StringTie	exon	46660604	46661032	1000	-	.	gene_id "MSTRG.121629"; transcript_id "MSTRG.121629.2"; exon_number "4";
chr3	StringTie	transcript	46668555	46693721	1000	-	.	gene_id "MSTRG.121629"; transcript_id "MSTRG.121629.20";
chr3	StringTie	exon	46668555	46671064	1000	-	.	gene_id "MSTRG.121629"; transcript_id "MSTRG.121629.20"; exon_number "1";
chr3	StringTie	exon	46671488	46671584	1000	-	.	gene_id "MSTRG.121629"; transcript_id "MSTRG.121629.20"; exon_number "2";
chr3	StringTie	exon	46671884	46672033	1000	-	.	gene_id "MSTRG.121629"; transcript_id "MSTRG.121629.20"; exon_number "3";
chr3	StringTie	exon	46672140	46672201	1000	-	.	gene_id "MSTRG.121629"; transcript_id "MSTRG.121629.20"; exon_number "4";
chr3	StringTie	exon	46673339	46673381	1000	-	.	gene_id "MSTRG.121629"; transcript_id "MSTRG.121629.20"; exon_number "5";
chr3	StringTie	exon	46674566	46675976	1000	-	.	gene_id "MSTRG.121629"; transcript_id "MSTRG.121629.20"; exon_number "6";
chr3	StringTie	exon	46676245	46676402	1000	-	.	gene_id "MSTRG.121629"; transcript_id "MSTRG.121629.20"; exon_number "7";
chr3	StringTie	exon	46676642	46676738	1000	-	.	gene_id "MSTRG.121629"; transcript_id "MSTRG.121629.20"; exon_number "8";
chr3	StringTie	exon	46676849	46677022	1000	-	.	gene_id "MSTRG.121629"; transcript_id "MSTRG.121629.20"; exon_number "9";
chr3	StringTie	exon	46678259	46678389	1000	-	.	gene_id "MSTRG.121629"; transcript_id "MSTRG.121629.20"; exon_number "10";
chr3	StringTie	exon	46679210	46680541	1000	-	.	gene_id "MSTRG.121629"; transcript_id "MSTRG.121629.20"; exon_number "11";
chr3	StringTie	exon	46681246	46681407	1000	-	.	gene_id "MSTRG.121629"; transcript_id "MSTRG.121629.20"; exon_number "12";
chr3	StringTie	exon	46681500	46681598	1000	-	.	gene_id "MSTRG.121629"; transcript_id "MSTRG.121629.20"; exon_number "13";
chr3	StringTie	exon	46682029	46682094	1000	-	.	gene_id "MSTRG.121629"; transcript_id "MSTRG.121629.20"; exon_number "14";
chr3	StringTie	exon	46683130	46683326	1000	-	.	gene_id "MSTRG.121629"; transcript_id "MSTRG.121629.20"; exon_number "15";
chr3	StringTie	exon	46683782	46683848	1000	-	.	gene_id "MSTRG.121629"; transcript_id "MSTRG.121629.20"; exon_number "16";
chr3	StringTie	exon	46683989	46684047	1000	-	.	gene_id "MSTRG.121629"; transcript_id "MSTRG.121629.20"; exon_number "17";
chr3	StringTie	exon	46684609	46685079	1000	-	.	gene_id "MSTRG.121629"; transcript_id "MSTRG.121629.20"; exon_number "18";
chr3	StringTie	exon	46685525	46685644	1000	-	.	gene_id "MSTRG.121629"; transcript_id "MSTRG.121629.20"; exon_number "19";
chr3	StringTie	exon	46686308	46686439	1000	-	.	gene_id "MSTRG.121629"; transcript_id "MSTRG.121629.20"; exon_number "20";
chr3	StringTie	exon	46686983	46687148	1000	-	.	gene_id "MSTRG.121629"; transcript_id "MSTRG.121629.20"; exon_number "21";
chr3	StringTie	exon	46687619	46687684	1000	-	.	gene_id "MSTRG.121629"; transcript_id "MSTRG.121629.20"; exon_number "22";
chr3	StringTie	exon	46688098	46688296	1000	-	.	gene_id "MSTRG.121629"; transcript_id "MSTRG.121629.20"; exon_number "23";
chr3	StringTie	exon	46689338	46689465	1000	-	.	gene_id "MSTRG.121629"; transcript_id "MSTRG.121629.20"; exon_number "24";
chr3	StringTie	exon	46692611	46693721	1000	-	.	gene_id "MSTRG.121629"; transcript_id "MSTRG.121629.20"; exon_number "25";
chr3	StringTie	transcript	46668995	46693706	1000	-	.	gene_id "MSTRG.121629"; transcript_id "MSTRG.121629.200";
chr3	StringTie	exon	46668995	46671064	1000	-	.	gene_id "MSTRG.121629"; transcript_id "MSTRG.121629.200"; exon_number "1";
chr3	StringTie	exon	46671488	46671584	1000	-	.	gene_id "MSTRG.121629"; transcript_id "MSTRG.121629.200"; exon_number "2";
chr3	StringTie	exon	46671884	46672033	1000	-	.	gene_id "MSTRG.121629"; transcript_id "MSTRG.121629.200"; exon_number "3";
chr3	StringTie	exon	46672140	46672201	1000	-	.	gene_id "MSTRG.121629"; transcript_id "MSTRG.121629.200"; exon_number "4";
chr3	StringTie	exon	46673339	46673381	1000	-	.	gene_id "MSTRG.121629"; transcript_id "MSTRG.121629.200"; exon_number "5";
chr3	StringTie	exon	46674566	46675686	1000	-	.	gene_id "MSTRG.121629"; transcript_id "MSTRG.121629.200"; exon_number "6";
chr3	StringTie	exon	46676245	46676402	1000	-	.	gene_id "MSTRG.121629"; transcript_id "MSTRG.121629.200"; exon_number "7";
chr3	StringTie	exon	46676642	46676738	1000	-	.	gene_id "MSTRG.121629"; transcript_id "MSTRG.121629.200"; exon_number "8";
chr3	StringTie	exon	46676849	46677022	1000	-	.	gene_id "MSTRG.121629"; transcript_id "MSTRG.121629.200"; exon_number "9";
chr3	StringTie	exon	46678259	46678389	1000	-	.	gene_id "MSTRG.121629"; transcript_id "MSTRG.121629.200"; exon_number "10";
chr3	StringTie	exon	46679210	46680026	1000	-	.	gene_id "MSTRG.121629"; transcript_id "MSTRG.121629.200"; exon_number "11";
chr3	StringTie	exon	46680430	46680541	1000	-	.	gene_id "MSTRG.121629"; transcript_id "MSTRG.121629.200"; exon_number "12";
chr3	StringTie	exon	46681246	46681407	1000	-	.	gene_id "MSTRG.121629"; transcript_id "MSTRG.121629.200"; exon_number "13";
chr3	StringTie	exon	46681504	46681598	1000	-	.	gene_id "MSTRG.121629"; transcript_id "MSTRG.121629.200"; exon_number "14";
chr3	StringTie	exon	46682029	46682094	1000	-	.	gene_id "MSTRG.121629"; transcript_id "MSTRG.121629.200"; exon_number "15";
chr3	StringTie	exon	46683130	46683322	1000	-	.	gene_id "MSTRG.121629"; transcript_id "MSTRG.121629.200"; exon_number "16";
chr3	StringTie	exon	46683782	46683848	1000	-	.	gene_id "MSTRG.121629"; transcript_id "MSTRG.121629.200"; exon_number "17";
chr3	StringTie	exon	46683989	46684047	1000	-	.	gene_id "MSTRG.121629"; transcript_id "MSTRG.121629.200"; exon_number "18";
chr3	StringTie	exon	46685525	46685644	1000	-	.	gene_id "MSTRG.121629"; transcript_id "MSTRG.121629.200"; exon_number "19";
chr3	StringTie	exon	46686308	46686439	1000	-	.	gene_id "MSTRG.121629"; transcript_id "MSTRG.121629.200"; exon_number "20";
chr3	StringTie	exon	46686983	46687148	1000	-	.	gene_id "MSTRG.121629"; transcript_id "MSTRG.121629.200"; exon_number "21";
chr3	StringTie	exon	46687619	46687684	1000	-	.	gene_id "MSTRG.121629"; transcript_id "MSTRG.121629.200"; exon_number "22";
chr3	StringTie	exon	46688098	46688467	1000	-	.	gene_id "MSTRG.121629"; transcript_id "MSTRG.121629.200"; exon_number "23";
chr3	StringTie	exon	46689338	46689465	1000	-	.	gene_id "MSTRG.121629"; transcript_id "MSTRG.121629.200"; exon_number "24";
chr3	StringTie	exon	46692611	46693706	1000	-	.	gene_id "MSTRG.121629"; transcript_id "MSTRG.121629.200"; exon_number "25";
chr3	StringTie	transcript	46668995	46693708	1000	-	.	gene_id "MSTRG.121629"; transcript_id "MSTRG.121629.201";
chr3	StringTie	exon	46668995	46671064	1000	-	.	gene_id "MSTRG.121629"; transcript_id "MSTRG.121629.201"; exon_number "1";
chr3	StringTie	exon	46671488	46671584	1000	-	.	gene_id "MSTRG.121629"; transcript_id "MSTRG.121629.201"; exon_number "2";
chr3	StringTie	exon	46671884	46672033	1000	-	.	gene_id "MSTRG.121629"; transcript_id "MSTRG.121629.201"; exon_number "3";
chr3	StringTie	exon	46672140	46672201	1000	-	.	gene_id "MSTRG.121629"; transcript_id "MSTRG.121629.201"; exon_number "4";
chr3	StringTie	exon	46673339	46673381	1000	-	.	gene_id "MSTRG.121629"; transcript_id "MSTRG.121629.201"; exon_number "5";
chr3	StringTie	exon	46674566	46676402	1000	-	.	gene_id "MSTRG.121629"; transcript_id "MSTRG.121629.201"; exon_number "6";
chr3	StringTie	exon	46676642	46676738	1000	-	.	gene_id "MSTRG.121629"; transcript_id "MSTRG.121629.201"; exon_number "7";
chr3	StringTie	exon	46676849	46677022	1000	-	.	gene_id "MSTRG.121629"; transcript_id "MSTRG.121629.201"; exon_number "8";
chr3	StringTie	exon	46678259	46678389	1000	-	.	gene_id "MSTRG.121629"; transcript_id "MSTRG.121629.201"; exon_number "9";
chr3	StringTie	exon	46679210	46679287	1000	-	.	gene_id "MSTRG.121629"; transcript_id "MSTRG.121629.201"; exon_number "10";
chr3	StringTie	exon	46680430	46680541	1000	-	.	gene_id "MSTRG.121629"; transcript_id "MSTRG.121629.201"; exon_number "11";
chr3	StringTie	exon	46681246	46681407	1000	-	.	gene_id "MSTRG.121629"; transcript_id "MSTRG.121629.201"; exon_number "12";
chr3	StringTie	exon	46681500	46681598	1000	-	.	gene_id "MSTRG.121629"; transcript_id "MSTRG.121629.201"; exon_number "13";
chr3	StringTie	exon	46682029	46682094	1000	-	.	gene_id "MSTRG.121629"; transcript_id "MSTRG.121629.201"; exon_number "14";
chr3	StringTie	exon	46683130	46683326	1000	-	.	gene_id "MSTRG.121629"; transcript_id "MSTRG.121629.201"; exon_number "15";
chr3	StringTie	exon	46683782	46683848	1000	-	.	gene_id "MSTRG.121629"; transcript_id "MSTRG.121629.201"; exon_number "16";
chr3	StringTie	exon	46683989	46684047	1000	-	.	gene_id "MSTRG.121629"; transcript_id "MSTRG.121629.201"; exon_number "17";
chr3	StringTie	exon	46684609	46684735	1000	-	.	gene_id "MSTRG.121629"; transcript_id "MSTRG.121629.201"; exon_number "18";
chr3	StringTie	exon	46685525	46685644	1000	-	.	gene_id "MSTRG.121629"; transcript_id "MSTRG.121629.201"; exon_number "19";
chr3	StringTie	exon	46686308	46686439	1000	-	.	gene_id "MSTRG.121629"; transcript_id "MSTRG.121629.201"; exon_number "20";
chr3	StringTie	exon	46686983	46687148	1000	-	.	gene_id "MSTRG.121629"; transcript_id "MSTRG.121629.201"; exon_number "21";
chr3	StringTie	exon	46687619	46687684	1000	-	.	gene_id "MSTRG.121629"; transcript_id "MSTRG.121629.201"; exon_number "22";
chr3	StringTie	exon	46688098	46688296	1000	-	.	gene_id "MSTRG.121629"; transcript_id "MSTRG.121629.201"; exon_number "23";
chr3	StringTie	exon	46689338	46689465	1000	-	.	gene_id "MSTRG.121629"; transcript_id "MSTRG.121629.201"; exon_number "24";
chr3	StringTie	exon	46690621	46693708	1000	-	.	gene_id "MSTRG.121629"; transcript_id "MSTRG.121629.201"; exon_number "25";
chr3	StringTie	transcript	46668995	46693717	1000	-	.	gene_id "MSTRG.121629"; transcript_id "MSTRG.121629.202";
chr3	StringTie	exon	46668995	46671064	1000	-	.	gene_id "MSTRG.121629"; transcript_id "MSTRG.121629.202"; exon_number "1";
chr3	StringTie	exon	46671488	46671584	1000	-	.	gene_id "MSTRG.121629"; transcript_id "MSTRG.121629.202"; exon_number "2";
chr3	StringTie	exon	46671884	46672033	1000	-	.	gene_id "MSTRG.121629"; transcript_id "MSTRG.121629.202"; exon_number "3";
chr3	StringTie	exon	46672140	46672201	1000	-	.	gene_id "MSTRG.121629"; transcript_id "MSTRG.121629.202"; exon_number "4";
chr3	StringTie	exon	46673339	46673381	1000	-	.	gene_id "MSTRG.121629"; transcript_id "MSTRG.121629.202"; exon_number "5";
chr3	StringTie	exon	46674566	46676402	1000	-	.	gene_id "MSTRG.121629"; transcript_id "MSTRG.121629.202"; exon_number "6";
chr3	StringTie	exon	46676642	46676738	1000	-	.	gene_id "MSTRG.121629"; transcript_id "MSTRG.121629.202"; exon_number "7";
chr3	StringTie	exon	46676849	46677022	1000	-	.	gene_id "MSTRG.121629"; transcript_id "MSTRG.121629.202"; exon_number "8";
chr3	StringTie	exon	46678259	46678389	1000	-	.	gene_id "MSTRG.121629"; transcript_id "MSTRG.121629.202"; exon_number "9";
chr3	StringTie	exon	46679210	46679287	1000	-	.	gene_id "MSTRG.121629"; transcript_id "MSTRG.121629.202"; exon_number "10";
chr3	StringTie	exon	46680430	46680541	1000	-	.	gene_id "MSTRG.121629"; transcript_id "MSTRG.121629.202"; exon_number "11";
chr3	StringTie	exon	46681246	46681407	1000	-	.	gene_id "MSTRG.121629"; transcript_id "MSTRG.121629.202"; exon_number "12";
chr3	StringTie	exon	46681500	46681598	1000	-	.	gene_id "MSTRG.121629"; transcript_id "MSTRG.121629.202"; exon_number "13";
chr3	StringTie	exon	46682029	46682094	1000	-	.	gene_id "MSTRG.121629"; transcript_id "MSTRG.121629.202"; exon_number "14";
chr3	StringTie	exon	46683130	46683326	1000	-	.	gene_id "MSTRG.121629"; transcript_id "MSTRG.121629.202"; exon_number "15";
chr3	StringTie	exon	46683782	46683848	1000	-	.	gene_id "MSTRG.121629"; transcript_id "MSTRG.121629.202"; exon_number "16";
chr3	StringTie	exon	46683989	46684047	1000	-	.	gene_id "MSTRG.121629"; transcript_id "MSTRG.121629.202"; exon_number "17";
chr3	StringTie	exon	46684609	46685079	1000	-	.	gene_id "MSTRG.121629"; transcript_id "MSTRG.121629.202"; exon_number "18";
chr3	StringTie	exon	46685525	46685644	1000	-	.	gene_id "MSTRG.121629"; transcript_id "MSTRG.121629.202"; exon_number "19";
chr3	StringTie	exon	46686308	46686439	1000	-	.	gene_id "MSTRG.121629"; transcript_id "MSTRG.121629.202"; exon_number "20";
chr3	StringTie	exon	46686983	46687148	1000	-	.	gene_id "MSTRG.121629"; transcript_id "MSTRG.121629.202"; exon_number "21";
chr3	StringTie	exon	46687619	46687684	1000	-	.	gene_id "MSTRG.121629"; transcript_id "MSTRG.121629.202"; exon_number "22";
chr3	StringTie	exon	46688098	46688296	1000	-	.	gene_id "MSTRG.121629"; transcript_id "MSTRG.121629.202"; exon_number "23";
chr3	StringTie	exon	46689338	46689465	1000	-	.	gene_id "MSTRG.121629"; transcript_id "MSTRG.121629.202"; exon_number "24";
chr3	StringTie	exon	46690621	46693717	1000	-	.	gene_id "MSTRG.121629"; transcript_id "MSTRG.121629.202"; exon_number "25";
chr3	StringTie	transcript	46668995	46693703	1000	-	.	gene_id "MSTRG.121629"; transcript_id "MSTRG.121629.203";
chr3	StringTie	exon	46668995	46671064	1000	-	.	gene_id "MSTRG.121629"; transcript_id "MSTRG.121629.203"; exon_number "1";
chr3	StringTie	exon	46671488	46672033	1000	-	.	gene_id "MSTRG.121629"; transcript_id "MSTRG.121629.203"; exon_number "2";
chr3	StringTie	exon	46672140	46672201	1000	-	.	gene_id "MSTRG.121629"; transcript_id "MSTRG.121629.203"; exon_number "3";
chr3	StringTie	exon	46673339	46673381	1000	-	.	gene_id "MSTRG.121629"; transcript_id "MSTRG.121629.203"; exon_number "4";
chr3	StringTie	exon	46674566	46674739	1000	-	.	gene_id "MSTRG.121629"; transcript_id "MSTRG.121629.203"; exon_number "5";
chr3	StringTie	exon	46675618	46675686	1000	-	.	gene_id "MSTRG.121629"; transcript_id "MSTRG.121629.203"; exon_number "6";
chr3	StringTie	exon	46676245	46676402	1000	-	.	gene_id "MSTRG.121629"; transcript_id "MSTRG.121629.203"; exon_number "7";
chr3	StringTie	exon	46676642	46676738	1000	-	.	gene_id "MSTRG.121629"; transcript_id "MSTRG.121629.203"; exon_number "8";
chr3	StringTie	exon	46676849	46677022	1000	-	.	gene_id "MSTRG.121629"; transcript_id "MSTRG.121629.203"; exon_number "9";
chr3	StringTie	exon	46678259	46678389	1000	-	.	gene_id "MSTRG.121629"; transcript_id "MSTRG.121629.203"; exon_number "10";
chr3	StringTie	exon	46679210	46680541	1000	-	.	gene_id "MSTRG.121629"; transcript_id "MSTRG.121629.203"; exon_number "11";
chr3	StringTie	exon	46681246	46681407	1000	-	.	gene_id "MSTRG.121629"; transcript_id "MSTRG.121629.203"; exon_number "12";
chr3	StringTie	exon	46681500	46681598	1000	-	.	gene_id "MSTRG.121629"; transcript_id "MSTRG.121629.203"; exon_number "13";
chr3	StringTie	exon	46682029	46682094	1000	-	.	gene_id "MSTRG.121629"; transcript_id "MSTRG.121629.203"; exon_number "14";
chr3	StringTie	exon	46683130	46683326	1000	-	.	gene_id "MSTRG.121629"; transcript_id "MSTRG.121629.203"; exon_number "15";
chr3	StringTie	exon	46683782	46683848	1000	-	.	gene_id "MSTRG.121629"; transcript_id "MSTRG.121629.203"; exon_number "16";
chr3	StringTie	exon	46683989	46684047	1000	-	.	gene_id "MSTRG.121629"; transcript_id "MSTRG.121629.203"; exon_number "17";
chr3	StringTie	exon	46684609	46684735	1000	-	.	gene_id "MSTRG.121629"; transcript_id "MSTRG.121629.203"; exon_number "18";
chr3	StringTie	exon	46685525	46685644	1000	-	.	gene_id "MSTRG.121629"; transcript_id "MSTRG.121629.203"; exon_number "19";
chr3	StringTie	exon	46686308	46686439	1000	-	.	gene_id "MSTRG.121629"; transcript_id "MSTRG.121629.203"; exon_number "20";
chr3	StringTie	exon	46686983	46687148	1000	-	.	gene_id "MSTRG.121629"; transcript_id "MSTRG.121629.203"; exon_number "21";
chr3	StringTie	exon	46687619	46687684	1000	-	.	gene_id "MSTRG.121629"; transcript_id "MSTRG.121629.203"; exon_number "22";
chr3	StringTie	exon	46688098	46688296	1000	-	.	gene_id "MSTRG.121629"; transcript_id "MSTRG.121629.203"; exon_number "23";
chr3	StringTie	exon	46689338	46689465	1000	-	.	gene_id "MSTRG.121629"; transcript_id "MSTRG.121629.203"; exon_number "24";
chr3	StringTie	exon	46693218	46693703	1000	-	.	gene_id "MSTRG.121629"; transcript_id "MSTRG.121629.203"; exon_number "25";
chr3	StringTie	transcript	46668995	46693703	1000	-	.	gene_id "MSTRG.121629"; transcript_id "MSTRG.121629.204";
chr3	StringTie	exon	46668995	46671064	1000	-	.	gene_id "MSTRG.121629"; transcript_id "MSTRG.121629.204"; exon_number "1";
chr3	StringTie	exon	46671488	46672033	1000	-	.	gene_id "MSTRG.121629"; transcript_id "MSTRG.121629.204"; exon_number "2";
chr3	StringTie	exon	46672140	46672201	1000	-	.	gene_id "MSTRG.121629"; transcript_id "MSTRG.121629.204"; exon_number "3";
chr3	StringTie	exon	46673339	46673381	1000	-	.	gene_id "MSTRG.121629"; transcript_id "MSTRG.121629.204"; exon_number "4";
chr3	StringTie	exon	46674566	46676402	1000	-	.	gene_id "MSTRG.121629"; transcript_id "MSTRG.121629.204"; exon_number "5";
chr3	StringTie	exon	46676642	46676738	1000	-	.	gene_id "MSTRG.121629"; transcript_id "MSTRG.121629.204"; exon_number "6";
chr3	StringTie	exon	46676849	46677022	1000	-	.	gene_id "MSTRG.121629"; transcript_id "MSTRG.121629.204"; exon_number "7";
chr3	StringTie	exon	46678259	46678389	1000	-	.	gene_id "MSTRG.121629"; transcript_id "MSTRG.121629.204"; exon_number "8";
chr3	StringTie	exon	46679210	46680026	1000	-	.	gene_id "MSTRG.121629"; transcript_id "MSTRG.121629.204"; exon_number "9";
chr3	StringTie	exon	46680430	46680541	1000	-	.	gene_id "MSTRG.121629"; transcript_id "MSTRG.121629.204"; exon_number "10";
chr3	StringTie	exon	46681246	46681407	1000	-	.	gene_id "MSTRG.121629"; transcript_id "MSTRG.121629.204"; exon_number "11";
chr3	StringTie	exon	46681500	46681598	1000	-	.	gene_id "MSTRG.121629"; transcript_id "MSTRG.121629.204"; exon_number "12";
chr3	StringTie	exon	46682029	46682094	1000	-	.	gene_id "MSTRG.121629"; transcript_id "MSTRG.121629.204"; exon_number "13";
chr3	StringTie	exon	46683130	46683322	1000	-	.	gene_id "MSTRG.121629"; transcript_id "MSTRG.121629.204"; exon_number "14";
chr3	StringTie	exon	46683782	46683848	1000	-	.	gene_id "MSTRG.121629"; transcript_id "MSTRG.121629.204"; exon_number "15";
chr3	StringTie	exon	46683989	46684047	1000	-	.	gene_id "MSTRG.121629"; transcript_id "MSTRG.121629.204"; exon_number "16";
chr3	StringTie	exon	46684609	46684735	1000	-	.	gene_id "MSTRG.121629"; transcript_id "MSTRG.121629.204"; exon_number "17";
chr3	StringTie	exon	46685525	46685644	1000	-	.	gene_id "MSTRG.121629"; transcript_id "MSTRG.121629.204"; exon_number "18";
chr3	StringTie	exon	46685939	46686109	1000	-	.	gene_id "MSTRG.121629"; transcript_id "MSTRG.121629.204"; exon_number "19";
chr3	StringTie	exon	46686308	46686439	1000	-	.	gene_id "MSTRG.121629"; transcript_id "MSTRG.121629.204"; exon_number "20";
chr3	StringTie	exon	46686983	46687148	1000	-	.	gene_id "MSTRG.121629"; transcript_id "MSTRG.121629.204"; exon_number "21";
chr3	StringTie	exon	46687619	46687684	1000	-	.	gene_id "MSTRG.121629"; transcript_id "MSTRG.121629.204"; exon_number "22";
chr3	StringTie	exon	46688098	46688296	1000	-	.	gene_id "MSTRG.121629"; transcript_id "MSTRG.121629.204"; exon_number "23";
chr3	StringTie	exon	46689338	46689465	1000	-	.	gene_id "MSTRG.121629"; transcript_id "MSTRG.121629.204"; exon_number "24";
chr3	StringTie	exon	46693489	46693703	1000	-	.	gene_id "MSTRG.121629"; transcript_id "MSTRG.121629.204"; exon_number "25";
chr3	StringTie	transcript	46668995	46693714	1000	-	.	gene_id "MSTRG.121629"; transcript_id "MSTRG.121629.205";
chr3	StringTie	exon	46668995	46671064	1000	-	.	gene_id "MSTRG.121629"; transcript_id "MSTRG.121629.205"; exon_number "1";
chr3	StringTie	exon	46671488	46671768	1000	-	.	gene_id "MSTRG.121629"; transcript_id "MSTRG.121629.205"; exon_number "2";
chr3	StringTie	exon	46671884	46672033	1000	-	.	gene_id "MSTRG.121629"; transcript_id "MSTRG.121629.205"; exon_number "3";
chr3	StringTie	exon	46672140	46672201	1000	-	.	gene_id "MSTRG.121629"; transcript_id "MSTRG.121629.205"; exon_number "4";
chr3	StringTie	exon	46673339	46673381	1000	-	.	gene_id "MSTRG.121629"; transcript_id "MSTRG.121629.205"; exon_number "5";
chr3	StringTie	exon	46674566	46675686	1000	-	.	gene_id "MSTRG.121629"; transcript_id "MSTRG.121629.205"; exon_number "6";
chr3	StringTie	exon	46676245	46676402	1000	-	.	gene_id "MSTRG.121629"; transcript_id "MSTRG.121629.205"; exon_number "7";
chr3	StringTie	exon	46676642	46676738	1000	-	.	gene_id "MSTRG.121629"; transcript_id "MSTRG.121629.205"; exon_number "8";
chr3	StringTie	exon	46676849	46677022	1000	-	.	gene_id "MSTRG.121629"; transcript_id "MSTRG.121629.205"; exon_number "9";
chr3	StringTie	exon	46678259	46678389	1000	-	.	gene_id "MSTRG.121629"; transcript_id "MSTRG.121629.205"; exon_number "10";
chr3	StringTie	exon	46679210	46679287	1000	-	.	gene_id "MSTRG.121629"; transcript_id "MSTRG.121629.205"; exon_number "11";
chr3	StringTie	exon	46680430	46680541	1000	-	.	gene_id "MSTRG.121629"; transcript_id "MSTRG.121629.205"; exon_number "12";
chr3	StringTie	exon	46681246	46681407	1000	-	.	gene_id "MSTRG.121629"; transcript_id "MSTRG.121629.205"; exon_number "13";
chr3	StringTie	exon	46681500	46681598	1000	-	.	gene_id "MSTRG.121629"; transcript_id "MSTRG.121629.205"; exon_number "14";
chr3	StringTie	exon	46682029	46682094	1000	-	.	gene_id "MSTRG.121629"; transcript_id "MSTRG.121629.205"; exon_number "15";
chr3	StringTie	exon	46683130	46683322	1000	-	.	gene_id "MSTRG.121629"; transcript_id "MSTRG.121629.205"; exon_number "16";
chr3	StringTie	exon	46683782	46683848	1000	-	.	gene_id "MSTRG.121629"; transcript_id "MSTRG.121629.205"; exon_number "17";
chr3	StringTie	exon	46683989	46684047	1000	-	.	gene_id "MSTRG.121629"; transcript_id "MSTRG.121629.205"; exon_number "18";
chr3	StringTie	exon	46685525	46685644	1000	-	.	gene_id "MSTRG.121629"; transcript_id "MSTRG.121629.205"; exon_number "19";
chr3	StringTie	exon	46686308	46686439	1000	-	.	gene_id "MSTRG.121629"; transcript_id "MSTRG.121629.205"; exon_number "20";
chr3	StringTie	exon	46686983	46687148	1000	-	.	gene_id "MSTRG.121629"; transcript_id "MSTRG.121629.205"; exon_number "21";
chr3	StringTie	exon	46687619	46687684	1000	-	.	gene_id "MSTRG.121629"; transcript_id "MSTRG.121629.205"; exon_number "22";
chr3	StringTie	exon	46688098	46688296	1000	-	.	gene_id "MSTRG.121629"; transcript_id "MSTRG.121629.205"; exon_number "23";
chr3	StringTie	exon	46689338	46689465	1000	-	.	gene_id "MSTRG.121629"; transcript_id "MSTRG.121629.205"; exon_number "24";
chr3	StringTie	exon	46693489	46693714	1000	-	.	gene_id "MSTRG.121629"; transcript_id "MSTRG.121629.205"; exon_number "25";
chr3	StringTie	transcript	46668995	46693710	1000	-	.	gene_id "MSTRG.121629"; transcript_id "MSTRG.121629.206";
chr3	StringTie	exon	46668995	46671064	1000	-	.	gene_id "MSTRG.121629"; transcript_id "MSTRG.121629.206"; exon_number "1";
chr3	StringTie	exon	46671488	46671584	1000	-	.	gene_id "MSTRG.121629"; transcript_id "MSTRG.121629.206"; exon_number "2";
chr3	StringTie	exon	46671884	46672033	1000	-	.	gene_id "MSTRG.121629"; transcript_id "MSTRG.121629.206"; exon_number "3";
chr3	StringTie	exon	46672140	46672201	1000	-	.	gene_id "MSTRG.121629"; transcript_id "MSTRG.121629.206"; exon_number "4";
chr3	StringTie	exon	46673339	46673381	1000	-	.	gene_id "MSTRG.121629"; transcript_id "MSTRG.121629.206"; exon_number "5";
chr3	StringTie	exon	46674566	46674739	1000	-	.	gene_id "MSTRG.121629"; transcript_id "MSTRG.121629.206"; exon_number "6";
chr3	StringTie	exon	46675618	46675686	1000	-	.	gene_id "MSTRG.121629"; transcript_id "MSTRG.121629.206"; exon_number "7";
chr3	StringTie	exon	46676245	46676402	1000	-	.	gene_id "MSTRG.121629"; transcript_id "MSTRG.121629.206"; exon_number "8";
chr3	StringTie	exon	46676642	46676738	1000	-	.	gene_id "MSTRG.121629"; transcript_id "MSTRG.121629.206"; exon_number "9";
chr3	StringTie	exon	46676849	46677022	1000	-	.	gene_id "MSTRG.121629"; transcript_id "MSTRG.121629.206"; exon_number "10";
chr3	StringTie	exon	46678259	46678389	1000	-	.	gene_id "MSTRG.121629"; transcript_id "MSTRG.121629.206"; exon_number "11";
chr3	StringTie	exon	46679210	46679287	1000	-	.	gene_id "MSTRG.121629"; transcript_id "MSTRG.121629.206"; exon_number "12";
chr3	StringTie	exon	46680430	46680541	1000	-	.	gene_id "MSTRG.121629"; transcript_id "MSTRG.121629.206"; exon_number "13";
chr3	StringTie	exon	46681246	46681407	1000	-	.	gene_id "MSTRG.121629"; transcript_id "MSTRG.121629.206"; exon_number "14";
chr3	StringTie	exon	46681500	46681598	1000	-	.	gene_id "MSTRG.121629"; transcript_id "MSTRG.121629.206"; exon_number "15";
chr3	StringTie	exon	46682029	46682094	1000	-	.	gene_id "MSTRG.121629"; transcript_id "MSTRG.121629.206"; exon_number "16";
chr3	StringTie	exon	46683130	46683326	1000	-	.	gene_id "MSTRG.121629"; transcript_id "MSTRG.121629.206"; exon_number "17";
chr3	StringTie	exon	46683782	46683848	1000	-	.	gene_id "MSTRG.121629"; transcript_id "MSTRG.121629.206"; exon_number "18";
chr3	StringTie	exon	46683989	46684047	1000	-	.	gene_id "MSTRG.121629"; transcript_id "MSTRG.121629.206"; exon_number "19";
chr3	StringTie	exon	46686308	46686439	1000	-	.	gene_id "MSTRG.121629"; transcript_id "MSTRG.121629.206"; exon_number "20";
chr3	StringTie	exon	46686983	46687148	1000	-	.	gene_id "MSTRG.121629"; transcript_id "MSTRG.121629.206"; exon_number "21";
chr3	StringTie	exon	46687619	46687684	1000	-	.	gene_id "MSTRG.121629"; transcript_id "MSTRG.121629.206"; exon_number "22";
chr3	StringTie	exon	46688098	46688296	1000	-	.	gene_id "MSTRG.121629"; transcript_id "MSTRG.121629.206"; exon_number "23";
chr3	StringTie	exon	46689338	46689465	1000	-	.	gene_id "MSTRG.121629"; transcript_id "MSTRG.121629.206"; exon_number "24";
chr3	StringTie	exon	46693489	46693710	1000	-	.	gene_id "MSTRG.121629"; transcript_id "MSTRG.121629.206"; exon_number "25";
chr3	StringTie	transcript	46668995	46693717	1000	-	.	gene_id "MSTRG.121629"; transcript_id "MSTRG.121629.207";
chr3	StringTie	exon	46668995	46671064	1000	-	.	gene_id "MSTRG.121629"; transcript_id "MSTRG.121629.207"; exon_number "1";
chr3	StringTie	exon	46671488	46671584	1000	-	.	gene_id "MSTRG.121629"; transcript_id "MSTRG.121629.207"; exon_number "2";
chr3	StringTie	exon	46671884	46672033	1000	-	.	gene_id "MSTRG.121629"; transcript_id "MSTRG.121629.207"; exon_number "3";
chr3	StringTie	exon	46672140	46672201	1000	-	.	gene_id "MSTRG.121629"; transcript_id "MSTRG.121629.207"; exon_number "4";
chr3	StringTie	exon	46673339	46673381	1000	-	.	gene_id "MSTRG.121629"; transcript_id "MSTRG.121629.207"; exon_number "5";
chr3	StringTie	exon	46674566	46675976	1000	-	.	gene_id "MSTRG.121629"; transcript_id "MSTRG.121629.207"; exon_number "6";
chr3	StringTie	exon	46676245	46676738	1000	-	.	gene_id "MSTRG.121629"; transcript_id "MSTRG.121629.207"; exon_number "7";
chr3	StringTie	exon	46676849	46677022	1000	-	.	gene_id "MSTRG.121629"; transcript_id "MSTRG.121629.207"; exon_number "8";
chr3	StringTie	exon	46678259	46678389	1000	-	.	gene_id "MSTRG.121629"; transcript_id "MSTRG.121629.207"; exon_number "9";
chr3	StringTie	exon	46679210	46680026	1000	-	.	gene_id "MSTRG.121629"; transcript_id "MSTRG.121629.207"; exon_number "10";
chr3	StringTie	exon	46680430	46680541	1000	-	.	gene_id "MSTRG.121629"; transcript_id "MSTRG.121629.207"; exon_number "11";
chr3	StringTie	exon	46681246	46681407	1000	-	.	gene_id "MSTRG.121629"; transcript_id "MSTRG.121629.207"; exon_number "12";
chr3	StringTie	exon	46681500	46681598	1000	-	.	gene_id "MSTRG.121629"; transcript_id "MSTRG.121629.207"; exon_number "13";
chr3	StringTie	exon	46682029	46682094	1000	-	.	gene_id "MSTRG.121629"; transcript_id "MSTRG.121629.207"; exon_number "14";
chr3	StringTie	exon	46683130	46683326	1000	-	.	gene_id "MSTRG.121629"; transcript_id "MSTRG.121629.207"; exon_number "15";
chr3	StringTie	exon	46683782	46683848	1000	-	.	gene_id "MSTRG.121629"; transcript_id "MSTRG.121629.207"; exon_number "16";
chr3	StringTie	exon	46683989	46684047	1000	-	.	gene_id "MSTRG.121629"; transcript_id "MSTRG.121629.207"; exon_number "17";
chr3	StringTie	exon	46684609	46684771	1000	-	.	gene_id "MSTRG.121629"; transcript_id "MSTRG.121629.207"; exon_number "18";
chr3	StringTie	exon	46684961	46685644	1000	-	.	gene_id "MSTRG.121629"; transcript_id "MSTRG.121629.207"; exon_number "19";
chr3	StringTie	exon	46686308	46686439	1000	-	.	gene_id "MSTRG.121629"; transcript_id "MSTRG.121629.207"; exon_number "20";
chr3	StringTie	exon	46686983	46687148	1000	-	.	gene_id "MSTRG.121629"; transcript_id "MSTRG.121629.207"; exon_number "21";
chr3	StringTie	exon	46687619	46687684	1000	-	.	gene_id "MSTRG.121629"; transcript_id "MSTRG.121629.207"; exon_number "22";
chr3	StringTie	exon	46688098	46688296	1000	-	.	gene_id "MSTRG.121629"; transcript_id "MSTRG.121629.207"; exon_number "23";
chr3	StringTie	exon	46689338	46689465	1000	-	.	gene_id "MSTRG.121629"; transcript_id "MSTRG.121629.207"; exon_number "24";
chr3	StringTie	exon	46693577	46693717	1000	-	.	gene_id "MSTRG.121629"; transcript_id "MSTRG.121629.207"; exon_number "25";
chr3	StringTie	transcript	46668995	46694618	1000	-	.	gene_id "MSTRG.121629"; transcript_id "MSTRG.121629.208";
chr3	StringTie	exon	46668995	46671064	1000	-	.	gene_id "MSTRG.121629"; transcript_id "MSTRG.121629.208"; exon_number "1";
chr3	StringTie	exon	46671488	46671584	1000	-	.	gene_id "MSTRG.121629"; transcript_id "MSTRG.121629.208"; exon_number "2";
chr3	StringTie	exon	46671884	46672033	1000	-	.	gene_id "MSTRG.121629"; transcript_id "MSTRG.121629.208"; exon_number "3";
chr3	StringTie	exon	46672140	46672201	1000	-	.	gene_id "MSTRG.121629"; transcript_id "MSTRG.121629.208"; exon_number "4";
chr3	StringTie	exon	46673339	46673381	1000	-	.	gene_id "MSTRG.121629"; transcript_id "MSTRG.121629.208"; exon_number "5";
chr3	StringTie	exon	46674566	46675976	1000	-	.	gene_id "MSTRG.121629"; transcript_id "MSTRG.121629.208"; exon_number "6";
chr3	StringTie	exon	46676245	46676402	1000	-	.	gene_id "MSTRG.121629"; transcript_id "MSTRG.121629.208"; exon_number "7";
chr3	StringTie	exon	46676642	46676738	1000	-	.	gene_id "MSTRG.121629"; transcript_id "MSTRG.121629.208"; exon_number "8";
chr3	StringTie	exon	46676849	46677022	1000	-	.	gene_id "MSTRG.121629"; transcript_id "MSTRG.121629.208"; exon_number "9";
chr3	StringTie	exon	46678259	46678389	1000	-	.	gene_id "MSTRG.121629"; transcript_id "MSTRG.121629.208"; exon_number "10";
chr3	StringTie	exon	46679210	46680026	1000	-	.	gene_id "MSTRG.121629"; transcript_id "MSTRG.121629.208"; exon_number "11";
chr3	StringTie	exon	46680430	46680541	1000	-	.	gene_id "MSTRG.121629"; transcript_id "MSTRG.121629.208"; exon_number "12";
chr3	StringTie	exon	46681246	46681407	1000	-	.	gene_id "MSTRG.121629"; transcript_id "MSTRG.121629.208"; exon_number "13";
chr3	StringTie	exon	46681500	46681598	1000	-	.	gene_id "MSTRG.121629"; transcript_id "MSTRG.121629.208"; exon_number "14";
chr3	StringTie	exon	46682029	46682094	1000	-	.	gene_id "MSTRG.121629"; transcript_id "MSTRG.121629.208"; exon_number "15";
chr3	StringTie	exon	46683130	46683326	1000	-	.	gene_id "MSTRG.121629"; transcript_id "MSTRG.121629.208"; exon_number "16";
chr3	StringTie	exon	46683782	46683848	1000	-	.	gene_id "MSTRG.121629"; transcript_id "MSTRG.121629.208"; exon_number "17";
chr3	StringTie	exon	46683989	46684047	1000	-	.	gene_id "MSTRG.121629"; transcript_id "MSTRG.121629.208"; exon_number "18";
chr3	StringTie	exon	46685525	46685644	1000	-	.	gene_id "MSTRG.121629"; transcript_id "MSTRG.121629.208"; exon_number "19";
chr3	StringTie	exon	46686308	46686439	1000	-	.	gene_id "MSTRG.121629"; transcript_id "MSTRG.121629.208"; exon_number "20";
chr3	StringTie	exon	46686983	46687148	1000	-	.	gene_id "MSTRG.121629"; transcript_id "MSTRG.121629.208"; exon_number "21";
chr3	StringTie	exon	46687619	46687684	1000	-	.	gene_id "MSTRG.121629"; transcript_id "MSTRG.121629.208"; exon_number "22";
chr3	StringTie	exon	46688098	46688296	1000	-	.	gene_id "MSTRG.121629"; transcript_id "MSTRG.121629.208"; exon_number "23";
chr3	StringTie	exon	46689338	46689465	1000	-	.	gene_id "MSTRG.121629"; transcript_id "MSTRG.121629.208"; exon_number "24";
chr3	StringTie	exon	46690621	46690725	1000	-	.	gene_id "MSTRG.121629"; transcript_id "MSTRG.121629.208"; exon_number "25";
chr3	StringTie	exon	46691195	46694618	1000	-	.	gene_id "MSTRG.121629"; transcript_id "MSTRG.121629.208"; exon_number "26";
chr3	StringTie	transcript	46668995	46693703	1000	-	.	gene_id "MSTRG.121629"; transcript_id "MSTRG.121629.209";
chr3	StringTie	exon	46668995	46671064	1000	-	.	gene_id "MSTRG.121629"; transcript_id "MSTRG.121629.209"; exon_number "1";
chr3	StringTie	exon	46671488	46671584	1000	-	.	gene_id "MSTRG.121629"; transcript_id "MSTRG.121629.209"; exon_number "2";
chr3	StringTie	exon	46671884	46672033	1000	-	.	gene_id "MSTRG.121629"; transcript_id "MSTRG.121629.209"; exon_number "3";
chr3	StringTie	exon	46672140	46672201	1000	-	.	gene_id "MSTRG.121629"; transcript_id "MSTRG.121629.209"; exon_number "4";
chr3	StringTie	exon	46673339	46673381	1000	-	.	gene_id "MSTRG.121629"; transcript_id "MSTRG.121629.209"; exon_number "5";
chr3	StringTie	exon	46674566	46674739	1000	-	.	gene_id "MSTRG.121629"; transcript_id "MSTRG.121629.209"; exon_number "6";
chr3	StringTie	exon	46675618	46675686	1000	-	.	gene_id "MSTRG.121629"; transcript_id "MSTRG.121629.209"; exon_number "7";
chr3	StringTie	exon	46676245	46676402	1000	-	.	gene_id "MSTRG.121629"; transcript_id "MSTRG.121629.209"; exon_number "8";
chr3	StringTie	exon	46676642	46676738	1000	-	.	gene_id "MSTRG.121629"; transcript_id "MSTRG.121629.209"; exon_number "9";
chr3	StringTie	exon	46676849	46677022	1000	-	.	gene_id "MSTRG.121629"; transcript_id "MSTRG.121629.209"; exon_number "10";
chr3	StringTie	exon	46678259	46678389	1000	-	.	gene_id "MSTRG.121629"; transcript_id "MSTRG.121629.209"; exon_number "11";
chr3	StringTie	exon	46679210	46679287	1000	-	.	gene_id "MSTRG.121629"; transcript_id "MSTRG.121629.209"; exon_number "12";
chr3	StringTie	exon	46679868	46680541	1000	-	.	gene_id "MSTRG.121629"; transcript_id "MSTRG.121629.209"; exon_number "13";
chr3	StringTie	exon	46681246	46681407	1000	-	.	gene_id "MSTRG.121629"; transcript_id "MSTRG.121629.209"; exon_number "14";
chr3	StringTie	exon	46681500	46681598	1000	-	.	gene_id "MSTRG.121629"; transcript_id "MSTRG.121629.209"; exon_number "15";
chr3	StringTie	exon	46682029	46682094	1000	-	.	gene_id "MSTRG.121629"; transcript_id "MSTRG.121629.209"; exon_number "16";
chr3	StringTie	exon	46683130	46683326	1000	-	.	gene_id "MSTRG.121629"; transcript_id "MSTRG.121629.209"; exon_number "17";
chr3	StringTie	exon	46683782	46683848	1000	-	.	gene_id "MSTRG.121629"; transcript_id "MSTRG.121629.209"; exon_number "18";
chr3	StringTie	exon	46683989	46684047	1000	-	.	gene_id "MSTRG.121629"; transcript_id "MSTRG.121629.209"; exon_number "19";
chr3	StringTie	exon	46685525	46685644	1000	-	.	gene_id "MSTRG.121629"; transcript_id "MSTRG.121629.209"; exon_number "20";
chr3	StringTie	exon	46686308	46686439	1000	-	.	gene_id "MSTRG.121629"; transcript_id "MSTRG.121629.209"; exon_number "21";
chr3	StringTie	exon	46686983	46687148	1000	-	.	gene_id "MSTRG.121629"; transcript_id "MSTRG.121629.209"; exon_number "22";
chr3	StringTie	exon	46687619	46687684	1000	-	.	gene_id "MSTRG.121629"; transcript_id "MSTRG.121629.209"; exon_number "23";
chr3	StringTie	exon	46688098	46688296	1000	-	.	gene_id "MSTRG.121629"; transcript_id "MSTRG.121629.209"; exon_number "24";
chr3	StringTie	exon	46689338	46689465	1000	-	.	gene_id "MSTRG.121629"; transcript_id "MSTRG.121629.209"; exon_number "25";
chr3	StringTie	exon	46693216	46693703	1000	-	.	gene_id "MSTRG.121629"; transcript_id "MSTRG.121629.209"; exon_number "26";
chr3	StringTie	transcript	46668555	46693721	1000	-	.	gene_id "MSTRG.121629"; transcript_id "MSTRG.121629.21";
chr3	StringTie	exon	46668555	46671064	1000	-	.	gene_id "MSTRG.121629"; transcript_id "MSTRG.121629.21"; exon_number "1";
chr3	StringTie	exon	46671488	46671584	1000	-	.	gene_id "MSTRG.121629"; transcript_id "MSTRG.121629.21"; exon_number "2";
chr3	StringTie	exon	46671884	46672033	1000	-	.	gene_id "MSTRG.121629"; transcript_id "MSTRG.121629.21"; exon_number "3";
chr3	StringTie	exon	46672140	46672201	1000	-	.	gene_id "MSTRG.121629"; transcript_id "MSTRG.121629.21"; exon_number "4";
chr3	StringTie	exon	46673339	46673381	1000	-	.	gene_id "MSTRG.121629"; transcript_id "MSTRG.121629.21"; exon_number "5";
chr3	StringTie	exon	46674566	46676402	1000	-	.	gene_id "MSTRG.121629"; transcript_id "MSTRG.121629.21"; exon_number "6";
chr3	StringTie	exon	46676642	46676738	1000	-	.	gene_id "MSTRG.121629"; transcript_id "MSTRG.121629.21"; exon_number "7";
chr3	StringTie	exon	46676849	46677022	1000	-	.	gene_id "MSTRG.121629"; transcript_id "MSTRG.121629.21"; exon_number "8";
chr3	StringTie	exon	46678259	46678389	1000	-	.	gene_id "MSTRG.121629"; transcript_id "MSTRG.121629.21"; exon_number "9";
chr3	StringTie	exon	46679210	46680541	1000	-	.	gene_id "MSTRG.121629"; transcript_id "MSTRG.121629.21"; exon_number "10";
chr3	StringTie	exon	46681246	46681407	1000	-	.	gene_id "MSTRG.121629"; transcript_id "MSTRG.121629.21"; exon_number "11";
chr3	StringTie	exon	46681500	46681598	1000	-	.	gene_id "MSTRG.121629"; transcript_id "MSTRG.121629.21"; exon_number "12";
chr3	StringTie	exon	46682029	46682094	1000	-	.	gene_id "MSTRG.121629"; transcript_id "MSTRG.121629.21"; exon_number "13";
chr3	StringTie	exon	46683130	46683326	1000	-	.	gene_id "MSTRG.121629"; transcript_id "MSTRG.121629.21"; exon_number "14";
chr3	StringTie	exon	46683782	46683848	1000	-	.	gene_id "MSTRG.121629"; transcript_id "MSTRG.121629.21"; exon_number "15";
chr3	StringTie	exon	46683989	46684047	1000	-	.	gene_id "MSTRG.121629"; transcript_id "MSTRG.121629.21"; exon_number "16";
chr3	StringTie	exon	46684609	46685079	1000	-	.	gene_id "MSTRG.121629"; transcript_id "MSTRG.121629.21"; exon_number "17";
chr3	StringTie	exon	46685525	46685644	1000	-	.	gene_id "MSTRG.121629"; transcript_id "MSTRG.121629.21"; exon_number "18";
chr3	StringTie	exon	46686308	46686439	1000	-	.	gene_id "MSTRG.121629"; transcript_id "MSTRG.121629.21"; exon_number "19";
chr3	StringTie	exon	46686983	46687148	1000	-	.	gene_id "MSTRG.121629"; transcript_id "MSTRG.121629.21"; exon_number "20";
chr3	StringTie	exon	46687619	46687684	1000	-	.	gene_id "MSTRG.121629"; transcript_id "MSTRG.121629.21"; exon_number "21";
chr3	StringTie	exon	46688098	46688296	1000	-	.	gene_id "MSTRG.121629"; transcript_id "MSTRG.121629.21"; exon_number "22";
chr3	StringTie	exon	46689338	46689465	1000	-	.	gene_id "MSTRG.121629"; transcript_id "MSTRG.121629.21"; exon_number "23";
chr3	StringTie	exon	46693577	46693721	1000	-	.	gene_id "MSTRG.121629"; transcript_id "MSTRG.121629.21"; exon_number "24";
chr3	StringTie	transcript	46668995	46693699	1000	-	.	gene_id "MSTRG.121629"; transcript_id "MSTRG.121629.210";
chr3	StringTie	exon	46668995	46671064	1000	-	.	gene_id "MSTRG.121629"; transcript_id "MSTRG.121629.210"; exon_number "1";
chr3	StringTie	exon	46671488	46671584	1000	-	.	gene_id "MSTRG.121629"; transcript_id "MSTRG.121629.210"; exon_number "2";
chr3	StringTie	exon	46671884	46672033	1000	-	.	gene_id "MSTRG.121629"; transcript_id "MSTRG.121629.210"; exon_number "3";
chr3	StringTie	exon	46672140	46672201	1000	-	.	gene_id "MSTRG.121629"; transcript_id "MSTRG.121629.210"; exon_number "4";
chr3	StringTie	exon	46673339	46673381	1000	-	.	gene_id "MSTRG.121629"; transcript_id "MSTRG.121629.210"; exon_number "5";
chr3	StringTie	exon	46674566	46674739	1000	-	.	gene_id "MSTRG.121629"; transcript_id "MSTRG.121629.210"; exon_number "6";
chr3	StringTie	exon	46675618	46675686	1000	-	.	gene_id "MSTRG.121629"; transcript_id "MSTRG.121629.210"; exon_number "7";
chr3	StringTie	exon	46676245	46676402	1000	-	.	gene_id "MSTRG.121629"; transcript_id "MSTRG.121629.210"; exon_number "8";
chr3	StringTie	exon	46676642	46676738	1000	-	.	gene_id "MSTRG.121629"; transcript_id "MSTRG.121629.210"; exon_number "9";
chr3	StringTie	exon	46676849	46677022	1000	-	.	gene_id "MSTRG.121629"; transcript_id "MSTRG.121629.210"; exon_number "10";
chr3	StringTie	exon	46678259	46678389	1000	-	.	gene_id "MSTRG.121629"; transcript_id "MSTRG.121629.210"; exon_number "11";
chr3	StringTie	exon	46679210	46679287	1000	-	.	gene_id "MSTRG.121629"; transcript_id "MSTRG.121629.210"; exon_number "12";
chr3	StringTie	exon	46680430	46680541	1000	-	.	gene_id "MSTRG.121629"; transcript_id "MSTRG.121629.210"; exon_number "13";
chr3	StringTie	exon	46681246	46681407	1000	-	.	gene_id "MSTRG.121629"; transcript_id "MSTRG.121629.210"; exon_number "14";
chr3	StringTie	exon	46681500	46681573	1000	-	.	gene_id "MSTRG.121629"; transcript_id "MSTRG.121629.210"; exon_number "15";
chr3	StringTie	exon	46682029	46682094	1000	-	.	gene_id "MSTRG.121629"; transcript_id "MSTRG.121629.210"; exon_number "16";
chr3	StringTie	exon	46683130	46683326	1000	-	.	gene_id "MSTRG.121629"; transcript_id "MSTRG.121629.210"; exon_number "17";
chr3	StringTie	exon	46683782	46683848	1000	-	.	gene_id "MSTRG.121629"; transcript_id "MSTRG.121629.210"; exon_number "18";
chr3	StringTie	exon	46683989	46684047	1000	-	.	gene_id "MSTRG.121629"; transcript_id "MSTRG.121629.210"; exon_number "19";
chr3	StringTie	exon	46685525	46685644	1000	-	.	gene_id "MSTRG.121629"; transcript_id "MSTRG.121629.210"; exon_number "20";
chr3	StringTie	exon	46686308	46686439	1000	-	.	gene_id "MSTRG.121629"; transcript_id "MSTRG.121629.210"; exon_number "21";
chr3	StringTie	exon	46687026	46687148	1000	-	.	gene_id "MSTRG.121629"; transcript_id "MSTRG.121629.210"; exon_number "22";
chr3	StringTie	exon	46687619	46687684	1000	-	.	gene_id "MSTRG.121629"; transcript_id "MSTRG.121629.210"; exon_number "23";
chr3	StringTie	exon	46688098	46688296	1000	-	.	gene_id "MSTRG.121629"; transcript_id "MSTRG.121629.210"; exon_number "24";
chr3	StringTie	exon	46689338	46689465	1000	-	.	gene_id "MSTRG.121629"; transcript_id "MSTRG.121629.210"; exon_number "25";
chr3	StringTie	exon	46693489	46693699	1000	-	.	gene_id "MSTRG.121629"; transcript_id "MSTRG.121629.210"; exon_number "26";
chr3	StringTie	transcript	46668995	46692850	1000	-	.	gene_id "MSTRG.121629"; transcript_id "MSTRG.121629.211";
chr3	StringTie	exon	46668995	46671064	1000	-	.	gene_id "MSTRG.121629"; transcript_id "MSTRG.121629.211"; exon_number "1";
chr3	StringTie	exon	46671488	46671584	1000	-	.	gene_id "MSTRG.121629"; transcript_id "MSTRG.121629.211"; exon_number "2";
chr3	StringTie	exon	46671884	46672033	1000	-	.	gene_id "MSTRG.121629"; transcript_id "MSTRG.121629.211"; exon_number "3";
chr3	StringTie	exon	46672140	46672201	1000	-	.	gene_id "MSTRG.121629"; transcript_id "MSTRG.121629.211"; exon_number "4";
chr3	StringTie	exon	46673339	46673381	1000	-	.	gene_id "MSTRG.121629"; transcript_id "MSTRG.121629.211"; exon_number "5";
chr3	StringTie	exon	46674566	46674739	1000	-	.	gene_id "MSTRG.121629"; transcript_id "MSTRG.121629.211"; exon_number "6";
chr3	StringTie	exon	46675618	46675686	1000	-	.	gene_id "MSTRG.121629"; transcript_id "MSTRG.121629.211"; exon_number "7";
chr3	StringTie	exon	46676245	46676402	1000	-	.	gene_id "MSTRG.121629"; transcript_id "MSTRG.121629.211"; exon_number "8";
chr3	StringTie	exon	46676642	46676720	1000	-	.	gene_id "MSTRG.121629"; transcript_id "MSTRG.121629.211"; exon_number "9";
chr3	StringTie	exon	46676849	46677022	1000	-	.	gene_id "MSTRG.121629"; transcript_id "MSTRG.121629.211"; exon_number "10";
chr3	StringTie	exon	46678259	46678389	1000	-	.	gene_id "MSTRG.121629"; transcript_id "MSTRG.121629.211"; exon_number "11";
chr3	StringTie	exon	46679210	46679287	1000	-	.	gene_id "MSTRG.121629"; transcript_id "MSTRG.121629.211"; exon_number "12";
chr3	StringTie	exon	46680430	46680541	1000	-	.	gene_id "MSTRG.121629"; transcript_id "MSTRG.121629.211"; exon_number "13";
chr3	StringTie	exon	46681246	46681407	1000	-	.	gene_id "MSTRG.121629"; transcript_id "MSTRG.121629.211"; exon_number "14";
chr3	StringTie	exon	46681500	46681573	1000	-	.	gene_id "MSTRG.121629"; transcript_id "MSTRG.121629.211"; exon_number "15";
chr3	StringTie	exon	46682029	46682094	1000	-	.	gene_id "MSTRG.121629"; transcript_id "MSTRG.121629.211"; exon_number "16";
chr3	StringTie	exon	46683130	46683326	1000	-	.	gene_id "MSTRG.121629"; transcript_id "MSTRG.121629.211"; exon_number "17";
chr3	StringTie	exon	46683782	46683848	1000	-	.	gene_id "MSTRG.121629"; transcript_id "MSTRG.121629.211"; exon_number "18";
chr3	StringTie	exon	46683989	46684047	1000	-	.	gene_id "MSTRG.121629"; transcript_id "MSTRG.121629.211"; exon_number "19";
chr3	StringTie	exon	46685525	46685644	1000	-	.	gene_id "MSTRG.121629"; transcript_id "MSTRG.121629.211"; exon_number "20";
chr3	StringTie	exon	46686308	46686439	1000	-	.	gene_id "MSTRG.121629"; transcript_id "MSTRG.121629.211"; exon_number "21";
chr3	StringTie	exon	46686983	46687148	1000	-	.	gene_id "MSTRG.121629"; transcript_id "MSTRG.121629.211"; exon_number "22";
chr3	StringTie	exon	46687619	46687684	1000	-	.	gene_id "MSTRG.121629"; transcript_id "MSTRG.121629.211"; exon_number "23";
chr3	StringTie	exon	46688098	46688296	1000	-	.	gene_id "MSTRG.121629"; transcript_id "MSTRG.121629.211"; exon_number "24";
chr3	StringTie	exon	46689338	46689465	1000	-	.	gene_id "MSTRG.121629"; transcript_id "MSTRG.121629.211"; exon_number "25";
chr3	StringTie	exon	46692611	46692850	1000	-	.	gene_id "MSTRG.121629"; transcript_id "MSTRG.121629.211"; exon_number "26";
chr3	StringTie	transcript	46668995	46693697	1000	-	.	gene_id "MSTRG.121629"; transcript_id "MSTRG.121629.212";
chr3	StringTie	exon	46668995	46671064	1000	-	.	gene_id "MSTRG.121629"; transcript_id "MSTRG.121629.212"; exon_number "1";
chr3	StringTie	exon	46671488	46671584	1000	-	.	gene_id "MSTRG.121629"; transcript_id "MSTRG.121629.212"; exon_number "2";
chr3	StringTie	exon	46671884	46672033	1000	-	.	gene_id "MSTRG.121629"; transcript_id "MSTRG.121629.212"; exon_number "3";
chr3	StringTie	exon	46672140	46672201	1000	-	.	gene_id "MSTRG.121629"; transcript_id "MSTRG.121629.212"; exon_number "4";
chr3	StringTie	exon	46673339	46673381	1000	-	.	gene_id "MSTRG.121629"; transcript_id "MSTRG.121629.212"; exon_number "5";
chr3	StringTie	exon	46674566	46675686	1000	-	.	gene_id "MSTRG.121629"; transcript_id "MSTRG.121629.212"; exon_number "6";
chr3	StringTie	exon	46676245	46676402	1000	-	.	gene_id "MSTRG.121629"; transcript_id "MSTRG.121629.212"; exon_number "7";
chr3	StringTie	exon	46676642	46676738	1000	-	.	gene_id "MSTRG.121629"; transcript_id "MSTRG.121629.212"; exon_number "8";
chr3	StringTie	exon	46676849	46677022	1000	-	.	gene_id "MSTRG.121629"; transcript_id "MSTRG.121629.212"; exon_number "9";
chr3	StringTie	exon	46678259	46678389	1000	-	.	gene_id "MSTRG.121629"; transcript_id "MSTRG.121629.212"; exon_number "10";
chr3	StringTie	exon	46679210	46679287	1000	-	.	gene_id "MSTRG.121629"; transcript_id "MSTRG.121629.212"; exon_number "11";
chr3	StringTie	exon	46679868	46680026	1000	-	.	gene_id "MSTRG.121629"; transcript_id "MSTRG.121629.212"; exon_number "12";
chr3	StringTie	exon	46680430	46680541	1000	-	.	gene_id "MSTRG.121629"; transcript_id "MSTRG.121629.212"; exon_number "13";
chr3	StringTie	exon	46681246	46681407	1000	-	.	gene_id "MSTRG.121629"; transcript_id "MSTRG.121629.212"; exon_number "14";
chr3	StringTie	exon	46681500	46681598	1000	-	.	gene_id "MSTRG.121629"; transcript_id "MSTRG.121629.212"; exon_number "15";
chr3	StringTie	exon	46682029	46682094	1000	-	.	gene_id "MSTRG.121629"; transcript_id "MSTRG.121629.212"; exon_number "16";
chr3	StringTie	exon	46683130	46683326	1000	-	.	gene_id "MSTRG.121629"; transcript_id "MSTRG.121629.212"; exon_number "17";
chr3	StringTie	exon	46683782	46683848	1000	-	.	gene_id "MSTRG.121629"; transcript_id "MSTRG.121629.212"; exon_number "18";
chr3	StringTie	exon	46683989	46684047	1000	-	.	gene_id "MSTRG.121629"; transcript_id "MSTRG.121629.212"; exon_number "19";
chr3	StringTie	exon	46685525	46685644	1000	-	.	gene_id "MSTRG.121629"; transcript_id "MSTRG.121629.212"; exon_number "20";
chr3	StringTie	exon	46686308	46686439	1000	-	.	gene_id "MSTRG.121629"; transcript_id "MSTRG.121629.212"; exon_number "21";
chr3	StringTie	exon	46686983	46687148	1000	-	.	gene_id "MSTRG.121629"; transcript_id "MSTRG.121629.212"; exon_number "22";
chr3	StringTie	exon	46687619	46687684	1000	-	.	gene_id "MSTRG.121629"; transcript_id "MSTRG.121629.212"; exon_number "23";
chr3	StringTie	exon	46688098	46688296	1000	-	.	gene_id "MSTRG.121629"; transcript_id "MSTRG.121629.212"; exon_number "24";
chr3	StringTie	exon	46689338	46689465	1000	-	.	gene_id "MSTRG.121629"; transcript_id "MSTRG.121629.212"; exon_number "25";
chr3	StringTie	exon	46693218	46693697	1000	-	.	gene_id "MSTRG.121629"; transcript_id "MSTRG.121629.212"; exon_number "26";
chr3	StringTie	transcript	46668995	46693704	1000	-	.	gene_id "MSTRG.121629"; transcript_id "MSTRG.121629.213";
chr3	StringTie	exon	46668995	46671064	1000	-	.	gene_id "MSTRG.121629"; transcript_id "MSTRG.121629.213"; exon_number "1";
chr3	StringTie	exon	46671488	46671584	1000	-	.	gene_id "MSTRG.121629"; transcript_id "MSTRG.121629.213"; exon_number "2";
chr3	StringTie	exon	46671884	46672033	1000	-	.	gene_id "MSTRG.121629"; transcript_id "MSTRG.121629.213"; exon_number "3";
chr3	StringTie	exon	46672140	46672201	1000	-	.	gene_id "MSTRG.121629"; transcript_id "MSTRG.121629.213"; exon_number "4";
chr3	StringTie	exon	46673339	46673381	1000	-	.	gene_id "MSTRG.121629"; transcript_id "MSTRG.121629.213"; exon_number "5";
chr3	StringTie	exon	46674566	46676402	1000	-	.	gene_id "MSTRG.121629"; transcript_id "MSTRG.121629.213"; exon_number "6";
chr3	StringTie	exon	46676642	46676738	1000	-	.	gene_id "MSTRG.121629"; transcript_id "MSTRG.121629.213"; exon_number "7";
chr3	StringTie	exon	46676849	46677022	1000	-	.	gene_id "MSTRG.121629"; transcript_id "MSTRG.121629.213"; exon_number "8";
chr3	StringTie	exon	46678259	46678389	1000	-	.	gene_id "MSTRG.121629"; transcript_id "MSTRG.121629.213"; exon_number "9";
chr3	StringTie	exon	46679210	46679287	1000	-	.	gene_id "MSTRG.121629"; transcript_id "MSTRG.121629.213"; exon_number "10";
chr3	StringTie	exon	46680430	46680541	1000	-	.	gene_id "MSTRG.121629"; transcript_id "MSTRG.121629.213"; exon_number "11";
chr3	StringTie	exon	46681246	46681407	1000	-	.	gene_id "MSTRG.121629"; transcript_id "MSTRG.121629.213"; exon_number "12";
chr3	StringTie	exon	46681500	46681598	1000	-	.	gene_id "MSTRG.121629"; transcript_id "MSTRG.121629.213"; exon_number "13";
chr3	StringTie	exon	46682029	46682094	1000	-	.	gene_id "MSTRG.121629"; transcript_id "MSTRG.121629.213"; exon_number "14";
chr3	StringTie	exon	46683130	46683326	1000	-	.	gene_id "MSTRG.121629"; transcript_id "MSTRG.121629.213"; exon_number "15";
chr3	StringTie	exon	46683782	46683848	1000	-	.	gene_id "MSTRG.121629"; transcript_id "MSTRG.121629.213"; exon_number "16";
chr3	StringTie	exon	46683989	46684047	1000	-	.	gene_id "MSTRG.121629"; transcript_id "MSTRG.121629.213"; exon_number "17";
chr3	StringTie	exon	46685525	46685644	1000	-	.	gene_id "MSTRG.121629"; transcript_id "MSTRG.121629.213"; exon_number "18";
chr3	StringTie	exon	46686308	46686439	1000	-	.	gene_id "MSTRG.121629"; transcript_id "MSTRG.121629.213"; exon_number "19";
chr3	StringTie	exon	46686983	46687148	1000	-	.	gene_id "MSTRG.121629"; transcript_id "MSTRG.121629.213"; exon_number "20";
chr3	StringTie	exon	46687619	46687684	1000	-	.	gene_id "MSTRG.121629"; transcript_id "MSTRG.121629.213"; exon_number "21";
chr3	StringTie	exon	46688098	46688296	1000	-	.	gene_id "MSTRG.121629"; transcript_id "MSTRG.121629.213"; exon_number "22";
chr3	StringTie	exon	46688380	46688467	1000	-	.	gene_id "MSTRG.121629"; transcript_id "MSTRG.121629.213"; exon_number "23";
chr3	StringTie	exon	46689338	46689465	1000	-	.	gene_id "MSTRG.121629"; transcript_id "MSTRG.121629.213"; exon_number "24";
chr3	StringTie	exon	46690621	46690725	1000	-	.	gene_id "MSTRG.121629"; transcript_id "MSTRG.121629.213"; exon_number "25";
chr3	StringTie	exon	46693643	46693704	1000	-	.	gene_id "MSTRG.121629"; transcript_id "MSTRG.121629.213"; exon_number "26";
chr3	StringTie	transcript	46668995	46693017	1000	-	.	gene_id "MSTRG.121629"; transcript_id "MSTRG.121629.214";
chr3	StringTie	exon	46668995	46671064	1000	-	.	gene_id "MSTRG.121629"; transcript_id "MSTRG.121629.214"; exon_number "1";
chr3	StringTie	exon	46671488	46671584	1000	-	.	gene_id "MSTRG.121629"; transcript_id "MSTRG.121629.214"; exon_number "2";
chr3	StringTie	exon	46671884	46672033	1000	-	.	gene_id "MSTRG.121629"; transcript_id "MSTRG.121629.214"; exon_number "3";
chr3	StringTie	exon	46672140	46672201	1000	-	.	gene_id "MSTRG.121629"; transcript_id "MSTRG.121629.214"; exon_number "4";
chr3	StringTie	exon	46673339	46673381	1000	-	.	gene_id "MSTRG.121629"; transcript_id "MSTRG.121629.214"; exon_number "5";
chr3	StringTie	exon	46674566	46674739	1000	-	.	gene_id "MSTRG.121629"; transcript_id "MSTRG.121629.214"; exon_number "6";
chr3	StringTie	exon	46675618	46675686	1000	-	.	gene_id "MSTRG.121629"; transcript_id "MSTRG.121629.214"; exon_number "7";
chr3	StringTie	exon	46676245	46676402	1000	-	.	gene_id "MSTRG.121629"; transcript_id "MSTRG.121629.214"; exon_number "8";
chr3	StringTie	exon	46676642	46676738	1000	-	.	gene_id "MSTRG.121629"; transcript_id "MSTRG.121629.214"; exon_number "9";
chr3	StringTie	exon	46676849	46677022	1000	-	.	gene_id "MSTRG.121629"; transcript_id "MSTRG.121629.214"; exon_number "10";
chr3	StringTie	exon	46678259	46678389	1000	-	.	gene_id "MSTRG.121629"; transcript_id "MSTRG.121629.214"; exon_number "11";
chr3	StringTie	exon	46679210	46679287	1000	-	.	gene_id "MSTRG.121629"; transcript_id "MSTRG.121629.214"; exon_number "12";
chr3	StringTie	exon	46679868	46680541	1000	-	.	gene_id "MSTRG.121629"; transcript_id "MSTRG.121629.214"; exon_number "13";
chr3	StringTie	exon	46681246	46681407	1000	-	.	gene_id "MSTRG.121629"; transcript_id "MSTRG.121629.214"; exon_number "14";
chr3	StringTie	exon	46681504	46681598	1000	-	.	gene_id "MSTRG.121629"; transcript_id "MSTRG.121629.214"; exon_number "15";
chr3	StringTie	exon	46682029	46682094	1000	-	.	gene_id "MSTRG.121629"; transcript_id "MSTRG.121629.214"; exon_number "16";
chr3	StringTie	exon	46683130	46683326	1000	-	.	gene_id "MSTRG.121629"; transcript_id "MSTRG.121629.214"; exon_number "17";
chr3	StringTie	exon	46683782	46683848	1000	-	.	gene_id "MSTRG.121629"; transcript_id "MSTRG.121629.214"; exon_number "18";
chr3	StringTie	exon	46683989	46684047	1000	-	.	gene_id "MSTRG.121629"; transcript_id "MSTRG.121629.214"; exon_number "19";
chr3	StringTie	exon	46685525	46685644	1000	-	.	gene_id "MSTRG.121629"; transcript_id "MSTRG.121629.214"; exon_number "20";
chr3	StringTie	exon	46686308	46686439	1000	-	.	gene_id "MSTRG.121629"; transcript_id "MSTRG.121629.214"; exon_number "21";
chr3	StringTie	exon	46686983	46687148	1000	-	.	gene_id "MSTRG.121629"; transcript_id "MSTRG.121629.214"; exon_number "22";
chr3	StringTie	exon	46687619	46687684	1000	-	.	gene_id "MSTRG.121629"; transcript_id "MSTRG.121629.214"; exon_number "23";
chr3	StringTie	exon	46688098	46688296	1000	-	.	gene_id "MSTRG.121629"; transcript_id "MSTRG.121629.214"; exon_number "24";
chr3	StringTie	exon	46689338	46689465	1000	-	.	gene_id "MSTRG.121629"; transcript_id "MSTRG.121629.214"; exon_number "25";
chr3	StringTie	exon	46692611	46693017	1000	-	.	gene_id "MSTRG.121629"; transcript_id "MSTRG.121629.214"; exon_number "26";
chr3	StringTie	transcript	46668995	46694550	1000	-	.	gene_id "MSTRG.121629"; transcript_id "MSTRG.121629.215";
chr3	StringTie	exon	46668995	46671064	1000	-	.	gene_id "MSTRG.121629"; transcript_id "MSTRG.121629.215"; exon_number "1";
chr3	StringTie	exon	46671488	46671584	1000	-	.	gene_id "MSTRG.121629"; transcript_id "MSTRG.121629.215"; exon_number "2";
chr3	StringTie	exon	46671884	46672033	1000	-	.	gene_id "MSTRG.121629"; transcript_id "MSTRG.121629.215"; exon_number "3";
chr3	StringTie	exon	46672140	46672201	1000	-	.	gene_id "MSTRG.121629"; transcript_id "MSTRG.121629.215"; exon_number "4";
chr3	StringTie	exon	46673339	46673381	1000	-	.	gene_id "MSTRG.121629"; transcript_id "MSTRG.121629.215"; exon_number "5";
chr3	StringTie	exon	46674566	46674739	1000	-	.	gene_id "MSTRG.121629"; transcript_id "MSTRG.121629.215"; exon_number "6";
chr3	StringTie	exon	46675618	46675686	1000	-	.	gene_id "MSTRG.121629"; transcript_id "MSTRG.121629.215"; exon_number "7";
chr3	StringTie	exon	46676245	46676402	1000	-	.	gene_id "MSTRG.121629"; transcript_id "MSTRG.121629.215"; exon_number "8";
chr3	StringTie	exon	46676642	46676738	1000	-	.	gene_id "MSTRG.121629"; transcript_id "MSTRG.121629.215"; exon_number "9";
chr3	StringTie	exon	46676849	46677022	1000	-	.	gene_id "MSTRG.121629"; transcript_id "MSTRG.121629.215"; exon_number "10";
chr3	StringTie	exon	46678259	46678389	1000	-	.	gene_id "MSTRG.121629"; transcript_id "MSTRG.121629.215"; exon_number "11";
chr3	StringTie	exon	46679210	46679287	1000	-	.	gene_id "MSTRG.121629"; transcript_id "MSTRG.121629.215"; exon_number "12";
chr3	StringTie	exon	46680430	46680541	1000	-	.	gene_id "MSTRG.121629"; transcript_id "MSTRG.121629.215"; exon_number "13";
chr3	StringTie	exon	46681246	46681407	1000	-	.	gene_id "MSTRG.121629"; transcript_id "MSTRG.121629.215"; exon_number "14";
chr3	StringTie	exon	46681500	46681598	1000	-	.	gene_id "MSTRG.121629"; transcript_id "MSTRG.121629.215"; exon_number "15";
chr3	StringTie	exon	46682029	46682094	1000	-	.	gene_id "MSTRG.121629"; transcript_id "MSTRG.121629.215"; exon_number "16";
chr3	StringTie	exon	46683130	46683322	1000	-	.	gene_id "MSTRG.121629"; transcript_id "MSTRG.121629.215"; exon_number "17";
chr3	StringTie	exon	46683782	46683848	1000	-	.	gene_id "MSTRG.121629"; transcript_id "MSTRG.121629.215"; exon_number "18";
chr3	StringTie	exon	46683989	46684047	1000	-	.	gene_id "MSTRG.121629"; transcript_id "MSTRG.121629.215"; exon_number "19";
chr3	StringTie	exon	46685525	46685644	1000	-	.	gene_id "MSTRG.121629"; transcript_id "MSTRG.121629.215"; exon_number "20";
chr3	StringTie	exon	46686308	46686439	1000	-	.	gene_id "MSTRG.121629"; transcript_id "MSTRG.121629.215"; exon_number "21";
chr3	StringTie	exon	46686983	46687148	1000	-	.	gene_id "MSTRG.121629"; transcript_id "MSTRG.121629.215"; exon_number "22";
chr3	StringTie	exon	46687619	46687684	1000	-	.	gene_id "MSTRG.121629"; transcript_id "MSTRG.121629.215"; exon_number "23";
chr3	StringTie	exon	46688098	46688296	1000	-	.	gene_id "MSTRG.121629"; transcript_id "MSTRG.121629.215"; exon_number "24";
chr3	StringTie	exon	46689338	46689465	1000	-	.	gene_id "MSTRG.121629"; transcript_id "MSTRG.121629.215"; exon_number "25";
chr3	StringTie	exon	46693577	46694550	1000	-	.	gene_id "MSTRG.121629"; transcript_id "MSTRG.121629.215"; exon_number "26";
chr3	StringTie	transcript	46668995	46694618	1000	-	.	gene_id "MSTRG.121629"; transcript_id "MSTRG.121629.216";
chr3	StringTie	exon	46668995	46671064	1000	-	.	gene_id "MSTRG.121629"; transcript_id "MSTRG.121629.216"; exon_number "1";
chr3	StringTie	exon	46671488	46671584	1000	-	.	gene_id "MSTRG.121629"; transcript_id "MSTRG.121629.216"; exon_number "2";
chr3	StringTie	exon	46671884	46672033	1000	-	.	gene_id "MSTRG.121629"; transcript_id "MSTRG.121629.216"; exon_number "3";
chr3	StringTie	exon	46672140	46672201	1000	-	.	gene_id "MSTRG.121629"; transcript_id "MSTRG.121629.216"; exon_number "4";
chr3	StringTie	exon	46673339	46673381	1000	-	.	gene_id "MSTRG.121629"; transcript_id "MSTRG.121629.216"; exon_number "5";
chr3	StringTie	exon	46674566	46674739	1000	-	.	gene_id "MSTRG.121629"; transcript_id "MSTRG.121629.216"; exon_number "6";
chr3	StringTie	exon	46675618	46675686	1000	-	.	gene_id "MSTRG.121629"; transcript_id "MSTRG.121629.216"; exon_number "7";
chr3	StringTie	exon	46676245	46676402	1000	-	.	gene_id "MSTRG.121629"; transcript_id "MSTRG.121629.216"; exon_number "8";
chr3	StringTie	exon	46676642	46676738	1000	-	.	gene_id "MSTRG.121629"; transcript_id "MSTRG.121629.216"; exon_number "9";
chr3	StringTie	exon	46676849	46677022	1000	-	.	gene_id "MSTRG.121629"; transcript_id "MSTRG.121629.216"; exon_number "10";
chr3	StringTie	exon	46678259	46678389	1000	-	.	gene_id "MSTRG.121629"; transcript_id "MSTRG.121629.216"; exon_number "11";
chr3	StringTie	exon	46679210	46679287	1000	-	.	gene_id "MSTRG.121629"; transcript_id "MSTRG.121629.216"; exon_number "12";
chr3	StringTie	exon	46680430	46680541	1000	-	.	gene_id "MSTRG.121629"; transcript_id "MSTRG.121629.216"; exon_number "13";
chr3	StringTie	exon	46681246	46681407	1000	-	.	gene_id "MSTRG.121629"; transcript_id "MSTRG.121629.216"; exon_number "14";
chr3	StringTie	exon	46681500	46681598	1000	-	.	gene_id "MSTRG.121629"; transcript_id "MSTRG.121629.216"; exon_number "15";
chr3	StringTie	exon	46682029	46682094	1000	-	.	gene_id "MSTRG.121629"; transcript_id "MSTRG.121629.216"; exon_number "16";
chr3	StringTie	exon	46683130	46683326	1000	-	.	gene_id "MSTRG.121629"; transcript_id "MSTRG.121629.216"; exon_number "17";
chr3	StringTie	exon	46683782	46683848	1000	-	.	gene_id "MSTRG.121629"; transcript_id "MSTRG.121629.216"; exon_number "18";
chr3	StringTie	exon	46683989	46684047	1000	-	.	gene_id "MSTRG.121629"; transcript_id "MSTRG.121629.216"; exon_number "19";
chr3	StringTie	exon	46685525	46685644	1000	-	.	gene_id "MSTRG.121629"; transcript_id "MSTRG.121629.216"; exon_number "20";
chr3	StringTie	exon	46686308	46686439	1000	-	.	gene_id "MSTRG.121629"; transcript_id "MSTRG.121629.216"; exon_number "21";
chr3	StringTie	exon	46686983	46687148	1000	-	.	gene_id "MSTRG.121629"; transcript_id "MSTRG.121629.216"; exon_number "22";
chr3	StringTie	exon	46687619	46687684	1000	-	.	gene_id "MSTRG.121629"; transcript_id "MSTRG.121629.216"; exon_number "23";
chr3	StringTie	exon	46688098	46688296	1000	-	.	gene_id "MSTRG.121629"; transcript_id "MSTRG.121629.216"; exon_number "24";
chr3	StringTie	exon	46689338	46689465	1000	-	.	gene_id "MSTRG.121629"; transcript_id "MSTRG.121629.216"; exon_number "25";
chr3	StringTie	exon	46693961	46694618	1000	-	.	gene_id "MSTRG.121629"; transcript_id "MSTRG.121629.216"; exon_number "26";
chr3	StringTie	transcript	46668995	46693705	1000	-	.	gene_id "MSTRG.121629"; transcript_id "MSTRG.121629.217";
chr3	StringTie	exon	46668995	46671064	1000	-	.	gene_id "MSTRG.121629"; transcript_id "MSTRG.121629.217"; exon_number "1";
chr3	StringTie	exon	46671488	46672033	1000	-	.	gene_id "MSTRG.121629"; transcript_id "MSTRG.121629.217"; exon_number "2";
chr3	StringTie	exon	46672140	46672201	1000	-	.	gene_id "MSTRG.121629"; transcript_id "MSTRG.121629.217"; exon_number "3";
chr3	StringTie	exon	46673339	46673381	1000	-	.	gene_id "MSTRG.121629"; transcript_id "MSTRG.121629.217"; exon_number "4";
chr3	StringTie	exon	46674566	46674739	1000	-	.	gene_id "MSTRG.121629"; transcript_id "MSTRG.121629.217"; exon_number "5";
chr3	StringTie	exon	46675618	46675686	1000	-	.	gene_id "MSTRG.121629"; transcript_id "MSTRG.121629.217"; exon_number "6";
chr3	StringTie	exon	46676245	46676402	1000	-	.	gene_id "MSTRG.121629"; transcript_id "MSTRG.121629.217"; exon_number "7";
chr3	StringTie	exon	46676642	46676738	1000	-	.	gene_id "MSTRG.121629"; transcript_id "MSTRG.121629.217"; exon_number "8";
chr3	StringTie	exon	46676849	46677022	1000	-	.	gene_id "MSTRG.121629"; transcript_id "MSTRG.121629.217"; exon_number "9";
chr3	StringTie	exon	46677180	46677265	1000	-	.	gene_id "MSTRG.121629"; transcript_id "MSTRG.121629.217"; exon_number "10";
chr3	StringTie	exon	46678259	46678389	1000	-	.	gene_id "MSTRG.121629"; transcript_id "MSTRG.121629.217"; exon_number "11";
chr3	StringTie	exon	46679210	46679287	1000	-	.	gene_id "MSTRG.121629"; transcript_id "MSTRG.121629.217"; exon_number "12";
chr3	StringTie	exon	46679868	46680026	1000	-	.	gene_id "MSTRG.121629"; transcript_id "MSTRG.121629.217"; exon_number "13";
chr3	StringTie	exon	46680430	46680541	1000	-	.	gene_id "MSTRG.121629"; transcript_id "MSTRG.121629.217"; exon_number "14";
chr3	StringTie	exon	46681246	46681407	1000	-	.	gene_id "MSTRG.121629"; transcript_id "MSTRG.121629.217"; exon_number "15";
chr3	StringTie	exon	46681500	46681598	1000	-	.	gene_id "MSTRG.121629"; transcript_id "MSTRG.121629.217"; exon_number "16";
chr3	StringTie	exon	46682029	46682094	1000	-	.	gene_id "MSTRG.121629"; transcript_id "MSTRG.121629.217"; exon_number "17";
chr3	StringTie	exon	46683130	46683326	1000	-	.	gene_id "MSTRG.121629"; transcript_id "MSTRG.121629.217"; exon_number "18";
chr3	StringTie	exon	46683782	46683848	1000	-	.	gene_id "MSTRG.121629"; transcript_id "MSTRG.121629.217"; exon_number "19";
chr3	StringTie	exon	46683989	46684047	1000	-	.	gene_id "MSTRG.121629"; transcript_id "MSTRG.121629.217"; exon_number "20";
chr3	StringTie	exon	46685525	46685644	1000	-	.	gene_id "MSTRG.121629"; transcript_id "MSTRG.121629.217"; exon_number "21";
chr3	StringTie	exon	46686308	46686439	1000	-	.	gene_id "MSTRG.121629"; transcript_id "MSTRG.121629.217"; exon_number "22";
chr3	StringTie	exon	46686983	46687148	1000	-	.	gene_id "MSTRG.121629"; transcript_id "MSTRG.121629.217"; exon_number "23";
chr3	StringTie	exon	46687619	46687684	1000	-	.	gene_id "MSTRG.121629"; transcript_id "MSTRG.121629.217"; exon_number "24";
chr3	StringTie	exon	46688098	46688296	1000	-	.	gene_id "MSTRG.121629"; transcript_id "MSTRG.121629.217"; exon_number "25";
chr3	StringTie	exon	46689338	46689465	1000	-	.	gene_id "MSTRG.121629"; transcript_id "MSTRG.121629.217"; exon_number "26";
chr3	StringTie	exon	46693643	46693705	1000	-	.	gene_id "MSTRG.121629"; transcript_id "MSTRG.121629.217"; exon_number "27";
chr3	StringTie	transcript	46668995	46693235	1000	-	.	gene_id "MSTRG.121629"; transcript_id "MSTRG.121629.218";
chr3	StringTie	exon	46668995	46671064	1000	-	.	gene_id "MSTRG.121629"; transcript_id "MSTRG.121629.218"; exon_number "1";
chr3	StringTie	exon	46671488	46671768	1000	-	.	gene_id "MSTRG.121629"; transcript_id "MSTRG.121629.218"; exon_number "2";
chr3	StringTie	exon	46671884	46672033	1000	-	.	gene_id "MSTRG.121629"; transcript_id "MSTRG.121629.218"; exon_number "3";
chr3	StringTie	exon	46672140	46672201	1000	-	.	gene_id "MSTRG.121629"; transcript_id "MSTRG.121629.218"; exon_number "4";
chr3	StringTie	exon	46673339	46673381	1000	-	.	gene_id "MSTRG.121629"; transcript_id "MSTRG.121629.218"; exon_number "5";
chr3	StringTie	exon	46674566	46674739	1000	-	.	gene_id "MSTRG.121629"; transcript_id "MSTRG.121629.218"; exon_number "6";
chr3	StringTie	exon	46675350	46675686	1000	-	.	gene_id "MSTRG.121629"; transcript_id "MSTRG.121629.218"; exon_number "7";
chr3	StringTie	exon	46676245	46676402	1000	-	.	gene_id "MSTRG.121629"; transcript_id "MSTRG.121629.218"; exon_number "8";
chr3	StringTie	exon	46676642	46676711	1000	-	.	gene_id "MSTRG.121629"; transcript_id "MSTRG.121629.218"; exon_number "9";
chr3	StringTie	exon	46676849	46677022	1000	-	.	gene_id "MSTRG.121629"; transcript_id "MSTRG.121629.218"; exon_number "10";
chr3	StringTie	exon	46678259	46678389	1000	-	.	gene_id "MSTRG.121629"; transcript_id "MSTRG.121629.218"; exon_number "11";
chr3	StringTie	exon	46679210	46679287	1000	-	.	gene_id "MSTRG.121629"; transcript_id "MSTRG.121629.218"; exon_number "12";
chr3	StringTie	exon	46680430	46680541	1000	-	.	gene_id "MSTRG.121629"; transcript_id "MSTRG.121629.218"; exon_number "13";
chr3	StringTie	exon	46681246	46681407	1000	-	.	gene_id "MSTRG.121629"; transcript_id "MSTRG.121629.218"; exon_number "14";
chr3	StringTie	exon	46681500	46681598	1000	-	.	gene_id "MSTRG.121629"; transcript_id "MSTRG.121629.218"; exon_number "15";
chr3	StringTie	exon	46682029	46682094	1000	-	.	gene_id "MSTRG.121629"; transcript_id "MSTRG.121629.218"; exon_number "16";
chr3	StringTie	exon	46683130	46683322	1000	-	.	gene_id "MSTRG.121629"; transcript_id "MSTRG.121629.218"; exon_number "17";
chr3	StringTie	exon	46683782	46683848	1000	-	.	gene_id "MSTRG.121629"; transcript_id "MSTRG.121629.218"; exon_number "18";
chr3	StringTie	exon	46683989	46684047	1000	-	.	gene_id "MSTRG.121629"; transcript_id "MSTRG.121629.218"; exon_number "19";
chr3	StringTie	exon	46685525	46685644	1000	-	.	gene_id "MSTRG.121629"; transcript_id "MSTRG.121629.218"; exon_number "20";
chr3	StringTie	exon	46686308	46686439	1000	-	.	gene_id "MSTRG.121629"; transcript_id "MSTRG.121629.218"; exon_number "21";
chr3	StringTie	exon	46686983	46687148	1000	-	.	gene_id "MSTRG.121629"; transcript_id "MSTRG.121629.218"; exon_number "22";
chr3	StringTie	exon	46687619	46687684	1000	-	.	gene_id "MSTRG.121629"; transcript_id "MSTRG.121629.218"; exon_number "23";
chr3	StringTie	exon	46688098	46688296	1000	-	.	gene_id "MSTRG.121629"; transcript_id "MSTRG.121629.218"; exon_number "24";
chr3	StringTie	exon	46689338	46689465	1000	-	.	gene_id "MSTRG.121629"; transcript_id "MSTRG.121629.218"; exon_number "25";
chr3	StringTie	exon	46690621	46690725	1000	-	.	gene_id "MSTRG.121629"; transcript_id "MSTRG.121629.218"; exon_number "26";
chr3	StringTie	exon	46693218	46693235	1000	-	.	gene_id "MSTRG.121629"; transcript_id "MSTRG.121629.218"; exon_number "27";
chr3	StringTie	transcript	46668995	46692328	1000	-	.	gene_id "MSTRG.121629"; transcript_id "MSTRG.121629.219";
chr3	StringTie	exon	46668995	46671064	1000	-	.	gene_id "MSTRG.121629"; transcript_id "MSTRG.121629.219"; exon_number "1";
chr3	StringTie	exon	46671488	46671584	1000	-	.	gene_id "MSTRG.121629"; transcript_id "MSTRG.121629.219"; exon_number "2";
chr3	StringTie	exon	46671884	46672033	1000	-	.	gene_id "MSTRG.121629"; transcript_id "MSTRG.121629.219"; exon_number "3";
chr3	StringTie	exon	46672140	46672201	1000	-	.	gene_id "MSTRG.121629"; transcript_id "MSTRG.121629.219"; exon_number "4";
chr3	StringTie	exon	46673339	46673381	1000	-	.	gene_id "MSTRG.121629"; transcript_id "MSTRG.121629.219"; exon_number "5";
chr3	StringTie	exon	46674566	46674739	1000	-	.	gene_id "MSTRG.121629"; transcript_id "MSTRG.121629.219"; exon_number "6";
chr3	StringTie	exon	46675618	46675686	1000	-	.	gene_id "MSTRG.121629"; transcript_id "MSTRG.121629.219"; exon_number "7";
chr3	StringTie	exon	46676245	46676402	1000	-	.	gene_id "MSTRG.121629"; transcript_id "MSTRG.121629.219"; exon_number "8";
chr3	StringTie	exon	46676642	46676738	1000	-	.	gene_id "MSTRG.121629"; transcript_id "MSTRG.121629.219"; exon_number "9";
chr3	StringTie	exon	46676849	46677022	1000	-	.	gene_id "MSTRG.121629"; transcript_id "MSTRG.121629.219"; exon_number "10";
chr3	StringTie	exon	46678259	46678389	1000	-	.	gene_id "MSTRG.121629"; transcript_id "MSTRG.121629.219"; exon_number "11";
chr3	StringTie	exon	46679210	46679287	1000	-	.	gene_id "MSTRG.121629"; transcript_id "MSTRG.121629.219"; exon_number "12";
chr3	StringTie	exon	46679868	46680015	1000	-	.	gene_id "MSTRG.121629"; transcript_id "MSTRG.121629.219"; exon_number "13";
chr3	StringTie	exon	46680430	46680541	1000	-	.	gene_id "MSTRG.121629"; transcript_id "MSTRG.121629.219"; exon_number "14";
chr3	StringTie	exon	46681246	46681407	1000	-	.	gene_id "MSTRG.121629"; transcript_id "MSTRG.121629.219"; exon_number "15";
chr3	StringTie	exon	46681500	46681598	1000	-	.	gene_id "MSTRG.121629"; transcript_id "MSTRG.121629.219"; exon_number "16";
chr3	StringTie	exon	46682029	46682094	1000	-	.	gene_id "MSTRG.121629"; transcript_id "MSTRG.121629.219"; exon_number "17";
chr3	StringTie	exon	46683130	46683326	1000	-	.	gene_id "MSTRG.121629"; transcript_id "MSTRG.121629.219"; exon_number "18";
chr3	StringTie	exon	46683782	46683848	1000	-	.	gene_id "MSTRG.121629"; transcript_id "MSTRG.121629.219"; exon_number "19";
chr3	StringTie	exon	46683989	46684047	1000	-	.	gene_id "MSTRG.121629"; transcript_id "MSTRG.121629.219"; exon_number "20";
chr3	StringTie	exon	46684609	46685644	1000	-	.	gene_id "MSTRG.121629"; transcript_id "MSTRG.121629.219"; exon_number "21";
chr3	StringTie	exon	46686308	46686439	1000	-	.	gene_id "MSTRG.121629"; transcript_id "MSTRG.121629.219"; exon_number "22";
chr3	StringTie	exon	46686983	46687148	1000	-	.	gene_id "MSTRG.121629"; transcript_id "MSTRG.121629.219"; exon_number "23";
chr3	StringTie	exon	46687619	46687684	1000	-	.	gene_id "MSTRG.121629"; transcript_id "MSTRG.121629.219"; exon_number "24";
chr3	StringTie	exon	46688098	46688296	1000	-	.	gene_id "MSTRG.121629"; transcript_id "MSTRG.121629.219"; exon_number "25";
chr3	StringTie	exon	46689338	46689465	1000	-	.	gene_id "MSTRG.121629"; transcript_id "MSTRG.121629.219"; exon_number "26";
chr3	StringTie	exon	46690621	46692328	1000	-	.	gene_id "MSTRG.121629"; transcript_id "MSTRG.121629.219"; exon_number "27";
chr3	StringTie	transcript	46668555	46693721	1000	-	.	gene_id "MSTRG.121629"; transcript_id "MSTRG.121629.22";
chr3	StringTie	exon	46668555	46671064	1000	-	.	gene_id "MSTRG.121629"; transcript_id "MSTRG.121629.22"; exon_number "1";
chr3	StringTie	exon	46671488	46672033	1000	-	.	gene_id "MSTRG.121629"; transcript_id "MSTRG.121629.22"; exon_number "2";
chr3	StringTie	exon	46672140	46672201	1000	-	.	gene_id "MSTRG.121629"; transcript_id "MSTRG.121629.22"; exon_number "3";
chr3	StringTie	exon	46673339	46673381	1000	-	.	gene_id "MSTRG.121629"; transcript_id "MSTRG.121629.22"; exon_number "4";
chr3	StringTie	exon	46674566	46675976	1000	-	.	gene_id "MSTRG.121629"; transcript_id "MSTRG.121629.22"; exon_number "5";
chr3	StringTie	exon	46676245	46676402	1000	-	.	gene_id "MSTRG.121629"; transcript_id "MSTRG.121629.22"; exon_number "6";
chr3	StringTie	exon	46676642	46676738	1000	-	.	gene_id "MSTRG.121629"; transcript_id "MSTRG.121629.22"; exon_number "7";
chr3	StringTie	exon	46676849	46677022	1000	-	.	gene_id "MSTRG.121629"; transcript_id "MSTRG.121629.22"; exon_number "8";
chr3	StringTie	exon	46678259	46678389	1000	-	.	gene_id "MSTRG.121629"; transcript_id "MSTRG.121629.22"; exon_number "9";
chr3	StringTie	exon	46679210	46679287	1000	-	.	gene_id "MSTRG.121629"; transcript_id "MSTRG.121629.22"; exon_number "10";
chr3	StringTie	exon	46679868	46680026	1000	-	.	gene_id "MSTRG.121629"; transcript_id "MSTRG.121629.22"; exon_number "11";
chr3	StringTie	exon	46680430	46681407	1000	-	.	gene_id "MSTRG.121629"; transcript_id "MSTRG.121629.22"; exon_number "12";
chr3	StringTie	exon	46681504	46681598	1000	-	.	gene_id "MSTRG.121629"; transcript_id "MSTRG.121629.22"; exon_number "13";
chr3	StringTie	exon	46682029	46682094	1000	-	.	gene_id "MSTRG.121629"; transcript_id "MSTRG.121629.22"; exon_number "14";
chr3	StringTie	exon	46683782	46683848	1000	-	.	gene_id "MSTRG.121629"; transcript_id "MSTRG.121629.22"; exon_number "15";
chr3	StringTie	exon	46683989	46684047	1000	-	.	gene_id "MSTRG.121629"; transcript_id "MSTRG.121629.22"; exon_number "16";
chr3	StringTie	exon	46684609	46684735	1000	-	.	gene_id "MSTRG.121629"; transcript_id "MSTRG.121629.22"; exon_number "17";
chr3	StringTie	exon	46684961	46685644	1000	-	.	gene_id "MSTRG.121629"; transcript_id "MSTRG.121629.22"; exon_number "18";
chr3	StringTie	exon	46686308	46686439	1000	-	.	gene_id "MSTRG.121629"; transcript_id "MSTRG.121629.22"; exon_number "19";
chr3	StringTie	exon	46686983	46687148	1000	-	.	gene_id "MSTRG.121629"; transcript_id "MSTRG.121629.22"; exon_number "20";
chr3	StringTie	exon	46687619	46687684	1000	-	.	gene_id "MSTRG.121629"; transcript_id "MSTRG.121629.22"; exon_number "21";
chr3	StringTie	exon	46688098	46688296	1000	-	.	gene_id "MSTRG.121629"; transcript_id "MSTRG.121629.22"; exon_number "22";
chr3	StringTie	exon	46689338	46689465	1000	-	.	gene_id "MSTRG.121629"; transcript_id "MSTRG.121629.22"; exon_number "23";
chr3	StringTie	exon	46693218	46693721	1000	-	.	gene_id "MSTRG.121629"; transcript_id "MSTRG.121629.22"; exon_number "24";
chr3	StringTie	transcript	46668995	46693685	1000	-	.	gene_id "MSTRG.121629"; transcript_id "MSTRG.121629.220";
chr3	StringTie	exon	46668995	46671064	1000	-	.	gene_id "MSTRG.121629"; transcript_id "MSTRG.121629.220"; exon_number "1";
chr3	StringTie	exon	46671488	46671584	1000	-	.	gene_id "MSTRG.121629"; transcript_id "MSTRG.121629.220"; exon_number "2";
chr3	StringTie	exon	46671884	46672033	1000	-	.	gene_id "MSTRG.121629"; transcript_id "MSTRG.121629.220"; exon_number "3";
chr3	StringTie	exon	46672140	46672201	1000	-	.	gene_id "MSTRG.121629"; transcript_id "MSTRG.121629.220"; exon_number "4";
chr3	StringTie	exon	46673339	46673381	1000	-	.	gene_id "MSTRG.121629"; transcript_id "MSTRG.121629.220"; exon_number "5";
chr3	StringTie	exon	46674566	46676402	1000	-	.	gene_id "MSTRG.121629"; transcript_id "MSTRG.121629.220"; exon_number "6";
chr3	StringTie	exon	46676642	46676738	1000	-	.	gene_id "MSTRG.121629"; transcript_id "MSTRG.121629.220"; exon_number "7";
chr3	StringTie	exon	46676849	46677022	1000	-	.	gene_id "MSTRG.121629"; transcript_id "MSTRG.121629.220"; exon_number "8";
chr3	StringTie	exon	46678259	46678389	1000	-	.	gene_id "MSTRG.121629"; transcript_id "MSTRG.121629.220"; exon_number "9";
chr3	StringTie	exon	46679210	46679287	1000	-	.	gene_id "MSTRG.121629"; transcript_id "MSTRG.121629.220"; exon_number "10";
chr3	StringTie	exon	46679868	46680026	1000	-	.	gene_id "MSTRG.121629"; transcript_id "MSTRG.121629.220"; exon_number "11";
chr3	StringTie	exon	46680430	46680541	1000	-	.	gene_id "MSTRG.121629"; transcript_id "MSTRG.121629.220"; exon_number "12";
chr3	StringTie	exon	46681246	46681407	1000	-	.	gene_id "MSTRG.121629"; transcript_id "MSTRG.121629.220"; exon_number "13";
chr3	StringTie	exon	46681500	46681598	1000	-	.	gene_id "MSTRG.121629"; transcript_id "MSTRG.121629.220"; exon_number "14";
chr3	StringTie	exon	46682029	46682094	1000	-	.	gene_id "MSTRG.121629"; transcript_id "MSTRG.121629.220"; exon_number "15";
chr3	StringTie	exon	46683130	46683322	1000	-	.	gene_id "MSTRG.121629"; transcript_id "MSTRG.121629.220"; exon_number "16";
chr3	StringTie	exon	46683782	46683848	1000	-	.	gene_id "MSTRG.121629"; transcript_id "MSTRG.121629.220"; exon_number "17";
chr3	StringTie	exon	46683989	46684047	1000	-	.	gene_id "MSTRG.121629"; transcript_id "MSTRG.121629.220"; exon_number "18";
chr3	StringTie	exon	46685525	46685644	1000	-	.	gene_id "MSTRG.121629"; transcript_id "MSTRG.121629.220"; exon_number "19";
chr3	StringTie	exon	46685972	46685996	1000	-	.	gene_id "MSTRG.121629"; transcript_id "MSTRG.121629.220"; exon_number "20";
chr3	StringTie	exon	46686308	46686439	1000	-	.	gene_id "MSTRG.121629"; transcript_id "MSTRG.121629.220"; exon_number "21";
chr3	StringTie	exon	46686983	46687148	1000	-	.	gene_id "MSTRG.121629"; transcript_id "MSTRG.121629.220"; exon_number "22";
chr3	StringTie	exon	46687619	46687684	1000	-	.	gene_id "MSTRG.121629"; transcript_id "MSTRG.121629.220"; exon_number "23";
chr3	StringTie	exon	46688098	46688296	1000	-	.	gene_id "MSTRG.121629"; transcript_id "MSTRG.121629.220"; exon_number "24";
chr3	StringTie	exon	46689338	46689465	1000	-	.	gene_id "MSTRG.121629"; transcript_id "MSTRG.121629.220"; exon_number "25";
chr3	StringTie	exon	46690621	46690725	1000	-	.	gene_id "MSTRG.121629"; transcript_id "MSTRG.121629.220"; exon_number "26";
chr3	StringTie	exon	46693643	46693685	1000	-	.	gene_id "MSTRG.121629"; transcript_id "MSTRG.121629.220"; exon_number "27";
chr3	StringTie	transcript	46668995	46690650	1000	-	.	gene_id "MSTRG.121629"; transcript_id "MSTRG.121629.221";
chr3	StringTie	exon	46668995	46671064	1000	-	.	gene_id "MSTRG.121629"; transcript_id "MSTRG.121629.221"; exon_number "1";
chr3	StringTie	exon	46671488	46671584	1000	-	.	gene_id "MSTRG.121629"; transcript_id "MSTRG.121629.221"; exon_number "2";
chr3	StringTie	exon	46671884	46672033	1000	-	.	gene_id "MSTRG.121629"; transcript_id "MSTRG.121629.221"; exon_number "3";
chr3	StringTie	exon	46672140	46672201	1000	-	.	gene_id "MSTRG.121629"; transcript_id "MSTRG.121629.221"; exon_number "4";
chr3	StringTie	exon	46673339	46673381	1000	-	.	gene_id "MSTRG.121629"; transcript_id "MSTRG.121629.221"; exon_number "5";
chr3	StringTie	exon	46674566	46674739	1000	-	.	gene_id "MSTRG.121629"; transcript_id "MSTRG.121629.221"; exon_number "6";
chr3	StringTie	exon	46675618	46675976	1000	-	.	gene_id "MSTRG.121629"; transcript_id "MSTRG.121629.221"; exon_number "7";
chr3	StringTie	exon	46676245	46676402	1000	-	.	gene_id "MSTRG.121629"; transcript_id "MSTRG.121629.221"; exon_number "8";
chr3	StringTie	exon	46676642	46676738	1000	-	.	gene_id "MSTRG.121629"; transcript_id "MSTRG.121629.221"; exon_number "9";
chr3	StringTie	exon	46676849	46677022	1000	-	.	gene_id "MSTRG.121629"; transcript_id "MSTRG.121629.221"; exon_number "10";
chr3	StringTie	exon	46678259	46678389	1000	-	.	gene_id "MSTRG.121629"; transcript_id "MSTRG.121629.221"; exon_number "11";
chr3	StringTie	exon	46679210	46679287	1000	-	.	gene_id "MSTRG.121629"; transcript_id "MSTRG.121629.221"; exon_number "12";
chr3	StringTie	exon	46679868	46680026	1000	-	.	gene_id "MSTRG.121629"; transcript_id "MSTRG.121629.221"; exon_number "13";
chr3	StringTie	exon	46680430	46680541	1000	-	.	gene_id "MSTRG.121629"; transcript_id "MSTRG.121629.221"; exon_number "14";
chr3	StringTie	exon	46681246	46681407	1000	-	.	gene_id "MSTRG.121629"; transcript_id "MSTRG.121629.221"; exon_number "15";
chr3	StringTie	exon	46681500	46681598	1000	-	.	gene_id "MSTRG.121629"; transcript_id "MSTRG.121629.221"; exon_number "16";
chr3	StringTie	exon	46682029	46682094	1000	-	.	gene_id "MSTRG.121629"; transcript_id "MSTRG.121629.221"; exon_number "17";
chr3	StringTie	exon	46683134	46683326	1000	-	.	gene_id "MSTRG.121629"; transcript_id "MSTRG.121629.221"; exon_number "18";
chr3	StringTie	exon	46683782	46683848	1000	-	.	gene_id "MSTRG.121629"; transcript_id "MSTRG.121629.221"; exon_number "19";
chr3	StringTie	exon	46683989	46684047	1000	-	.	gene_id "MSTRG.121629"; transcript_id "MSTRG.121629.221"; exon_number "20";
chr3	StringTie	exon	46685525	46685644	1000	-	.	gene_id "MSTRG.121629"; transcript_id "MSTRG.121629.221"; exon_number "21";
chr3	StringTie	exon	46686308	46686439	1000	-	.	gene_id "MSTRG.121629"; transcript_id "MSTRG.121629.221"; exon_number "22";
chr3	StringTie	exon	46686983	46687148	1000	-	.	gene_id "MSTRG.121629"; transcript_id "MSTRG.121629.221"; exon_number "23";
chr3	StringTie	exon	46687619	46687684	1000	-	.	gene_id "MSTRG.121629"; transcript_id "MSTRG.121629.221"; exon_number "24";
chr3	StringTie	exon	46688129	46688296	1000	-	.	gene_id "MSTRG.121629"; transcript_id "MSTRG.121629.221"; exon_number "25";
chr3	StringTie	exon	46689338	46689465	1000	-	.	gene_id "MSTRG.121629"; transcript_id "MSTRG.121629.221"; exon_number "26";
chr3	StringTie	exon	46690621	46690650	1000	-	.	gene_id "MSTRG.121629"; transcript_id "MSTRG.121629.221"; exon_number "27";
chr3	StringTie	transcript	46668995	46693121	1000	-	.	gene_id "MSTRG.121629"; transcript_id "MSTRG.121629.222";
chr3	StringTie	exon	46668995	46671064	1000	-	.	gene_id "MSTRG.121629"; transcript_id "MSTRG.121629.222"; exon_number "1";
chr3	StringTie	exon	46671488	46671584	1000	-	.	gene_id "MSTRG.121629"; transcript_id "MSTRG.121629.222"; exon_number "2";
chr3	StringTie	exon	46671884	46672033	1000	-	.	gene_id "MSTRG.121629"; transcript_id "MSTRG.121629.222"; exon_number "3";
chr3	StringTie	exon	46672140	46672201	1000	-	.	gene_id "MSTRG.121629"; transcript_id "MSTRG.121629.222"; exon_number "4";
chr3	StringTie	exon	46673339	46673381	1000	-	.	gene_id "MSTRG.121629"; transcript_id "MSTRG.121629.222"; exon_number "5";
chr3	StringTie	exon	46674566	46674739	1000	-	.	gene_id "MSTRG.121629"; transcript_id "MSTRG.121629.222"; exon_number "6";
chr3	StringTie	exon	46675618	46675686	1000	-	.	gene_id "MSTRG.121629"; transcript_id "MSTRG.121629.222"; exon_number "7";
chr3	StringTie	exon	46676245	46676402	1000	-	.	gene_id "MSTRG.121629"; transcript_id "MSTRG.121629.222"; exon_number "8";
chr3	StringTie	exon	46676642	46676738	1000	-	.	gene_id "MSTRG.121629"; transcript_id "MSTRG.121629.222"; exon_number "9";
chr3	StringTie	exon	46676849	46677022	1000	-	.	gene_id "MSTRG.121629"; transcript_id "MSTRG.121629.222"; exon_number "10";
chr3	StringTie	exon	46678259	46678389	1000	-	.	gene_id "MSTRG.121629"; transcript_id "MSTRG.121629.222"; exon_number "11";
chr3	StringTie	exon	46679210	46679287	1000	-	.	gene_id "MSTRG.121629"; transcript_id "MSTRG.121629.222"; exon_number "12";
chr3	StringTie	exon	46679868	46680026	1000	-	.	gene_id "MSTRG.121629"; transcript_id "MSTRG.121629.222"; exon_number "13";
chr3	StringTie	exon	46680430	46680541	1000	-	.	gene_id "MSTRG.121629"; transcript_id "MSTRG.121629.222"; exon_number "14";
chr3	StringTie	exon	46681246	46681407	1000	-	.	gene_id "MSTRG.121629"; transcript_id "MSTRG.121629.222"; exon_number "15";
chr3	StringTie	exon	46681504	46681598	1000	-	.	gene_id "MSTRG.121629"; transcript_id "MSTRG.121629.222"; exon_number "16";
chr3	StringTie	exon	46682029	46682094	1000	-	.	gene_id "MSTRG.121629"; transcript_id "MSTRG.121629.222"; exon_number "17";
chr3	StringTie	exon	46683130	46683326	1000	-	.	gene_id "MSTRG.121629"; transcript_id "MSTRG.121629.222"; exon_number "18";
chr3	StringTie	exon	46683782	46683848	1000	-	.	gene_id "MSTRG.121629"; transcript_id "MSTRG.121629.222"; exon_number "19";
chr3	StringTie	exon	46683989	46684047	1000	-	.	gene_id "MSTRG.121629"; transcript_id "MSTRG.121629.222"; exon_number "20";
chr3	StringTie	exon	46685525	46685644	1000	-	.	gene_id "MSTRG.121629"; transcript_id "MSTRG.121629.222"; exon_number "21";
chr3	StringTie	exon	46686308	46686439	1000	-	.	gene_id "MSTRG.121629"; transcript_id "MSTRG.121629.222"; exon_number "22";
chr3	StringTie	exon	46686983	46687148	1000	-	.	gene_id "MSTRG.121629"; transcript_id "MSTRG.121629.222"; exon_number "23";
chr3	StringTie	exon	46687619	46687684	1000	-	.	gene_id "MSTRG.121629"; transcript_id "MSTRG.121629.222"; exon_number "24";
chr3	StringTie	exon	46688098	46688296	1000	-	.	gene_id "MSTRG.121629"; transcript_id "MSTRG.121629.222"; exon_number "25";
chr3	StringTie	exon	46689338	46689465	1000	-	.	gene_id "MSTRG.121629"; transcript_id "MSTRG.121629.222"; exon_number "26";
chr3	StringTie	exon	46692611	46693121	1000	-	.	gene_id "MSTRG.121629"; transcript_id "MSTRG.121629.222"; exon_number "27";
chr3	StringTie	transcript	46668995	46693666	1000	-	.	gene_id "MSTRG.121629"; transcript_id "MSTRG.121629.223";
chr3	StringTie	exon	46668995	46671064	1000	-	.	gene_id "MSTRG.121629"; transcript_id "MSTRG.121629.223"; exon_number "1";
chr3	StringTie	exon	46671488	46671584	1000	-	.	gene_id "MSTRG.121629"; transcript_id "MSTRG.121629.223"; exon_number "2";
chr3	StringTie	exon	46671884	46672033	1000	-	.	gene_id "MSTRG.121629"; transcript_id "MSTRG.121629.223"; exon_number "3";
chr3	StringTie	exon	46672140	46672201	1000	-	.	gene_id "MSTRG.121629"; transcript_id "MSTRG.121629.223"; exon_number "4";
chr3	StringTie	exon	46673339	46673381	1000	-	.	gene_id "MSTRG.121629"; transcript_id "MSTRG.121629.223"; exon_number "5";
chr3	StringTie	exon	46674566	46674739	1000	-	.	gene_id "MSTRG.121629"; transcript_id "MSTRG.121629.223"; exon_number "6";
chr3	StringTie	exon	46675618	46675976	1000	-	.	gene_id "MSTRG.121629"; transcript_id "MSTRG.121629.223"; exon_number "7";
chr3	StringTie	exon	46676245	46676402	1000	-	.	gene_id "MSTRG.121629"; transcript_id "MSTRG.121629.223"; exon_number "8";
chr3	StringTie	exon	46676642	46676738	1000	-	.	gene_id "MSTRG.121629"; transcript_id "MSTRG.121629.223"; exon_number "9";
chr3	StringTie	exon	46676849	46677022	1000	-	.	gene_id "MSTRG.121629"; transcript_id "MSTRG.121629.223"; exon_number "10";
chr3	StringTie	exon	46678259	46678389	1000	-	.	gene_id "MSTRG.121629"; transcript_id "MSTRG.121629.223"; exon_number "11";
chr3	StringTie	exon	46679210	46679287	1000	-	.	gene_id "MSTRG.121629"; transcript_id "MSTRG.121629.223"; exon_number "12";
chr3	StringTie	exon	46679868	46680026	1000	-	.	gene_id "MSTRG.121629"; transcript_id "MSTRG.121629.223"; exon_number "13";
chr3	StringTie	exon	46680430	46680541	1000	-	.	gene_id "MSTRG.121629"; transcript_id "MSTRG.121629.223"; exon_number "14";
chr3	StringTie	exon	46681246	46681407	1000	-	.	gene_id "MSTRG.121629"; transcript_id "MSTRG.121629.223"; exon_number "15";
chr3	StringTie	exon	46681500	46681598	1000	-	.	gene_id "MSTRG.121629"; transcript_id "MSTRG.121629.223"; exon_number "16";
chr3	StringTie	exon	46682029	46682094	1000	-	.	gene_id "MSTRG.121629"; transcript_id "MSTRG.121629.223"; exon_number "17";
chr3	StringTie	exon	46683130	46683326	1000	-	.	gene_id "MSTRG.121629"; transcript_id "MSTRG.121629.223"; exon_number "18";
chr3	StringTie	exon	46683782	46683848	1000	-	.	gene_id "MSTRG.121629"; transcript_id "MSTRG.121629.223"; exon_number "19";
chr3	StringTie	exon	46683989	46684047	1000	-	.	gene_id "MSTRG.121629"; transcript_id "MSTRG.121629.223"; exon_number "20";
chr3	StringTie	exon	46685525	46685644	1000	-	.	gene_id "MSTRG.121629"; transcript_id "MSTRG.121629.223"; exon_number "21";
chr3	StringTie	exon	46686308	46686439	1000	-	.	gene_id "MSTRG.121629"; transcript_id "MSTRG.121629.223"; exon_number "22";
chr3	StringTie	exon	46686983	46687148	1000	-	.	gene_id "MSTRG.121629"; transcript_id "MSTRG.121629.223"; exon_number "23";
chr3	StringTie	exon	46687619	46687684	1000	-	.	gene_id "MSTRG.121629"; transcript_id "MSTRG.121629.223"; exon_number "24";
chr3	StringTie	exon	46688098	46688296	1000	-	.	gene_id "MSTRG.121629"; transcript_id "MSTRG.121629.223"; exon_number "25";
chr3	StringTie	exon	46689338	46689465	1000	-	.	gene_id "MSTRG.121629"; transcript_id "MSTRG.121629.223"; exon_number "26";
chr3	StringTie	exon	46693643	46693666	1000	-	.	gene_id "MSTRG.121629"; transcript_id "MSTRG.121629.223"; exon_number "27";
chr3	StringTie	transcript	46668996	46693692	1000	-	.	gene_id "MSTRG.121629"; transcript_id "MSTRG.121629.224";
chr3	StringTie	exon	46668996	46671064	1000	-	.	gene_id "MSTRG.121629"; transcript_id "MSTRG.121629.224"; exon_number "1";
chr3	StringTie	exon	46671488	46671584	1000	-	.	gene_id "MSTRG.121629"; transcript_id "MSTRG.121629.224"; exon_number "2";
chr3	StringTie	exon	46671884	46672033	1000	-	.	gene_id "MSTRG.121629"; transcript_id "MSTRG.121629.224"; exon_number "3";
chr3	StringTie	exon	46672140	46672201	1000	-	.	gene_id "MSTRG.121629"; transcript_id "MSTRG.121629.224"; exon_number "4";
chr3	StringTie	exon	46673339	46673381	1000	-	.	gene_id "MSTRG.121629"; transcript_id "MSTRG.121629.224"; exon_number "5";
chr3	StringTie	exon	46674566	46674739	1000	-	.	gene_id "MSTRG.121629"; transcript_id "MSTRG.121629.224"; exon_number "6";
chr3	StringTie	exon	46675618	46675686	1000	-	.	gene_id "MSTRG.121629"; transcript_id "MSTRG.121629.224"; exon_number "7";
chr3	StringTie	exon	46676283	46676402	1000	-	.	gene_id "MSTRG.121629"; transcript_id "MSTRG.121629.224"; exon_number "8";
chr3	StringTie	exon	46676642	46676738	1000	-	.	gene_id "MSTRG.121629"; transcript_id "MSTRG.121629.224"; exon_number "9";
chr3	StringTie	exon	46676849	46677022	1000	-	.	gene_id "MSTRG.121629"; transcript_id "MSTRG.121629.224"; exon_number "10";
chr3	StringTie	exon	46678259	46678389	1000	-	.	gene_id "MSTRG.121629"; transcript_id "MSTRG.121629.224"; exon_number "11";
chr3	StringTie	exon	46679210	46679287	1000	-	.	gene_id "MSTRG.121629"; transcript_id "MSTRG.121629.224"; exon_number "12";
chr3	StringTie	exon	46680430	46680541	1000	-	.	gene_id "MSTRG.121629"; transcript_id "MSTRG.121629.224"; exon_number "13";
chr3	StringTie	exon	46681246	46681407	1000	-	.	gene_id "MSTRG.121629"; transcript_id "MSTRG.121629.224"; exon_number "14";
chr3	StringTie	exon	46681500	46681598	1000	-	.	gene_id "MSTRG.121629"; transcript_id "MSTRG.121629.224"; exon_number "15";
chr3	StringTie	exon	46682029	46682094	1000	-	.	gene_id "MSTRG.121629"; transcript_id "MSTRG.121629.224"; exon_number "16";
chr3	StringTie	exon	46683130	46683326	1000	-	.	gene_id "MSTRG.121629"; transcript_id "MSTRG.121629.224"; exon_number "17";
chr3	StringTie	exon	46683782	46683848	1000	-	.	gene_id "MSTRG.121629"; transcript_id "MSTRG.121629.224"; exon_number "18";
chr3	StringTie	exon	46683989	46684047	1000	-	.	gene_id "MSTRG.121629"; transcript_id "MSTRG.121629.224"; exon_number "19";
chr3	StringTie	exon	46685525	46685644	1000	-	.	gene_id "MSTRG.121629"; transcript_id "MSTRG.121629.224"; exon_number "20";
chr3	StringTie	exon	46686308	46686439	1000	-	.	gene_id "MSTRG.121629"; transcript_id "MSTRG.121629.224"; exon_number "21";
chr3	StringTie	exon	46687026	46687148	1000	-	.	gene_id "MSTRG.121629"; transcript_id "MSTRG.121629.224"; exon_number "22";
chr3	StringTie	exon	46687619	46687684	1000	-	.	gene_id "MSTRG.121629"; transcript_id "MSTRG.121629.224"; exon_number "23";
chr3	StringTie	exon	46688098	46688296	1000	-	.	gene_id "MSTRG.121629"; transcript_id "MSTRG.121629.224"; exon_number "24";
chr3	StringTie	exon	46689338	46689465	1000	-	.	gene_id "MSTRG.121629"; transcript_id "MSTRG.121629.224"; exon_number "25";
chr3	StringTie	exon	46693643	46693692	1000	-	.	gene_id "MSTRG.121629"; transcript_id "MSTRG.121629.224"; exon_number "26";
chr3	StringTie	transcript	46668996	46693718	1000	-	.	gene_id "MSTRG.121629"; transcript_id "MSTRG.121629.225";
chr3	StringTie	exon	46668996	46671064	1000	-	.	gene_id "MSTRG.121629"; transcript_id "MSTRG.121629.225"; exon_number "1";
chr3	StringTie	exon	46671488	46671584	1000	-	.	gene_id "MSTRG.121629"; transcript_id "MSTRG.121629.225"; exon_number "2";
chr3	StringTie	exon	46671884	46672033	1000	-	.	gene_id "MSTRG.121629"; transcript_id "MSTRG.121629.225"; exon_number "3";
chr3	StringTie	exon	46672140	46672201	1000	-	.	gene_id "MSTRG.121629"; transcript_id "MSTRG.121629.225"; exon_number "4";
chr3	StringTie	exon	46673339	46673381	1000	-	.	gene_id "MSTRG.121629"; transcript_id "MSTRG.121629.225"; exon_number "5";
chr3	StringTie	exon	46674566	46674739	1000	-	.	gene_id "MSTRG.121629"; transcript_id "MSTRG.121629.225"; exon_number "6";
chr3	StringTie	exon	46675618	46675976	1000	-	.	gene_id "MSTRG.121629"; transcript_id "MSTRG.121629.225"; exon_number "7";
chr3	StringTie	exon	46676245	46676402	1000	-	.	gene_id "MSTRG.121629"; transcript_id "MSTRG.121629.225"; exon_number "8";
chr3	StringTie	exon	46676642	46676738	1000	-	.	gene_id "MSTRG.121629"; transcript_id "MSTRG.121629.225"; exon_number "9";
chr3	StringTie	exon	46676849	46677022	1000	-	.	gene_id "MSTRG.121629"; transcript_id "MSTRG.121629.225"; exon_number "10";
chr3	StringTie	exon	46678259	46678389	1000	-	.	gene_id "MSTRG.121629"; transcript_id "MSTRG.121629.225"; exon_number "11";
chr3	StringTie	exon	46679210	46679287	1000	-	.	gene_id "MSTRG.121629"; transcript_id "MSTRG.121629.225"; exon_number "12";
chr3	StringTie	exon	46679868	46680026	1000	-	.	gene_id "MSTRG.121629"; transcript_id "MSTRG.121629.225"; exon_number "13";
chr3	StringTie	exon	46680430	46680541	1000	-	.	gene_id "MSTRG.121629"; transcript_id "MSTRG.121629.225"; exon_number "14";
chr3	StringTie	exon	46681246	46681407	1000	-	.	gene_id "MSTRG.121629"; transcript_id "MSTRG.121629.225"; exon_number "15";
chr3	StringTie	exon	46681500	46681598	1000	-	.	gene_id "MSTRG.121629"; transcript_id "MSTRG.121629.225"; exon_number "16";
chr3	StringTie	exon	46682029	46682094	1000	-	.	gene_id "MSTRG.121629"; transcript_id "MSTRG.121629.225"; exon_number "17";
chr3	StringTie	exon	46683130	46683326	1000	-	.	gene_id "MSTRG.121629"; transcript_id "MSTRG.121629.225"; exon_number "18";
chr3	StringTie	exon	46683782	46683848	1000	-	.	gene_id "MSTRG.121629"; transcript_id "MSTRG.121629.225"; exon_number "19";
chr3	StringTie	exon	46683989	46684047	1000	-	.	gene_id "MSTRG.121629"; transcript_id "MSTRG.121629.225"; exon_number "20";
chr3	StringTie	exon	46685525	46685644	1000	-	.	gene_id "MSTRG.121629"; transcript_id "MSTRG.121629.225"; exon_number "21";
chr3	StringTie	exon	46686308	46686439	1000	-	.	gene_id "MSTRG.121629"; transcript_id "MSTRG.121629.225"; exon_number "22";
chr3	StringTie	exon	46686983	46687148	1000	-	.	gene_id "MSTRG.121629"; transcript_id "MSTRG.121629.225"; exon_number "23";
chr3	StringTie	exon	46687619	46687684	1000	-	.	gene_id "MSTRG.121629"; transcript_id "MSTRG.121629.225"; exon_number "24";
chr3	StringTie	exon	46688098	46688296	1000	-	.	gene_id "MSTRG.121629"; transcript_id "MSTRG.121629.225"; exon_number "25";
chr3	StringTie	exon	46689338	46689465	1000	-	.	gene_id "MSTRG.121629"; transcript_id "MSTRG.121629.225"; exon_number "26";
chr3	StringTie	exon	46692611	46693718	1000	-	.	gene_id "MSTRG.121629"; transcript_id "MSTRG.121629.225"; exon_number "27";
chr3	StringTie	transcript	46668996	46692355	1000	-	.	gene_id "MSTRG.121629"; transcript_id "MSTRG.121629.226";
chr3	StringTie	exon	46668996	46671064	1000	-	.	gene_id "MSTRG.121629"; transcript_id "MSTRG.121629.226"; exon_number "1";
chr3	StringTie	exon	46671488	46671584	1000	-	.	gene_id "MSTRG.121629"; transcript_id "MSTRG.121629.226"; exon_number "2";
chr3	StringTie	exon	46671884	46672033	1000	-	.	gene_id "MSTRG.121629"; transcript_id "MSTRG.121629.226"; exon_number "3";
chr3	StringTie	exon	46672140	46672201	1000	-	.	gene_id "MSTRG.121629"; transcript_id "MSTRG.121629.226"; exon_number "4";
chr3	StringTie	exon	46673339	46673381	1000	-	.	gene_id "MSTRG.121629"; transcript_id "MSTRG.121629.226"; exon_number "5";
chr3	StringTie	exon	46674566	46674739	1000	-	.	gene_id "MSTRG.121629"; transcript_id "MSTRG.121629.226"; exon_number "6";
chr3	StringTie	exon	46675618	46675686	1000	-	.	gene_id "MSTRG.121629"; transcript_id "MSTRG.121629.226"; exon_number "7";
chr3	StringTie	exon	46676245	46676402	1000	-	.	gene_id "MSTRG.121629"; transcript_id "MSTRG.121629.226"; exon_number "8";
chr3	StringTie	exon	46676642	46676738	1000	-	.	gene_id "MSTRG.121629"; transcript_id "MSTRG.121629.226"; exon_number "9";
chr3	StringTie	exon	46676849	46677022	1000	-	.	gene_id "MSTRG.121629"; transcript_id "MSTRG.121629.226"; exon_number "10";
chr3	StringTie	exon	46678259	46678389	1000	-	.	gene_id "MSTRG.121629"; transcript_id "MSTRG.121629.226"; exon_number "11";
chr3	StringTie	exon	46679210	46679287	1000	-	.	gene_id "MSTRG.121629"; transcript_id "MSTRG.121629.226"; exon_number "12";
chr3	StringTie	exon	46680430	46680541	1000	-	.	gene_id "MSTRG.121629"; transcript_id "MSTRG.121629.226"; exon_number "13";
chr3	StringTie	exon	46681246	46681407	1000	-	.	gene_id "MSTRG.121629"; transcript_id "MSTRG.121629.226"; exon_number "14";
chr3	StringTie	exon	46681500	46681598	1000	-	.	gene_id "MSTRG.121629"; transcript_id "MSTRG.121629.226"; exon_number "15";
chr3	StringTie	exon	46682029	46682094	1000	-	.	gene_id "MSTRG.121629"; transcript_id "MSTRG.121629.226"; exon_number "16";
chr3	StringTie	exon	46683130	46683326	1000	-	.	gene_id "MSTRG.121629"; transcript_id "MSTRG.121629.226"; exon_number "17";
chr3	StringTie	exon	46683782	46683848	1000	-	.	gene_id "MSTRG.121629"; transcript_id "MSTRG.121629.226"; exon_number "18";
chr3	StringTie	exon	46683989	46684047	1000	-	.	gene_id "MSTRG.121629"; transcript_id "MSTRG.121629.226"; exon_number "19";
chr3	StringTie	exon	46685525	46685644	1000	-	.	gene_id "MSTRG.121629"; transcript_id "MSTRG.121629.226"; exon_number "20";
chr3	StringTie	exon	46686308	46686439	1000	-	.	gene_id "MSTRG.121629"; transcript_id "MSTRG.121629.226"; exon_number "21";
chr3	StringTie	exon	46686983	46687148	1000	-	.	gene_id "MSTRG.121629"; transcript_id "MSTRG.121629.226"; exon_number "22";
chr3	StringTie	exon	46687619	46687684	1000	-	.	gene_id "MSTRG.121629"; transcript_id "MSTRG.121629.226"; exon_number "23";
chr3	StringTie	exon	46688098	46688296	1000	-	.	gene_id "MSTRG.121629"; transcript_id "MSTRG.121629.226"; exon_number "24";
chr3	StringTie	exon	46689338	46689465	1000	-	.	gene_id "MSTRG.121629"; transcript_id "MSTRG.121629.226"; exon_number "25";
chr3	StringTie	exon	46690621	46690725	1000	-	.	gene_id "MSTRG.121629"; transcript_id "MSTRG.121629.226"; exon_number "26";
chr3	StringTie	exon	46691195	46692355	1000	-	.	gene_id "MSTRG.121629"; transcript_id "MSTRG.121629.226"; exon_number "27";
chr3	StringTie	transcript	46668996	46693702	1000	-	.	gene_id "MSTRG.121629"; transcript_id "MSTRG.121629.227";
chr3	StringTie	exon	46668996	46671064	1000	-	.	gene_id "MSTRG.121629"; transcript_id "MSTRG.121629.227"; exon_number "1";
chr3	StringTie	exon	46671488	46671768	1000	-	.	gene_id "MSTRG.121629"; transcript_id "MSTRG.121629.227"; exon_number "2";
chr3	StringTie	exon	46671884	46672033	1000	-	.	gene_id "MSTRG.121629"; transcript_id "MSTRG.121629.227"; exon_number "3";
chr3	StringTie	exon	46672140	46672201	1000	-	.	gene_id "MSTRG.121629"; transcript_id "MSTRG.121629.227"; exon_number "4";
chr3	StringTie	exon	46673339	46673381	1000	-	.	gene_id "MSTRG.121629"; transcript_id "MSTRG.121629.227"; exon_number "5";
chr3	StringTie	exon	46674566	46675976	1000	-	.	gene_id "MSTRG.121629"; transcript_id "MSTRG.121629.227"; exon_number "6";
chr3	StringTie	exon	46676245	46676402	1000	-	.	gene_id "MSTRG.121629"; transcript_id "MSTRG.121629.227"; exon_number "7";
chr3	StringTie	exon	46676642	46676738	1000	-	.	gene_id "MSTRG.121629"; transcript_id "MSTRG.121629.227"; exon_number "8";
chr3	StringTie	exon	46676849	46677022	1000	-	.	gene_id "MSTRG.121629"; transcript_id "MSTRG.121629.227"; exon_number "9";
chr3	StringTie	exon	46678259	46678389	1000	-	.	gene_id "MSTRG.121629"; transcript_id "MSTRG.121629.227"; exon_number "10";
chr3	StringTie	exon	46679210	46679287	1000	-	.	gene_id "MSTRG.121629"; transcript_id "MSTRG.121629.227"; exon_number "11";
chr3	StringTie	exon	46680430	46680541	1000	-	.	gene_id "MSTRG.121629"; transcript_id "MSTRG.121629.227"; exon_number "12";
chr3	StringTie	exon	46681246	46681407	1000	-	.	gene_id "MSTRG.121629"; transcript_id "MSTRG.121629.227"; exon_number "13";
chr3	StringTie	exon	46681500	46681598	1000	-	.	gene_id "MSTRG.121629"; transcript_id "MSTRG.121629.227"; exon_number "14";
chr3	StringTie	exon	46682029	46682094	1000	-	.	gene_id "MSTRG.121629"; transcript_id "MSTRG.121629.227"; exon_number "15";
chr3	StringTie	exon	46683130	46683326	1000	-	.	gene_id "MSTRG.121629"; transcript_id "MSTRG.121629.227"; exon_number "16";
chr3	StringTie	exon	46683782	46683848	1000	-	.	gene_id "MSTRG.121629"; transcript_id "MSTRG.121629.227"; exon_number "17";
chr3	StringTie	exon	46683989	46684047	1000	-	.	gene_id "MSTRG.121629"; transcript_id "MSTRG.121629.227"; exon_number "18";
chr3	StringTie	exon	46685525	46685644	1000	-	.	gene_id "MSTRG.121629"; transcript_id "MSTRG.121629.227"; exon_number "19";
chr3	StringTie	exon	46686308	46686439	1000	-	.	gene_id "MSTRG.121629"; transcript_id "MSTRG.121629.227"; exon_number "20";
chr3	StringTie	exon	46686983	46687148	1000	-	.	gene_id "MSTRG.121629"; transcript_id "MSTRG.121629.227"; exon_number "21";
chr3	StringTie	exon	46687619	46687684	1000	-	.	gene_id "MSTRG.121629"; transcript_id "MSTRG.121629.227"; exon_number "22";
chr3	StringTie	exon	46688098	46688296	1000	-	.	gene_id "MSTRG.121629"; transcript_id "MSTRG.121629.227"; exon_number "23";
chr3	StringTie	exon	46689338	46693702	1000	-	.	gene_id "MSTRG.121629"; transcript_id "MSTRG.121629.227"; exon_number "24";
chr3	StringTie	transcript	46668996	46684395	1000	-	.	gene_id "MSTRG.121629"; transcript_id "MSTRG.121629.228";
chr3	StringTie	exon	46668996	46671064	1000	-	.	gene_id "MSTRG.121629"; transcript_id "MSTRG.121629.228"; exon_number "1";
chr3	StringTie	exon	46671488	46671584	1000	-	.	gene_id "MSTRG.121629"; transcript_id "MSTRG.121629.228"; exon_number "2";
chr3	StringTie	exon	46671884	46672033	1000	-	.	gene_id "MSTRG.121629"; transcript_id "MSTRG.121629.228"; exon_number "3";
chr3	StringTie	exon	46672140	46672201	1000	-	.	gene_id "MSTRG.121629"; transcript_id "MSTRG.121629.228"; exon_number "4";
chr3	StringTie	exon	46673339	46673381	1000	-	.	gene_id "MSTRG.121629"; transcript_id "MSTRG.121629.228"; exon_number "5";
chr3	StringTie	exon	46674566	46675686	1000	-	.	gene_id "MSTRG.121629"; transcript_id "MSTRG.121629.228"; exon_number "6";
chr3	StringTie	exon	46676245	46676402	1000	-	.	gene_id "MSTRG.121629"; transcript_id "MSTRG.121629.228"; exon_number "7";
chr3	StringTie	exon	46676642	46676738	1000	-	.	gene_id "MSTRG.121629"; transcript_id "MSTRG.121629.228"; exon_number "8";
chr3	StringTie	exon	46676849	46677022	1000	-	.	gene_id "MSTRG.121629"; transcript_id "MSTRG.121629.228"; exon_number "9";
chr3	StringTie	exon	46678259	46678389	1000	-	.	gene_id "MSTRG.121629"; transcript_id "MSTRG.121629.228"; exon_number "10";
chr3	StringTie	exon	46679210	46679287	1000	-	.	gene_id "MSTRG.121629"; transcript_id "MSTRG.121629.228"; exon_number "11";
chr3	StringTie	exon	46680430	46680541	1000	-	.	gene_id "MSTRG.121629"; transcript_id "MSTRG.121629.228"; exon_number "12";
chr3	StringTie	exon	46681246	46681407	1000	-	.	gene_id "MSTRG.121629"; transcript_id "MSTRG.121629.228"; exon_number "13";
chr3	StringTie	exon	46681500	46681573	1000	-	.	gene_id "MSTRG.121629"; transcript_id "MSTRG.121629.228"; exon_number "14";
chr3	StringTie	exon	46682029	46682094	1000	-	.	gene_id "MSTRG.121629"; transcript_id "MSTRG.121629.228"; exon_number "15";
chr3	StringTie	exon	46683130	46683322	1000	-	.	gene_id "MSTRG.121629"; transcript_id "MSTRG.121629.228"; exon_number "16";
chr3	StringTie	exon	46683782	46683848	1000	-	.	gene_id "MSTRG.121629"; transcript_id "MSTRG.121629.228"; exon_number "17";
chr3	StringTie	exon	46683989	46684395	1000	-	.	gene_id "MSTRG.121629"; transcript_id "MSTRG.121629.228"; exon_number "18";
chr3	StringTie	transcript	46668996	46693669	1000	-	.	gene_id "MSTRG.121629"; transcript_id "MSTRG.121629.229";
chr3	StringTie	exon	46668996	46671064	1000	-	.	gene_id "MSTRG.121629"; transcript_id "MSTRG.121629.229"; exon_number "1";
chr3	StringTie	exon	46671488	46671584	1000	-	.	gene_id "MSTRG.121629"; transcript_id "MSTRG.121629.229"; exon_number "2";
chr3	StringTie	exon	46671884	46672033	1000	-	.	gene_id "MSTRG.121629"; transcript_id "MSTRG.121629.229"; exon_number "3";
chr3	StringTie	exon	46672140	46672201	1000	-	.	gene_id "MSTRG.121629"; transcript_id "MSTRG.121629.229"; exon_number "4";
chr3	StringTie	exon	46673339	46673381	1000	-	.	gene_id "MSTRG.121629"; transcript_id "MSTRG.121629.229"; exon_number "5";
chr3	StringTie	exon	46674566	46676771	1000	-	.	gene_id "MSTRG.121629"; transcript_id "MSTRG.121629.229"; exon_number "6";
chr3	StringTie	exon	46676849	46677022	1000	-	.	gene_id "MSTRG.121629"; transcript_id "MSTRG.121629.229"; exon_number "7";
chr3	StringTie	exon	46678259	46678389	1000	-	.	gene_id "MSTRG.121629"; transcript_id "MSTRG.121629.229"; exon_number "8";
chr3	StringTie	exon	46679210	46680541	1000	-	.	gene_id "MSTRG.121629"; transcript_id "MSTRG.121629.229"; exon_number "9";
chr3	StringTie	exon	46681246	46681407	1000	-	.	gene_id "MSTRG.121629"; transcript_id "MSTRG.121629.229"; exon_number "10";
chr3	StringTie	exon	46681500	46681598	1000	-	.	gene_id "MSTRG.121629"; transcript_id "MSTRG.121629.229"; exon_number "11";
chr3	StringTie	exon	46682029	46682094	1000	-	.	gene_id "MSTRG.121629"; transcript_id "MSTRG.121629.229"; exon_number "12";
chr3	StringTie	exon	46683782	46683848	1000	-	.	gene_id "MSTRG.121629"; transcript_id "MSTRG.121629.229"; exon_number "13";
chr3	StringTie	exon	46683989	46684047	1000	-	.	gene_id "MSTRG.121629"; transcript_id "MSTRG.121629.229"; exon_number "14";
chr3	StringTie	exon	46685525	46685644	1000	-	.	gene_id "MSTRG.121629"; transcript_id "MSTRG.121629.229"; exon_number "15";
chr3	StringTie	exon	46686308	46686439	1000	-	.	gene_id "MSTRG.121629"; transcript_id "MSTRG.121629.229"; exon_number "16";
chr3	StringTie	exon	46687026	46687148	1000	-	.	gene_id "MSTRG.121629"; transcript_id "MSTRG.121629.229"; exon_number "17";
chr3	StringTie	exon	46687619	46687684	1000	-	.	gene_id "MSTRG.121629"; transcript_id "MSTRG.121629.229"; exon_number "18";
chr3	StringTie	exon	46688098	46688296	1000	-	.	gene_id "MSTRG.121629"; transcript_id "MSTRG.121629.229"; exon_number "19";
chr3	StringTie	exon	46689338	46689465	1000	-	.	gene_id "MSTRG.121629"; transcript_id "MSTRG.121629.229"; exon_number "20";
chr3	StringTie	exon	46693643	46693669	1000	-	.	gene_id "MSTRG.121629"; transcript_id "MSTRG.121629.229"; exon_number "21";
chr3	StringTie	transcript	46668555	46693713	1000	-	.	gene_id "MSTRG.121629"; transcript_id "MSTRG.121629.23";
chr3	StringTie	exon	46668555	46671064	1000	-	.	gene_id "MSTRG.121629"; transcript_id "MSTRG.121629.23"; exon_number "1";
chr3	StringTie	exon	46671488	46671584	1000	-	.	gene_id "MSTRG.121629"; transcript_id "MSTRG.121629.23"; exon_number "2";
chr3	StringTie	exon	46671884	46672033	1000	-	.	gene_id "MSTRG.121629"; transcript_id "MSTRG.121629.23"; exon_number "3";
chr3	StringTie	exon	46672140	46672201	1000	-	.	gene_id "MSTRG.121629"; transcript_id "MSTRG.121629.23"; exon_number "4";
chr3	StringTie	exon	46673339	46673381	1000	-	.	gene_id "MSTRG.121629"; transcript_id "MSTRG.121629.23"; exon_number "5";
chr3	StringTie	exon	46674566	46676402	1000	-	.	gene_id "MSTRG.121629"; transcript_id "MSTRG.121629.23"; exon_number "6";
chr3	StringTie	exon	46676642	46676738	1000	-	.	gene_id "MSTRG.121629"; transcript_id "MSTRG.121629.23"; exon_number "7";
chr3	StringTie	exon	46676849	46677022	1000	-	.	gene_id "MSTRG.121629"; transcript_id "MSTRG.121629.23"; exon_number "8";
chr3	StringTie	exon	46678259	46678389	1000	-	.	gene_id "MSTRG.121629"; transcript_id "MSTRG.121629.23"; exon_number "9";
chr3	StringTie	exon	46679210	46679287	1000	-	.	gene_id "MSTRG.121629"; transcript_id "MSTRG.121629.23"; exon_number "10";
chr3	StringTie	exon	46679868	46680026	1000	-	.	gene_id "MSTRG.121629"; transcript_id "MSTRG.121629.23"; exon_number "11";
chr3	StringTie	exon	46680430	46680541	1000	-	.	gene_id "MSTRG.121629"; transcript_id "MSTRG.121629.23"; exon_number "12";
chr3	StringTie	exon	46681246	46681407	1000	-	.	gene_id "MSTRG.121629"; transcript_id "MSTRG.121629.23"; exon_number "13";
chr3	StringTie	exon	46681500	46681598	1000	-	.	gene_id "MSTRG.121629"; transcript_id "MSTRG.121629.23"; exon_number "14";
chr3	StringTie	exon	46682029	46682094	1000	-	.	gene_id "MSTRG.121629"; transcript_id "MSTRG.121629.23"; exon_number "15";
chr3	StringTie	exon	46683782	46683848	1000	-	.	gene_id "MSTRG.121629"; transcript_id "MSTRG.121629.23"; exon_number "16";
chr3	StringTie	exon	46683989	46684047	1000	-	.	gene_id "MSTRG.121629"; transcript_id "MSTRG.121629.23"; exon_number "17";
chr3	StringTie	exon	46685525	46685644	1000	-	.	gene_id "MSTRG.121629"; transcript_id "MSTRG.121629.23"; exon_number "18";
chr3	StringTie	exon	46686308	46686439	1000	-	.	gene_id "MSTRG.121629"; transcript_id "MSTRG.121629.23"; exon_number "19";
chr3	StringTie	exon	46686983	46687148	1000	-	.	gene_id "MSTRG.121629"; transcript_id "MSTRG.121629.23"; exon_number "20";
chr3	StringTie	exon	46687619	46687684	1000	-	.	gene_id "MSTRG.121629"; transcript_id "MSTRG.121629.23"; exon_number "21";
chr3	StringTie	exon	46688098	46688296	1000	-	.	gene_id "MSTRG.121629"; transcript_id "MSTRG.121629.23"; exon_number "22";
chr3	StringTie	exon	46689338	46690725	1000	-	.	gene_id "MSTRG.121629"; transcript_id "MSTRG.121629.23"; exon_number "23";
chr3	StringTie	exon	46693643	46693713	1000	-	.	gene_id "MSTRG.121629"; transcript_id "MSTRG.121629.23"; exon_number "24";
chr3	StringTie	transcript	46668996	46689928	1000	-	.	gene_id "MSTRG.121629"; transcript_id "MSTRG.121629.230";
chr3	StringTie	exon	46668996	46671064	1000	-	.	gene_id "MSTRG.121629"; transcript_id "MSTRG.121629.230"; exon_number "1";
chr3	StringTie	exon	46671488	46671584	1000	-	.	gene_id "MSTRG.121629"; transcript_id "MSTRG.121629.230"; exon_number "2";
chr3	StringTie	exon	46671884	46672033	1000	-	.	gene_id "MSTRG.121629"; transcript_id "MSTRG.121629.230"; exon_number "3";
chr3	StringTie	exon	46672140	46672201	1000	-	.	gene_id "MSTRG.121629"; transcript_id "MSTRG.121629.230"; exon_number "4";
chr3	StringTie	exon	46673339	46673381	1000	-	.	gene_id "MSTRG.121629"; transcript_id "MSTRG.121629.230"; exon_number "5";
chr3	StringTie	exon	46674566	46675686	1000	-	.	gene_id "MSTRG.121629"; transcript_id "MSTRG.121629.230"; exon_number "6";
chr3	StringTie	exon	46676245	46676402	1000	-	.	gene_id "MSTRG.121629"; transcript_id "MSTRG.121629.230"; exon_number "7";
chr3	StringTie	exon	46676642	46676738	1000	-	.	gene_id "MSTRG.121629"; transcript_id "MSTRG.121629.230"; exon_number "8";
chr3	StringTie	exon	46676849	46677022	1000	-	.	gene_id "MSTRG.121629"; transcript_id "MSTRG.121629.230"; exon_number "9";
chr3	StringTie	exon	46678259	46678389	1000	-	.	gene_id "MSTRG.121629"; transcript_id "MSTRG.121629.230"; exon_number "10";
chr3	StringTie	exon	46679210	46680541	1000	-	.	gene_id "MSTRG.121629"; transcript_id "MSTRG.121629.230"; exon_number "11";
chr3	StringTie	exon	46681246	46681407	1000	-	.	gene_id "MSTRG.121629"; transcript_id "MSTRG.121629.230"; exon_number "12";
chr3	StringTie	exon	46681500	46681573	1000	-	.	gene_id "MSTRG.121629"; transcript_id "MSTRG.121629.230"; exon_number "13";
chr3	StringTie	exon	46682029	46682094	1000	-	.	gene_id "MSTRG.121629"; transcript_id "MSTRG.121629.230"; exon_number "14";
chr3	StringTie	exon	46683130	46683322	1000	-	.	gene_id "MSTRG.121629"; transcript_id "MSTRG.121629.230"; exon_number "15";
chr3	StringTie	exon	46683782	46683848	1000	-	.	gene_id "MSTRG.121629"; transcript_id "MSTRG.121629.230"; exon_number "16";
chr3	StringTie	exon	46683989	46684047	1000	-	.	gene_id "MSTRG.121629"; transcript_id "MSTRG.121629.230"; exon_number "17";
chr3	StringTie	exon	46685525	46685644	1000	-	.	gene_id "MSTRG.121629"; transcript_id "MSTRG.121629.230"; exon_number "18";
chr3	StringTie	exon	46686308	46686439	1000	-	.	gene_id "MSTRG.121629"; transcript_id "MSTRG.121629.230"; exon_number "19";
chr3	StringTie	exon	46686983	46687148	1000	-	.	gene_id "MSTRG.121629"; transcript_id "MSTRG.121629.230"; exon_number "20";
chr3	StringTie	exon	46687619	46687684	1000	-	.	gene_id "MSTRG.121629"; transcript_id "MSTRG.121629.230"; exon_number "21";
chr3	StringTie	exon	46688129	46688296	1000	-	.	gene_id "MSTRG.121629"; transcript_id "MSTRG.121629.230"; exon_number "22";
chr3	StringTie	exon	46689338	46689928	1000	-	.	gene_id "MSTRG.121629"; transcript_id "MSTRG.121629.230"; exon_number "23";
chr3	StringTie	transcript	46668996	46691655	1000	-	.	gene_id "MSTRG.121629"; transcript_id "MSTRG.121629.231";
chr3	StringTie	exon	46668996	46671064	1000	-	.	gene_id "MSTRG.121629"; transcript_id "MSTRG.121629.231"; exon_number "1";
chr3	StringTie	exon	46671488	46671584	1000	-	.	gene_id "MSTRG.121629"; transcript_id "MSTRG.121629.231"; exon_number "2";
chr3	StringTie	exon	46671884	46672033	1000	-	.	gene_id "MSTRG.121629"; transcript_id "MSTRG.121629.231"; exon_number "3";
chr3	StringTie	exon	46672140	46672201	1000	-	.	gene_id "MSTRG.121629"; transcript_id "MSTRG.121629.231"; exon_number "4";
chr3	StringTie	exon	46673339	46673381	1000	-	.	gene_id "MSTRG.121629"; transcript_id "MSTRG.121629.231"; exon_number "5";
chr3	StringTie	exon	46674566	46675686	1000	-	.	gene_id "MSTRG.121629"; transcript_id "MSTRG.121629.231"; exon_number "6";
chr3	StringTie	exon	46676245	46676339	1000	-	.	gene_id "MSTRG.121629"; transcript_id "MSTRG.121629.231"; exon_number "7";
chr3	StringTie	exon	46676642	46676738	1000	-	.	gene_id "MSTRG.121629"; transcript_id "MSTRG.121629.231"; exon_number "8";
chr3	StringTie	exon	46676849	46677022	1000	-	.	gene_id "MSTRG.121629"; transcript_id "MSTRG.121629.231"; exon_number "9";
chr3	StringTie	exon	46678259	46678389	1000	-	.	gene_id "MSTRG.121629"; transcript_id "MSTRG.121629.231"; exon_number "10";
chr3	StringTie	exon	46679210	46680541	1000	-	.	gene_id "MSTRG.121629"; transcript_id "MSTRG.121629.231"; exon_number "11";
chr3	StringTie	exon	46681246	46681407	1000	-	.	gene_id "MSTRG.121629"; transcript_id "MSTRG.121629.231"; exon_number "12";
chr3	StringTie	exon	46681500	46681573	1000	-	.	gene_id "MSTRG.121629"; transcript_id "MSTRG.121629.231"; exon_number "13";
chr3	StringTie	exon	46682029	46682094	1000	-	.	gene_id "MSTRG.121629"; transcript_id "MSTRG.121629.231"; exon_number "14";
chr3	StringTie	exon	46683130	46683322	1000	-	.	gene_id "MSTRG.121629"; transcript_id "MSTRG.121629.231"; exon_number "15";
chr3	StringTie	exon	46683782	46683848	1000	-	.	gene_id "MSTRG.121629"; transcript_id "MSTRG.121629.231"; exon_number "16";
chr3	StringTie	exon	46683989	46684047	1000	-	.	gene_id "MSTRG.121629"; transcript_id "MSTRG.121629.231"; exon_number "17";
chr3	StringTie	exon	46684609	46684735	1000	-	.	gene_id "MSTRG.121629"; transcript_id "MSTRG.121629.231"; exon_number "18";
chr3	StringTie	exon	46685525	46685644	1000	-	.	gene_id "MSTRG.121629"; transcript_id "MSTRG.121629.231"; exon_number "19";
chr3	StringTie	exon	46686308	46686439	1000	-	.	gene_id "MSTRG.121629"; transcript_id "MSTRG.121629.231"; exon_number "20";
chr3	StringTie	exon	46686983	46687148	1000	-	.	gene_id "MSTRG.121629"; transcript_id "MSTRG.121629.231"; exon_number "21";
chr3	StringTie	exon	46687619	46687684	1000	-	.	gene_id "MSTRG.121629"; transcript_id "MSTRG.121629.231"; exon_number "22";
chr3	StringTie	exon	46688098	46688296	1000	-	.	gene_id "MSTRG.121629"; transcript_id "MSTRG.121629.231"; exon_number "23";
chr3	StringTie	exon	46689338	46691655	1000	-	.	gene_id "MSTRG.121629"; transcript_id "MSTRG.121629.231"; exon_number "24";
chr3	StringTie	transcript	46668996	46689709	1000	-	.	gene_id "MSTRG.121629"; transcript_id "MSTRG.121629.232";
chr3	StringTie	exon	46668996	46671064	1000	-	.	gene_id "MSTRG.121629"; transcript_id "MSTRG.121629.232"; exon_number "1";
chr3	StringTie	exon	46671488	46671768	1000	-	.	gene_id "MSTRG.121629"; transcript_id "MSTRG.121629.232"; exon_number "2";
chr3	StringTie	exon	46671884	46672033	1000	-	.	gene_id "MSTRG.121629"; transcript_id "MSTRG.121629.232"; exon_number "3";
chr3	StringTie	exon	46672140	46672201	1000	-	.	gene_id "MSTRG.121629"; transcript_id "MSTRG.121629.232"; exon_number "4";
chr3	StringTie	exon	46673339	46673381	1000	-	.	gene_id "MSTRG.121629"; transcript_id "MSTRG.121629.232"; exon_number "5";
chr3	StringTie	exon	46674566	46675976	1000	-	.	gene_id "MSTRG.121629"; transcript_id "MSTRG.121629.232"; exon_number "6";
chr3	StringTie	exon	46676245	46676402	1000	-	.	gene_id "MSTRG.121629"; transcript_id "MSTRG.121629.232"; exon_number "7";
chr3	StringTie	exon	46676642	46676738	1000	-	.	gene_id "MSTRG.121629"; transcript_id "MSTRG.121629.232"; exon_number "8";
chr3	StringTie	exon	46676849	46677022	1000	-	.	gene_id "MSTRG.121629"; transcript_id "MSTRG.121629.232"; exon_number "9";
chr3	StringTie	exon	46678259	46678389	1000	-	.	gene_id "MSTRG.121629"; transcript_id "MSTRG.121629.232"; exon_number "10";
chr3	StringTie	exon	46679210	46679287	1000	-	.	gene_id "MSTRG.121629"; transcript_id "MSTRG.121629.232"; exon_number "11";
chr3	StringTie	exon	46679868	46680026	1000	-	.	gene_id "MSTRG.121629"; transcript_id "MSTRG.121629.232"; exon_number "12";
chr3	StringTie	exon	46680430	46680541	1000	-	.	gene_id "MSTRG.121629"; transcript_id "MSTRG.121629.232"; exon_number "13";
chr3	StringTie	exon	46681246	46681407	1000	-	.	gene_id "MSTRG.121629"; transcript_id "MSTRG.121629.232"; exon_number "14";
chr3	StringTie	exon	46681500	46681598	1000	-	.	gene_id "MSTRG.121629"; transcript_id "MSTRG.121629.232"; exon_number "15";
chr3	StringTie	exon	46682029	46682094	1000	-	.	gene_id "MSTRG.121629"; transcript_id "MSTRG.121629.232"; exon_number "16";
chr3	StringTie	exon	46683782	46683848	1000	-	.	gene_id "MSTRG.121629"; transcript_id "MSTRG.121629.232"; exon_number "17";
chr3	StringTie	exon	46683989	46684047	1000	-	.	gene_id "MSTRG.121629"; transcript_id "MSTRG.121629.232"; exon_number "18";
chr3	StringTie	exon	46685525	46685644	1000	-	.	gene_id "MSTRG.121629"; transcript_id "MSTRG.121629.232"; exon_number "19";
chr3	StringTie	exon	46686308	46686439	1000	-	.	gene_id "MSTRG.121629"; transcript_id "MSTRG.121629.232"; exon_number "20";
chr3	StringTie	exon	46686983	46687148	1000	-	.	gene_id "MSTRG.121629"; transcript_id "MSTRG.121629.232"; exon_number "21";
chr3	StringTie	exon	46687619	46687684	1000	-	.	gene_id "MSTRG.121629"; transcript_id "MSTRG.121629.232"; exon_number "22";
chr3	StringTie	exon	46688098	46688296	1000	-	.	gene_id "MSTRG.121629"; transcript_id "MSTRG.121629.232"; exon_number "23";
chr3	StringTie	exon	46689338	46689709	1000	-	.	gene_id "MSTRG.121629"; transcript_id "MSTRG.121629.232"; exon_number "24";
chr3	StringTie	transcript	46668996	46693331	1000	-	.	gene_id "MSTRG.121629"; transcript_id "MSTRG.121629.233";
chr3	StringTie	exon	46668996	46671064	1000	-	.	gene_id "MSTRG.121629"; transcript_id "MSTRG.121629.233"; exon_number "1";
chr3	StringTie	exon	46671488	46671584	1000	-	.	gene_id "MSTRG.121629"; transcript_id "MSTRG.121629.233"; exon_number "2";
chr3	StringTie	exon	46671884	46672033	1000	-	.	gene_id "MSTRG.121629"; transcript_id "MSTRG.121629.233"; exon_number "3";
chr3	StringTie	exon	46672140	46672201	1000	-	.	gene_id "MSTRG.121629"; transcript_id "MSTRG.121629.233"; exon_number "4";
chr3	StringTie	exon	46673339	46673381	1000	-	.	gene_id "MSTRG.121629"; transcript_id "MSTRG.121629.233"; exon_number "5";
chr3	StringTie	exon	46674566	46674739	1000	-	.	gene_id "MSTRG.121629"; transcript_id "MSTRG.121629.233"; exon_number "6";
chr3	StringTie	exon	46675618	46675686	1000	-	.	gene_id "MSTRG.121629"; transcript_id "MSTRG.121629.233"; exon_number "7";
chr3	StringTie	exon	46676245	46676402	1000	-	.	gene_id "MSTRG.121629"; transcript_id "MSTRG.121629.233"; exon_number "8";
chr3	StringTie	exon	46676642	46676738	1000	-	.	gene_id "MSTRG.121629"; transcript_id "MSTRG.121629.233"; exon_number "9";
chr3	StringTie	exon	46676849	46677022	1000	-	.	gene_id "MSTRG.121629"; transcript_id "MSTRG.121629.233"; exon_number "10";
chr3	StringTie	exon	46678259	46678389	1000	-	.	gene_id "MSTRG.121629"; transcript_id "MSTRG.121629.233"; exon_number "11";
chr3	StringTie	exon	46679210	46680541	1000	-	.	gene_id "MSTRG.121629"; transcript_id "MSTRG.121629.233"; exon_number "12";
chr3	StringTie	exon	46681246	46681407	1000	-	.	gene_id "MSTRG.121629"; transcript_id "MSTRG.121629.233"; exon_number "13";
chr3	StringTie	exon	46681500	46681598	1000	-	.	gene_id "MSTRG.121629"; transcript_id "MSTRG.121629.233"; exon_number "14";
chr3	StringTie	exon	46682029	46682094	1000	-	.	gene_id "MSTRG.121629"; transcript_id "MSTRG.121629.233"; exon_number "15";
chr3	StringTie	exon	46683782	46683848	1000	-	.	gene_id "MSTRG.121629"; transcript_id "MSTRG.121629.233"; exon_number "16";
chr3	StringTie	exon	46683989	46684047	1000	-	.	gene_id "MSTRG.121629"; transcript_id "MSTRG.121629.233"; exon_number "17";
chr3	StringTie	exon	46685525	46685644	1000	-	.	gene_id "MSTRG.121629"; transcript_id "MSTRG.121629.233"; exon_number "18";
chr3	StringTie	exon	46686308	46686439	1000	-	.	gene_id "MSTRG.121629"; transcript_id "MSTRG.121629.233"; exon_number "19";
chr3	StringTie	exon	46686983	46687148	1000	-	.	gene_id "MSTRG.121629"; transcript_id "MSTRG.121629.233"; exon_number "20";
chr3	StringTie	exon	46687619	46687684	1000	-	.	gene_id "MSTRG.121629"; transcript_id "MSTRG.121629.233"; exon_number "21";
chr3	StringTie	exon	46688098	46688296	1000	-	.	gene_id "MSTRG.121629"; transcript_id "MSTRG.121629.233"; exon_number "22";
chr3	StringTie	exon	46689338	46689465	1000	-	.	gene_id "MSTRG.121629"; transcript_id "MSTRG.121629.233"; exon_number "23";
chr3	StringTie	exon	46692611	46693331	1000	-	.	gene_id "MSTRG.121629"; transcript_id "MSTRG.121629.233"; exon_number "24";
chr3	StringTie	transcript	46668996	46692350	1000	-	.	gene_id "MSTRG.121629"; transcript_id "MSTRG.121629.234";
chr3	StringTie	exon	46668996	46671064	1000	-	.	gene_id "MSTRG.121629"; transcript_id "MSTRG.121629.234"; exon_number "1";
chr3	StringTie	exon	46671488	46672033	1000	-	.	gene_id "MSTRG.121629"; transcript_id "MSTRG.121629.234"; exon_number "2";
chr3	StringTie	exon	46672140	46672201	1000	-	.	gene_id "MSTRG.121629"; transcript_id "MSTRG.121629.234"; exon_number "3";
chr3	StringTie	exon	46673339	46673381	1000	-	.	gene_id "MSTRG.121629"; transcript_id "MSTRG.121629.234"; exon_number "4";
chr3	StringTie	exon	46674566	46676402	1000	-	.	gene_id "MSTRG.121629"; transcript_id "MSTRG.121629.234"; exon_number "5";
chr3	StringTie	exon	46676642	46676738	1000	-	.	gene_id "MSTRG.121629"; transcript_id "MSTRG.121629.234"; exon_number "6";
chr3	StringTie	exon	46676849	46677022	1000	-	.	gene_id "MSTRG.121629"; transcript_id "MSTRG.121629.234"; exon_number "7";
chr3	StringTie	exon	46677180	46677265	1000	-	.	gene_id "MSTRG.121629"; transcript_id "MSTRG.121629.234"; exon_number "8";
chr3	StringTie	exon	46678259	46678389	1000	-	.	gene_id "MSTRG.121629"; transcript_id "MSTRG.121629.234"; exon_number "9";
chr3	StringTie	exon	46679210	46680026	1000	-	.	gene_id "MSTRG.121629"; transcript_id "MSTRG.121629.234"; exon_number "10";
chr3	StringTie	exon	46680430	46680541	1000	-	.	gene_id "MSTRG.121629"; transcript_id "MSTRG.121629.234"; exon_number "11";
chr3	StringTie	exon	46681246	46681407	1000	-	.	gene_id "MSTRG.121629"; transcript_id "MSTRG.121629.234"; exon_number "12";
chr3	StringTie	exon	46681500	46681598	1000	-	.	gene_id "MSTRG.121629"; transcript_id "MSTRG.121629.234"; exon_number "13";
chr3	StringTie	exon	46682029	46682094	1000	-	.	gene_id "MSTRG.121629"; transcript_id "MSTRG.121629.234"; exon_number "14";
chr3	StringTie	exon	46683130	46683326	1000	-	.	gene_id "MSTRG.121629"; transcript_id "MSTRG.121629.234"; exon_number "15";
chr3	StringTie	exon	46683782	46683848	1000	-	.	gene_id "MSTRG.121629"; transcript_id "MSTRG.121629.234"; exon_number "16";
chr3	StringTie	exon	46683989	46684047	1000	-	.	gene_id "MSTRG.121629"; transcript_id "MSTRG.121629.234"; exon_number "17";
chr3	StringTie	exon	46685525	46685644	1000	-	.	gene_id "MSTRG.121629"; transcript_id "MSTRG.121629.234"; exon_number "18";
chr3	StringTie	exon	46686308	46686439	1000	-	.	gene_id "MSTRG.121629"; transcript_id "MSTRG.121629.234"; exon_number "19";
chr3	StringTie	exon	46686983	46687148	1000	-	.	gene_id "MSTRG.121629"; transcript_id "MSTRG.121629.234"; exon_number "20";
chr3	StringTie	exon	46687619	46687684	1000	-	.	gene_id "MSTRG.121629"; transcript_id "MSTRG.121629.234"; exon_number "21";
chr3	StringTie	exon	46688098	46688296	1000	-	.	gene_id "MSTRG.121629"; transcript_id "MSTRG.121629.234"; exon_number "22";
chr3	StringTie	exon	46689338	46689465	1000	-	.	gene_id "MSTRG.121629"; transcript_id "MSTRG.121629.234"; exon_number "23";
chr3	StringTie	exon	46690621	46692350	1000	-	.	gene_id "MSTRG.121629"; transcript_id "MSTRG.121629.234"; exon_number "24";
chr3	StringTie	transcript	46668996	46693709	1000	-	.	gene_id "MSTRG.121629"; transcript_id "MSTRG.121629.235";
chr3	StringTie	exon	46668996	46671064	1000	-	.	gene_id "MSTRG.121629"; transcript_id "MSTRG.121629.235"; exon_number "1";
chr3	StringTie	exon	46671488	46671584	1000	-	.	gene_id "MSTRG.121629"; transcript_id "MSTRG.121629.235"; exon_number "2";
chr3	StringTie	exon	46671884	46672033	1000	-	.	gene_id "MSTRG.121629"; transcript_id "MSTRG.121629.235"; exon_number "3";
chr3	StringTie	exon	46672140	46672201	1000	-	.	gene_id "MSTRG.121629"; transcript_id "MSTRG.121629.235"; exon_number "4";
chr3	StringTie	exon	46673339	46673381	1000	-	.	gene_id "MSTRG.121629"; transcript_id "MSTRG.121629.235"; exon_number "5";
chr3	StringTie	exon	46674566	46676402	1000	-	.	gene_id "MSTRG.121629"; transcript_id "MSTRG.121629.235"; exon_number "6";
chr3	StringTie	exon	46676642	46676738	1000	-	.	gene_id "MSTRG.121629"; transcript_id "MSTRG.121629.235"; exon_number "7";
chr3	StringTie	exon	46676849	46677022	1000	-	.	gene_id "MSTRG.121629"; transcript_id "MSTRG.121629.235"; exon_number "8";
chr3	StringTie	exon	46678259	46678389	1000	-	.	gene_id "MSTRG.121629"; transcript_id "MSTRG.121629.235"; exon_number "9";
chr3	StringTie	exon	46679210	46680541	1000	-	.	gene_id "MSTRG.121629"; transcript_id "MSTRG.121629.235"; exon_number "10";
chr3	StringTie	exon	46681246	46681407	1000	-	.	gene_id "MSTRG.121629"; transcript_id "MSTRG.121629.235"; exon_number "11";
chr3	StringTie	exon	46681500	46681598	1000	-	.	gene_id "MSTRG.121629"; transcript_id "MSTRG.121629.235"; exon_number "12";
chr3	StringTie	exon	46682029	46682094	1000	-	.	gene_id "MSTRG.121629"; transcript_id "MSTRG.121629.235"; exon_number "13";
chr3	StringTie	exon	46683130	46683326	1000	-	.	gene_id "MSTRG.121629"; transcript_id "MSTRG.121629.235"; exon_number "14";
chr3	StringTie	exon	46683782	46683848	1000	-	.	gene_id "MSTRG.121629"; transcript_id "MSTRG.121629.235"; exon_number "15";
chr3	StringTie	exon	46683989	46684047	1000	-	.	gene_id "MSTRG.121629"; transcript_id "MSTRG.121629.235"; exon_number "16";
chr3	StringTie	exon	46685525	46685644	1000	-	.	gene_id "MSTRG.121629"; transcript_id "MSTRG.121629.235"; exon_number "17";
chr3	StringTie	exon	46685939	46686439	1000	-	.	gene_id "MSTRG.121629"; transcript_id "MSTRG.121629.235"; exon_number "18";
chr3	StringTie	exon	46686983	46687148	1000	-	.	gene_id "MSTRG.121629"; transcript_id "MSTRG.121629.235"; exon_number "19";
chr3	StringTie	exon	46687619	46687684	1000	-	.	gene_id "MSTRG.121629"; transcript_id "MSTRG.121629.235"; exon_number "20";
chr3	StringTie	exon	46688098	46688296	1000	-	.	gene_id "MSTRG.121629"; transcript_id "MSTRG.121629.235"; exon_number "21";
chr3	StringTie	exon	46689338	46689465	1000	-	.	gene_id "MSTRG.121629"; transcript_id "MSTRG.121629.235"; exon_number "22";
chr3	StringTie	exon	46690621	46690725	1000	-	.	gene_id "MSTRG.121629"; transcript_id "MSTRG.121629.235"; exon_number "23";
chr3	StringTie	exon	46693643	46693709	1000	-	.	gene_id "MSTRG.121629"; transcript_id "MSTRG.121629.235"; exon_number "24";
chr3	StringTie	transcript	46668996	46692651	1000	-	.	gene_id "MSTRG.121629"; transcript_id "MSTRG.121629.236";
chr3	StringTie	exon	46668996	46671064	1000	-	.	gene_id "MSTRG.121629"; transcript_id "MSTRG.121629.236"; exon_number "1";
chr3	StringTie	exon	46671488	46671584	1000	-	.	gene_id "MSTRG.121629"; transcript_id "MSTRG.121629.236"; exon_number "2";
chr3	StringTie	exon	46671884	46672033	1000	-	.	gene_id "MSTRG.121629"; transcript_id "MSTRG.121629.236"; exon_number "3";
chr3	StringTie	exon	46672140	46672201	1000	-	.	gene_id "MSTRG.121629"; transcript_id "MSTRG.121629.236"; exon_number "4";
chr3	StringTie	exon	46673339	46673381	1000	-	.	gene_id "MSTRG.121629"; transcript_id "MSTRG.121629.236"; exon_number "5";
chr3	StringTie	exon	46674566	46675976	1000	-	.	gene_id "MSTRG.121629"; transcript_id "MSTRG.121629.236"; exon_number "6";
chr3	StringTie	exon	46676245	46676402	1000	-	.	gene_id "MSTRG.121629"; transcript_id "MSTRG.121629.236"; exon_number "7";
chr3	StringTie	exon	46676642	46676738	1000	-	.	gene_id "MSTRG.121629"; transcript_id "MSTRG.121629.236"; exon_number "8";
chr3	StringTie	exon	46676849	46677022	1000	-	.	gene_id "MSTRG.121629"; transcript_id "MSTRG.121629.236"; exon_number "9";
chr3	StringTie	exon	46678259	46678389	1000	-	.	gene_id "MSTRG.121629"; transcript_id "MSTRG.121629.236"; exon_number "10";
chr3	StringTie	exon	46679210	46679287	1000	-	.	gene_id "MSTRG.121629"; transcript_id "MSTRG.121629.236"; exon_number "11";
chr3	StringTie	exon	46680430	46680541	1000	-	.	gene_id "MSTRG.121629"; transcript_id "MSTRG.121629.236"; exon_number "12";
chr3	StringTie	exon	46681246	46681407	1000	-	.	gene_id "MSTRG.121629"; transcript_id "MSTRG.121629.236"; exon_number "13";
chr3	StringTie	exon	46681500	46681598	1000	-	.	gene_id "MSTRG.121629"; transcript_id "MSTRG.121629.236"; exon_number "14";
chr3	StringTie	exon	46682029	46682094	1000	-	.	gene_id "MSTRG.121629"; transcript_id "MSTRG.121629.236"; exon_number "15";
chr3	StringTie	exon	46683782	46683848	1000	-	.	gene_id "MSTRG.121629"; transcript_id "MSTRG.121629.236"; exon_number "16";
chr3	StringTie	exon	46683989	46684047	1000	-	.	gene_id "MSTRG.121629"; transcript_id "MSTRG.121629.236"; exon_number "17";
chr3	StringTie	exon	46685525	46685644	1000	-	.	gene_id "MSTRG.121629"; transcript_id "MSTRG.121629.236"; exon_number "18";
chr3	StringTie	exon	46686308	46686439	1000	-	.	gene_id "MSTRG.121629"; transcript_id "MSTRG.121629.236"; exon_number "19";
chr3	StringTie	exon	46686983	46687148	1000	-	.	gene_id "MSTRG.121629"; transcript_id "MSTRG.121629.236"; exon_number "20";
chr3	StringTie	exon	46687619	46687684	1000	-	.	gene_id "MSTRG.121629"; transcript_id "MSTRG.121629.236"; exon_number "21";
chr3	StringTie	exon	46688098	46688296	1000	-	.	gene_id "MSTRG.121629"; transcript_id "MSTRG.121629.236"; exon_number "22";
chr3	StringTie	exon	46689338	46689465	1000	-	.	gene_id "MSTRG.121629"; transcript_id "MSTRG.121629.236"; exon_number "23";
chr3	StringTie	exon	46692611	46692651	1000	-	.	gene_id "MSTRG.121629"; transcript_id "MSTRG.121629.236"; exon_number "24";
chr3	StringTie	transcript	46668996	46693115	1000	-	.	gene_id "MSTRG.121629"; transcript_id "MSTRG.121629.237";
chr3	StringTie	exon	46668996	46671064	1000	-	.	gene_id "MSTRG.121629"; transcript_id "MSTRG.121629.237"; exon_number "1";
chr3	StringTie	exon	46671488	46671584	1000	-	.	gene_id "MSTRG.121629"; transcript_id "MSTRG.121629.237"; exon_number "2";
chr3	StringTie	exon	46671884	46672033	1000	-	.	gene_id "MSTRG.121629"; transcript_id "MSTRG.121629.237"; exon_number "3";
chr3	StringTie	exon	46672140	46672201	1000	-	.	gene_id "MSTRG.121629"; transcript_id "MSTRG.121629.237"; exon_number "4";
chr3	StringTie	exon	46673339	46673381	1000	-	.	gene_id "MSTRG.121629"; transcript_id "MSTRG.121629.237"; exon_number "5";
chr3	StringTie	exon	46674566	46675976	1000	-	.	gene_id "MSTRG.121629"; transcript_id "MSTRG.121629.237"; exon_number "6";
chr3	StringTie	exon	46676245	46676402	1000	-	.	gene_id "MSTRG.121629"; transcript_id "MSTRG.121629.237"; exon_number "7";
chr3	StringTie	exon	46676642	46676738	1000	-	.	gene_id "MSTRG.121629"; transcript_id "MSTRG.121629.237"; exon_number "8";
chr3	StringTie	exon	46676849	46677022	1000	-	.	gene_id "MSTRG.121629"; transcript_id "MSTRG.121629.237"; exon_number "9";
chr3	StringTie	exon	46678259	46678389	1000	-	.	gene_id "MSTRG.121629"; transcript_id "MSTRG.121629.237"; exon_number "10";
chr3	StringTie	exon	46679210	46680541	1000	-	.	gene_id "MSTRG.121629"; transcript_id "MSTRG.121629.237"; exon_number "11";
chr3	StringTie	exon	46681246	46681407	1000	-	.	gene_id "MSTRG.121629"; transcript_id "MSTRG.121629.237"; exon_number "12";
chr3	StringTie	exon	46681504	46681598	1000	-	.	gene_id "MSTRG.121629"; transcript_id "MSTRG.121629.237"; exon_number "13";
chr3	StringTie	exon	46682029	46682094	1000	-	.	gene_id "MSTRG.121629"; transcript_id "MSTRG.121629.237"; exon_number "14";
chr3	StringTie	exon	46683130	46683326	1000	-	.	gene_id "MSTRG.121629"; transcript_id "MSTRG.121629.237"; exon_number "15";
chr3	StringTie	exon	46683782	46683848	1000	-	.	gene_id "MSTRG.121629"; transcript_id "MSTRG.121629.237"; exon_number "16";
chr3	StringTie	exon	46683989	46684047	1000	-	.	gene_id "MSTRG.121629"; transcript_id "MSTRG.121629.237"; exon_number "17";
chr3	StringTie	exon	46685525	46685644	1000	-	.	gene_id "MSTRG.121629"; transcript_id "MSTRG.121629.237"; exon_number "18";
chr3	StringTie	exon	46686308	46686439	1000	-	.	gene_id "MSTRG.121629"; transcript_id "MSTRG.121629.237"; exon_number "19";
chr3	StringTie	exon	46686983	46687148	1000	-	.	gene_id "MSTRG.121629"; transcript_id "MSTRG.121629.237"; exon_number "20";
chr3	StringTie	exon	46687619	46687684	1000	-	.	gene_id "MSTRG.121629"; transcript_id "MSTRG.121629.237"; exon_number "21";
chr3	StringTie	exon	46688098	46688296	1000	-	.	gene_id "MSTRG.121629"; transcript_id "MSTRG.121629.237"; exon_number "22";
chr3	StringTie	exon	46689338	46689465	1000	-	.	gene_id "MSTRG.121629"; transcript_id "MSTRG.121629.237"; exon_number "23";
chr3	StringTie	exon	46692611	46693115	1000	-	.	gene_id "MSTRG.121629"; transcript_id "MSTRG.121629.237"; exon_number "24";
chr3	StringTie	transcript	46668996	46693689	1000	-	.	gene_id "MSTRG.121629"; transcript_id "MSTRG.121629.238";
chr3	StringTie	exon	46668996	46671064	1000	-	.	gene_id "MSTRG.121629"; transcript_id "MSTRG.121629.238"; exon_number "1";
chr3	StringTie	exon	46671488	46671584	1000	-	.	gene_id "MSTRG.121629"; transcript_id "MSTRG.121629.238"; exon_number "2";
chr3	StringTie	exon	46671884	46672033	1000	-	.	gene_id "MSTRG.121629"; transcript_id "MSTRG.121629.238"; exon_number "3";
chr3	StringTie	exon	46672140	46672201	1000	-	.	gene_id "MSTRG.121629"; transcript_id "MSTRG.121629.238"; exon_number "4";
chr3	StringTie	exon	46673339	46673381	1000	-	.	gene_id "MSTRG.121629"; transcript_id "MSTRG.121629.238"; exon_number "5";
chr3	StringTie	exon	46674566	46675686	1000	-	.	gene_id "MSTRG.121629"; transcript_id "MSTRG.121629.238"; exon_number "6";
chr3	StringTie	exon	46676245	46676402	1000	-	.	gene_id "MSTRG.121629"; transcript_id "MSTRG.121629.238"; exon_number "7";
chr3	StringTie	exon	46676642	46676738	1000	-	.	gene_id "MSTRG.121629"; transcript_id "MSTRG.121629.238"; exon_number "8";
chr3	StringTie	exon	46676849	46677022	1000	-	.	gene_id "MSTRG.121629"; transcript_id "MSTRG.121629.238"; exon_number "9";
chr3	StringTie	exon	46678259	46678389	1000	-	.	gene_id "MSTRG.121629"; transcript_id "MSTRG.121629.238"; exon_number "10";
chr3	StringTie	exon	46679210	46680541	1000	-	.	gene_id "MSTRG.121629"; transcript_id "MSTRG.121629.238"; exon_number "11";
chr3	StringTie	exon	46681246	46681407	1000	-	.	gene_id "MSTRG.121629"; transcript_id "MSTRG.121629.238"; exon_number "12";
chr3	StringTie	exon	46681500	46681598	1000	-	.	gene_id "MSTRG.121629"; transcript_id "MSTRG.121629.238"; exon_number "13";
chr3	StringTie	exon	46682029	46682094	1000	-	.	gene_id "MSTRG.121629"; transcript_id "MSTRG.121629.238"; exon_number "14";
chr3	StringTie	exon	46683130	46683326	1000	-	.	gene_id "MSTRG.121629"; transcript_id "MSTRG.121629.238"; exon_number "15";
chr3	StringTie	exon	46683782	46683848	1000	-	.	gene_id "MSTRG.121629"; transcript_id "MSTRG.121629.238"; exon_number "16";
chr3	StringTie	exon	46683989	46684047	1000	-	.	gene_id "MSTRG.121629"; transcript_id "MSTRG.121629.238"; exon_number "17";
chr3	StringTie	exon	46685525	46685644	1000	-	.	gene_id "MSTRG.121629"; transcript_id "MSTRG.121629.238"; exon_number "18";
chr3	StringTie	exon	46686308	46686439	1000	-	.	gene_id "MSTRG.121629"; transcript_id "MSTRG.121629.238"; exon_number "19";
chr3	StringTie	exon	46687026	46687148	1000	-	.	gene_id "MSTRG.121629"; transcript_id "MSTRG.121629.238"; exon_number "20";
chr3	StringTie	exon	46687619	46687684	1000	-	.	gene_id "MSTRG.121629"; transcript_id "MSTRG.121629.238"; exon_number "21";
chr3	StringTie	exon	46688098	46688296	1000	-	.	gene_id "MSTRG.121629"; transcript_id "MSTRG.121629.238"; exon_number "22";
chr3	StringTie	exon	46689338	46689465	1000	-	.	gene_id "MSTRG.121629"; transcript_id "MSTRG.121629.238"; exon_number "23";
chr3	StringTie	exon	46693643	46693689	1000	-	.	gene_id "MSTRG.121629"; transcript_id "MSTRG.121629.238"; exon_number "24";
chr3	StringTie	transcript	46668996	46693709	1000	-	.	gene_id "MSTRG.121629"; transcript_id "MSTRG.121629.239";
chr3	StringTie	exon	46668996	46671064	1000	-	.	gene_id "MSTRG.121629"; transcript_id "MSTRG.121629.239"; exon_number "1";
chr3	StringTie	exon	46671488	46671584	1000	-	.	gene_id "MSTRG.121629"; transcript_id "MSTRG.121629.239"; exon_number "2";
chr3	StringTie	exon	46671884	46672033	1000	-	.	gene_id "MSTRG.121629"; transcript_id "MSTRG.121629.239"; exon_number "3";
chr3	StringTie	exon	46672140	46672201	1000	-	.	gene_id "MSTRG.121629"; transcript_id "MSTRG.121629.239"; exon_number "4";
chr3	StringTie	exon	46673339	46673381	1000	-	.	gene_id "MSTRG.121629"; transcript_id "MSTRG.121629.239"; exon_number "5";
chr3	StringTie	exon	46674566	46675976	1000	-	.	gene_id "MSTRG.121629"; transcript_id "MSTRG.121629.239"; exon_number "6";
chr3	StringTie	exon	46676245	46676402	1000	-	.	gene_id "MSTRG.121629"; transcript_id "MSTRG.121629.239"; exon_number "7";
chr3	StringTie	exon	46676642	46676738	1000	-	.	gene_id "MSTRG.121629"; transcript_id "MSTRG.121629.239"; exon_number "8";
chr3	StringTie	exon	46676849	46677022	1000	-	.	gene_id "MSTRG.121629"; transcript_id "MSTRG.121629.239"; exon_number "9";
chr3	StringTie	exon	46677180	46677265	1000	-	.	gene_id "MSTRG.121629"; transcript_id "MSTRG.121629.239"; exon_number "10";
chr3	StringTie	exon	46678259	46678389	1000	-	.	gene_id "MSTRG.121629"; transcript_id "MSTRG.121629.239"; exon_number "11";
chr3	StringTie	exon	46679210	46680541	1000	-	.	gene_id "MSTRG.121629"; transcript_id "MSTRG.121629.239"; exon_number "12";
chr3	StringTie	exon	46681246	46681407	1000	-	.	gene_id "MSTRG.121629"; transcript_id "MSTRG.121629.239"; exon_number "13";
chr3	StringTie	exon	46681500	46681598	1000	-	.	gene_id "MSTRG.121629"; transcript_id "MSTRG.121629.239"; exon_number "14";
chr3	StringTie	exon	46682029	46682094	1000	-	.	gene_id "MSTRG.121629"; transcript_id "MSTRG.121629.239"; exon_number "15";
chr3	StringTie	exon	46683130	46683322	1000	-	.	gene_id "MSTRG.121629"; transcript_id "MSTRG.121629.239"; exon_number "16";
chr3	StringTie	exon	46683782	46683848	1000	-	.	gene_id "MSTRG.121629"; transcript_id "MSTRG.121629.239"; exon_number "17";
chr3	StringTie	exon	46683989	46684047	1000	-	.	gene_id "MSTRG.121629"; transcript_id "MSTRG.121629.239"; exon_number "18";
chr3	StringTie	exon	46685525	46685644	1000	-	.	gene_id "MSTRG.121629"; transcript_id "MSTRG.121629.239"; exon_number "19";
chr3	StringTie	exon	46686308	46686439	1000	-	.	gene_id "MSTRG.121629"; transcript_id "MSTRG.121629.239"; exon_number "20";
chr3	StringTie	exon	46686983	46687148	1000	-	.	gene_id "MSTRG.121629"; transcript_id "MSTRG.121629.239"; exon_number "21";
chr3	StringTie	exon	46687619	46687684	1000	-	.	gene_id "MSTRG.121629"; transcript_id "MSTRG.121629.239"; exon_number "22";
chr3	StringTie	exon	46688098	46688296	1000	-	.	gene_id "MSTRG.121629"; transcript_id "MSTRG.121629.239"; exon_number "23";
chr3	StringTie	exon	46689338	46689465	1000	-	.	gene_id "MSTRG.121629"; transcript_id "MSTRG.121629.239"; exon_number "24";
chr3	StringTie	exon	46692611	46693709	1000	-	.	gene_id "MSTRG.121629"; transcript_id "MSTRG.121629.239"; exon_number "25";
chr3	StringTie	transcript	46668555	46693721	1000	-	.	gene_id "MSTRG.121629"; transcript_id "MSTRG.121629.24";
chr3	StringTie	exon	46668555	46671064	1000	-	.	gene_id "MSTRG.121629"; transcript_id "MSTRG.121629.24"; exon_number "1";
chr3	StringTie	exon	46671488	46672033	1000	-	.	gene_id "MSTRG.121629"; transcript_id "MSTRG.121629.24"; exon_number "2";
chr3	StringTie	exon	46672140	46672201	1000	-	.	gene_id "MSTRG.121629"; transcript_id "MSTRG.121629.24"; exon_number "3";
chr3	StringTie	exon	46673339	46673381	1000	-	.	gene_id "MSTRG.121629"; transcript_id "MSTRG.121629.24"; exon_number "4";
chr3	StringTie	exon	46674566	46675686	1000	-	.	gene_id "MSTRG.121629"; transcript_id "MSTRG.121629.24"; exon_number "5";
chr3	StringTie	exon	46676245	46676402	1000	-	.	gene_id "MSTRG.121629"; transcript_id "MSTRG.121629.24"; exon_number "6";
chr3	StringTie	exon	46676642	46676738	1000	-	.	gene_id "MSTRG.121629"; transcript_id "MSTRG.121629.24"; exon_number "7";
chr3	StringTie	exon	46676849	46677022	1000	-	.	gene_id "MSTRG.121629"; transcript_id "MSTRG.121629.24"; exon_number "8";
chr3	StringTie	exon	46678259	46678389	1000	-	.	gene_id "MSTRG.121629"; transcript_id "MSTRG.121629.24"; exon_number "9";
chr3	StringTie	exon	46679210	46679287	1000	-	.	gene_id "MSTRG.121629"; transcript_id "MSTRG.121629.24"; exon_number "10";
chr3	StringTie	exon	46680430	46680541	1000	-	.	gene_id "MSTRG.121629"; transcript_id "MSTRG.121629.24"; exon_number "11";
chr3	StringTie	exon	46681246	46681407	1000	-	.	gene_id "MSTRG.121629"; transcript_id "MSTRG.121629.24"; exon_number "12";
chr3	StringTie	exon	46681500	46681598	1000	-	.	gene_id "MSTRG.121629"; transcript_id "MSTRG.121629.24"; exon_number "13";
chr3	StringTie	exon	46682029	46682094	1000	-	.	gene_id "MSTRG.121629"; transcript_id "MSTRG.121629.24"; exon_number "14";
chr3	StringTie	exon	46683130	46683322	1000	-	.	gene_id "MSTRG.121629"; transcript_id "MSTRG.121629.24"; exon_number "15";
chr3	StringTie	exon	46683782	46683848	1000	-	.	gene_id "MSTRG.121629"; transcript_id "MSTRG.121629.24"; exon_number "16";
chr3	StringTie	exon	46683989	46684047	1000	-	.	gene_id "MSTRG.121629"; transcript_id "MSTRG.121629.24"; exon_number "17";
chr3	StringTie	exon	46684609	46684735	1000	-	.	gene_id "MSTRG.121629"; transcript_id "MSTRG.121629.24"; exon_number "18";
chr3	StringTie	exon	46684961	46685644	1000	-	.	gene_id "MSTRG.121629"; transcript_id "MSTRG.121629.24"; exon_number "19";
chr3	StringTie	exon	46686308	46686439	1000	-	.	gene_id "MSTRG.121629"; transcript_id "MSTRG.121629.24"; exon_number "20";
chr3	StringTie	exon	46686983	46687148	1000	-	.	gene_id "MSTRG.121629"; transcript_id "MSTRG.121629.24"; exon_number "21";
chr3	StringTie	exon	46687619	46687684	1000	-	.	gene_id "MSTRG.121629"; transcript_id "MSTRG.121629.24"; exon_number "22";
chr3	StringTie	exon	46688098	46688296	1000	-	.	gene_id "MSTRG.121629"; transcript_id "MSTRG.121629.24"; exon_number "23";
chr3	StringTie	exon	46689338	46689465	1000	-	.	gene_id "MSTRG.121629"; transcript_id "MSTRG.121629.24"; exon_number "24";
chr3	StringTie	exon	46690621	46693721	1000	-	.	gene_id "MSTRG.121629"; transcript_id "MSTRG.121629.24"; exon_number "25";
chr3	StringTie	transcript	46668996	46693703	1000	-	.	gene_id "MSTRG.121629"; transcript_id "MSTRG.121629.240";
chr3	StringTie	exon	46668996	46671064	1000	-	.	gene_id "MSTRG.121629"; transcript_id "MSTRG.121629.240"; exon_number "1";
chr3	StringTie	exon	46671488	46671584	1000	-	.	gene_id "MSTRG.121629"; transcript_id "MSTRG.121629.240"; exon_number "2";
chr3	StringTie	exon	46671884	46672033	1000	-	.	gene_id "MSTRG.121629"; transcript_id "MSTRG.121629.240"; exon_number "3";
chr3	StringTie	exon	46672140	46672201	1000	-	.	gene_id "MSTRG.121629"; transcript_id "MSTRG.121629.240"; exon_number "4";
chr3	StringTie	exon	46673339	46673381	1000	-	.	gene_id "MSTRG.121629"; transcript_id "MSTRG.121629.240"; exon_number "5";
chr3	StringTie	exon	46674566	46676402	1000	-	.	gene_id "MSTRG.121629"; transcript_id "MSTRG.121629.240"; exon_number "6";
chr3	StringTie	exon	46676642	46676738	1000	-	.	gene_id "MSTRG.121629"; transcript_id "MSTRG.121629.240"; exon_number "7";
chr3	StringTie	exon	46676849	46677022	1000	-	.	gene_id "MSTRG.121629"; transcript_id "MSTRG.121629.240"; exon_number "8";
chr3	StringTie	exon	46678259	46678389	1000	-	.	gene_id "MSTRG.121629"; transcript_id "MSTRG.121629.240"; exon_number "9";
chr3	StringTie	exon	46679210	46679287	1000	-	.	gene_id "MSTRG.121629"; transcript_id "MSTRG.121629.240"; exon_number "10";
chr3	StringTie	exon	46679868	46680026	1000	-	.	gene_id "MSTRG.121629"; transcript_id "MSTRG.121629.240"; exon_number "11";
chr3	StringTie	exon	46680430	46680541	1000	-	.	gene_id "MSTRG.121629"; transcript_id "MSTRG.121629.240"; exon_number "12";
chr3	StringTie	exon	46681246	46681407	1000	-	.	gene_id "MSTRG.121629"; transcript_id "MSTRG.121629.240"; exon_number "13";
chr3	StringTie	exon	46681500	46681598	1000	-	.	gene_id "MSTRG.121629"; transcript_id "MSTRG.121629.240"; exon_number "14";
chr3	StringTie	exon	46682029	46682094	1000	-	.	gene_id "MSTRG.121629"; transcript_id "MSTRG.121629.240"; exon_number "15";
chr3	StringTie	exon	46683130	46683326	1000	-	.	gene_id "MSTRG.121629"; transcript_id "MSTRG.121629.240"; exon_number "16";
chr3	StringTie	exon	46683782	46683848	1000	-	.	gene_id "MSTRG.121629"; transcript_id "MSTRG.121629.240"; exon_number "17";
chr3	StringTie	exon	46683989	46684047	1000	-	.	gene_id "MSTRG.121629"; transcript_id "MSTRG.121629.240"; exon_number "18";
chr3	StringTie	exon	46685525	46685644	1000	-	.	gene_id "MSTRG.121629"; transcript_id "MSTRG.121629.240"; exon_number "19";
chr3	StringTie	exon	46686308	46686439	1000	-	.	gene_id "MSTRG.121629"; transcript_id "MSTRG.121629.240"; exon_number "20";
chr3	StringTie	exon	46686983	46687148	1000	-	.	gene_id "MSTRG.121629"; transcript_id "MSTRG.121629.240"; exon_number "21";
chr3	StringTie	exon	46687619	46687684	1000	-	.	gene_id "MSTRG.121629"; transcript_id "MSTRG.121629.240"; exon_number "22";
chr3	StringTie	exon	46688098	46688296	1000	-	.	gene_id "MSTRG.121629"; transcript_id "MSTRG.121629.240"; exon_number "23";
chr3	StringTie	exon	46689338	46689465	1000	-	.	gene_id "MSTRG.121629"; transcript_id "MSTRG.121629.240"; exon_number "24";
chr3	StringTie	exon	46693577	46693703	1000	-	.	gene_id "MSTRG.121629"; transcript_id "MSTRG.121629.240"; exon_number "25";
chr3	StringTie	transcript	46668996	46693713	1000	-	.	gene_id "MSTRG.121629"; transcript_id "MSTRG.121629.241";
chr3	StringTie	exon	46668996	46671064	1000	-	.	gene_id "MSTRG.121629"; transcript_id "MSTRG.121629.241"; exon_number "1";
chr3	StringTie	exon	46671488	46671584	1000	-	.	gene_id "MSTRG.121629"; transcript_id "MSTRG.121629.241"; exon_number "2";
chr3	StringTie	exon	46671884	46672033	1000	-	.	gene_id "MSTRG.121629"; transcript_id "MSTRG.121629.241"; exon_number "3";
chr3	StringTie	exon	46672140	46672201	1000	-	.	gene_id "MSTRG.121629"; transcript_id "MSTRG.121629.241"; exon_number "4";
chr3	StringTie	exon	46673339	46673381	1000	-	.	gene_id "MSTRG.121629"; transcript_id "MSTRG.121629.241"; exon_number "5";
chr3	StringTie	exon	46674566	46674739	1000	-	.	gene_id "MSTRG.121629"; transcript_id "MSTRG.121629.241"; exon_number "6";
chr3	StringTie	exon	46675618	46676402	1000	-	.	gene_id "MSTRG.121629"; transcript_id "MSTRG.121629.241"; exon_number "7";
chr3	StringTie	exon	46676642	46676738	1000	-	.	gene_id "MSTRG.121629"; transcript_id "MSTRG.121629.241"; exon_number "8";
chr3	StringTie	exon	46676849	46677022	1000	-	.	gene_id "MSTRG.121629"; transcript_id "MSTRG.121629.241"; exon_number "9";
chr3	StringTie	exon	46678259	46678389	1000	-	.	gene_id "MSTRG.121629"; transcript_id "MSTRG.121629.241"; exon_number "10";
chr3	StringTie	exon	46679210	46679287	1000	-	.	gene_id "MSTRG.121629"; transcript_id "MSTRG.121629.241"; exon_number "11";
chr3	StringTie	exon	46679868	46680541	1000	-	.	gene_id "MSTRG.121629"; transcript_id "MSTRG.121629.241"; exon_number "12";
chr3	StringTie	exon	46681246	46681407	1000	-	.	gene_id "MSTRG.121629"; transcript_id "MSTRG.121629.241"; exon_number "13";
chr3	StringTie	exon	46681500	46681598	1000	-	.	gene_id "MSTRG.121629"; transcript_id "MSTRG.121629.241"; exon_number "14";
chr3	StringTie	exon	46682029	46682094	1000	-	.	gene_id "MSTRG.121629"; transcript_id "MSTRG.121629.241"; exon_number "15";
chr3	StringTie	exon	46683130	46683287	1000	-	.	gene_id "MSTRG.121629"; transcript_id "MSTRG.121629.241"; exon_number "16";
chr3	StringTie	exon	46683782	46683848	1000	-	.	gene_id "MSTRG.121629"; transcript_id "MSTRG.121629.241"; exon_number "17";
chr3	StringTie	exon	46683989	46684047	1000	-	.	gene_id "MSTRG.121629"; transcript_id "MSTRG.121629.241"; exon_number "18";
chr3	StringTie	exon	46685525	46685644	1000	-	.	gene_id "MSTRG.121629"; transcript_id "MSTRG.121629.241"; exon_number "19";
chr3	StringTie	exon	46686308	46686439	1000	-	.	gene_id "MSTRG.121629"; transcript_id "MSTRG.121629.241"; exon_number "20";
chr3	StringTie	exon	46686983	46687148	1000	-	.	gene_id "MSTRG.121629"; transcript_id "MSTRG.121629.241"; exon_number "21";
chr3	StringTie	exon	46687619	46687684	1000	-	.	gene_id "MSTRG.121629"; transcript_id "MSTRG.121629.241"; exon_number "22";
chr3	StringTie	exon	46688098	46688296	1000	-	.	gene_id "MSTRG.121629"; transcript_id "MSTRG.121629.241"; exon_number "23";
chr3	StringTie	exon	46689338	46689465	1000	-	.	gene_id "MSTRG.121629"; transcript_id "MSTRG.121629.241"; exon_number "24";
chr3	StringTie	exon	46693643	46693713	1000	-	.	gene_id "MSTRG.121629"; transcript_id "MSTRG.121629.241"; exon_number "25";
chr3	StringTie	transcript	46668996	46693713	1000	-	.	gene_id "MSTRG.121629"; transcript_id "MSTRG.121629.242";
chr3	StringTie	exon	46668996	46671064	1000	-	.	gene_id "MSTRG.121629"; transcript_id "MSTRG.121629.242"; exon_number "1";
chr3	StringTie	exon	46671488	46671584	1000	-	.	gene_id "MSTRG.121629"; transcript_id "MSTRG.121629.242"; exon_number "2";
chr3	StringTie	exon	46671884	46672033	1000	-	.	gene_id "MSTRG.121629"; transcript_id "MSTRG.121629.242"; exon_number "3";
chr3	StringTie	exon	46672140	46672201	1000	-	.	gene_id "MSTRG.121629"; transcript_id "MSTRG.121629.242"; exon_number "4";
chr3	StringTie	exon	46673339	46673381	1000	-	.	gene_id "MSTRG.121629"; transcript_id "MSTRG.121629.242"; exon_number "5";
chr3	StringTie	exon	46674566	46675686	1000	-	.	gene_id "MSTRG.121629"; transcript_id "MSTRG.121629.242"; exon_number "6";
chr3	StringTie	exon	46676245	46676402	1000	-	.	gene_id "MSTRG.121629"; transcript_id "MSTRG.121629.242"; exon_number "7";
chr3	StringTie	exon	46676642	46676738	1000	-	.	gene_id "MSTRG.121629"; transcript_id "MSTRG.121629.242"; exon_number "8";
chr3	StringTie	exon	46676849	46677022	1000	-	.	gene_id "MSTRG.121629"; transcript_id "MSTRG.121629.242"; exon_number "9";
chr3	StringTie	exon	46678259	46678389	1000	-	.	gene_id "MSTRG.121629"; transcript_id "MSTRG.121629.242"; exon_number "10";
chr3	StringTie	exon	46679210	46679287	1000	-	.	gene_id "MSTRG.121629"; transcript_id "MSTRG.121629.242"; exon_number "11";
chr3	StringTie	exon	46679868	46680541	1000	-	.	gene_id "MSTRG.121629"; transcript_id "MSTRG.121629.242"; exon_number "12";
chr3	StringTie	exon	46681246	46681407	1000	-	.	gene_id "MSTRG.121629"; transcript_id "MSTRG.121629.242"; exon_number "13";
chr3	StringTie	exon	46681500	46681598	1000	-	.	gene_id "MSTRG.121629"; transcript_id "MSTRG.121629.242"; exon_number "14";
chr3	StringTie	exon	46682029	46682094	1000	-	.	gene_id "MSTRG.121629"; transcript_id "MSTRG.121629.242"; exon_number "15";
chr3	StringTie	exon	46683130	46683326	1000	-	.	gene_id "MSTRG.121629"; transcript_id "MSTRG.121629.242"; exon_number "16";
chr3	StringTie	exon	46683782	46683848	1000	-	.	gene_id "MSTRG.121629"; transcript_id "MSTRG.121629.242"; exon_number "17";
chr3	StringTie	exon	46683989	46684047	1000	-	.	gene_id "MSTRG.121629"; transcript_id "MSTRG.121629.242"; exon_number "18";
chr3	StringTie	exon	46685525	46685644	1000	-	.	gene_id "MSTRG.121629"; transcript_id "MSTRG.121629.242"; exon_number "19";
chr3	StringTie	exon	46686308	46686439	1000	-	.	gene_id "MSTRG.121629"; transcript_id "MSTRG.121629.242"; exon_number "20";
chr3	StringTie	exon	46686983	46687148	1000	-	.	gene_id "MSTRG.121629"; transcript_id "MSTRG.121629.242"; exon_number "21";
chr3	StringTie	exon	46687619	46687684	1000	-	.	gene_id "MSTRG.121629"; transcript_id "MSTRG.121629.242"; exon_number "22";
chr3	StringTie	exon	46688098	46688296	1000	-	.	gene_id "MSTRG.121629"; transcript_id "MSTRG.121629.242"; exon_number "23";
chr3	StringTie	exon	46689338	46689465	1000	-	.	gene_id "MSTRG.121629"; transcript_id "MSTRG.121629.242"; exon_number "24";
chr3	StringTie	exon	46693218	46693713	1000	-	.	gene_id "MSTRG.121629"; transcript_id "MSTRG.121629.242"; exon_number "25";
chr3	StringTie	transcript	46668996	46693707	1000	-	.	gene_id "MSTRG.121629"; transcript_id "MSTRG.121629.243";
chr3	StringTie	exon	46668996	46671064	1000	-	.	gene_id "MSTRG.121629"; transcript_id "MSTRG.121629.243"; exon_number "1";
chr3	StringTie	exon	46671488	46671584	1000	-	.	gene_id "MSTRG.121629"; transcript_id "MSTRG.121629.243"; exon_number "2";
chr3	StringTie	exon	46671884	46672033	1000	-	.	gene_id "MSTRG.121629"; transcript_id "MSTRG.121629.243"; exon_number "3";
chr3	StringTie	exon	46672140	46672201	1000	-	.	gene_id "MSTRG.121629"; transcript_id "MSTRG.121629.243"; exon_number "4";
chr3	StringTie	exon	46673339	46673381	1000	-	.	gene_id "MSTRG.121629"; transcript_id "MSTRG.121629.243"; exon_number "5";
chr3	StringTie	exon	46674566	46676402	1000	-	.	gene_id "MSTRG.121629"; transcript_id "MSTRG.121629.243"; exon_number "6";
chr3	StringTie	exon	46676642	46676738	1000	-	.	gene_id "MSTRG.121629"; transcript_id "MSTRG.121629.243"; exon_number "7";
chr3	StringTie	exon	46676849	46677022	1000	-	.	gene_id "MSTRG.121629"; transcript_id "MSTRG.121629.243"; exon_number "8";
chr3	StringTie	exon	46678259	46678389	1000	-	.	gene_id "MSTRG.121629"; transcript_id "MSTRG.121629.243"; exon_number "9";
chr3	StringTie	exon	46679210	46679287	1000	-	.	gene_id "MSTRG.121629"; transcript_id "MSTRG.121629.243"; exon_number "10";
chr3	StringTie	exon	46680430	46680541	1000	-	.	gene_id "MSTRG.121629"; transcript_id "MSTRG.121629.243"; exon_number "11";
chr3	StringTie	exon	46681246	46681407	1000	-	.	gene_id "MSTRG.121629"; transcript_id "MSTRG.121629.243"; exon_number "12";
chr3	StringTie	exon	46681500	46681573	1000	-	.	gene_id "MSTRG.121629"; transcript_id "MSTRG.121629.243"; exon_number "13";
chr3	StringTie	exon	46682029	46682094	1000	-	.	gene_id "MSTRG.121629"; transcript_id "MSTRG.121629.243"; exon_number "14";
chr3	StringTie	exon	46683130	46683322	1000	-	.	gene_id "MSTRG.121629"; transcript_id "MSTRG.121629.243"; exon_number "15";
chr3	StringTie	exon	46683782	46683848	1000	-	.	gene_id "MSTRG.121629"; transcript_id "MSTRG.121629.243"; exon_number "16";
chr3	StringTie	exon	46683989	46684047	1000	-	.	gene_id "MSTRG.121629"; transcript_id "MSTRG.121629.243"; exon_number "17";
chr3	StringTie	exon	46684609	46684735	1000	-	.	gene_id "MSTRG.121629"; transcript_id "MSTRG.121629.243"; exon_number "18";
chr3	StringTie	exon	46685525	46685644	1000	-	.	gene_id "MSTRG.121629"; transcript_id "MSTRG.121629.243"; exon_number "19";
chr3	StringTie	exon	46686308	46686439	1000	-	.	gene_id "MSTRG.121629"; transcript_id "MSTRG.121629.243"; exon_number "20";
chr3	StringTie	exon	46686983	46687148	1000	-	.	gene_id "MSTRG.121629"; transcript_id "MSTRG.121629.243"; exon_number "21";
chr3	StringTie	exon	46687619	46687684	1000	-	.	gene_id "MSTRG.121629"; transcript_id "MSTRG.121629.243"; exon_number "22";
chr3	StringTie	exon	46688098	46688296	1000	-	.	gene_id "MSTRG.121629"; transcript_id "MSTRG.121629.243"; exon_number "23";
chr3	StringTie	exon	46689338	46689465	1000	-	.	gene_id "MSTRG.121629"; transcript_id "MSTRG.121629.243"; exon_number "24";
chr3	StringTie	exon	46692611	46693707	1000	-	.	gene_id "MSTRG.121629"; transcript_id "MSTRG.121629.243"; exon_number "25";
chr3	StringTie	transcript	46668996	46693713	1000	-	.	gene_id "MSTRG.121629"; transcript_id "MSTRG.121629.244";
chr3	StringTie	exon	46668996	46671064	1000	-	.	gene_id "MSTRG.121629"; transcript_id "MSTRG.121629.244"; exon_number "1";
chr3	StringTie	exon	46671488	46671584	1000	-	.	gene_id "MSTRG.121629"; transcript_id "MSTRG.121629.244"; exon_number "2";
chr3	StringTie	exon	46671884	46672033	1000	-	.	gene_id "MSTRG.121629"; transcript_id "MSTRG.121629.244"; exon_number "3";
chr3	StringTie	exon	46672140	46672201	1000	-	.	gene_id "MSTRG.121629"; transcript_id "MSTRG.121629.244"; exon_number "4";
chr3	StringTie	exon	46673339	46673381	1000	-	.	gene_id "MSTRG.121629"; transcript_id "MSTRG.121629.244"; exon_number "5";
chr3	StringTie	exon	46674566	46675686	1000	-	.	gene_id "MSTRG.121629"; transcript_id "MSTRG.121629.244"; exon_number "6";
chr3	StringTie	exon	46676245	46676402	1000	-	.	gene_id "MSTRG.121629"; transcript_id "MSTRG.121629.244"; exon_number "7";
chr3	StringTie	exon	46676642	46676738	1000	-	.	gene_id "MSTRG.121629"; transcript_id "MSTRG.121629.244"; exon_number "8";
chr3	StringTie	exon	46676849	46677018	1000	-	.	gene_id "MSTRG.121629"; transcript_id "MSTRG.121629.244"; exon_number "9";
chr3	StringTie	exon	46678259	46678389	1000	-	.	gene_id "MSTRG.121629"; transcript_id "MSTRG.121629.244"; exon_number "10";
chr3	StringTie	exon	46679210	46679287	1000	-	.	gene_id "MSTRG.121629"; transcript_id "MSTRG.121629.244"; exon_number "11";
chr3	StringTie	exon	46680430	46680541	1000	-	.	gene_id "MSTRG.121629"; transcript_id "MSTRG.121629.244"; exon_number "12";
chr3	StringTie	exon	46681246	46681407	1000	-	.	gene_id "MSTRG.121629"; transcript_id "MSTRG.121629.244"; exon_number "13";
chr3	StringTie	exon	46681500	46681598	1000	-	.	gene_id "MSTRG.121629"; transcript_id "MSTRG.121629.244"; exon_number "14";
chr3	StringTie	exon	46682029	46682094	1000	-	.	gene_id "MSTRG.121629"; transcript_id "MSTRG.121629.244"; exon_number "15";
chr3	StringTie	exon	46683130	46683326	1000	-	.	gene_id "MSTRG.121629"; transcript_id "MSTRG.121629.244"; exon_number "16";
chr3	StringTie	exon	46683782	46683848	1000	-	.	gene_id "MSTRG.121629"; transcript_id "MSTRG.121629.244"; exon_number "17";
chr3	StringTie	exon	46683989	46684047	1000	-	.	gene_id "MSTRG.121629"; transcript_id "MSTRG.121629.244"; exon_number "18";
chr3	StringTie	exon	46685525	46685644	1000	-	.	gene_id "MSTRG.121629"; transcript_id "MSTRG.121629.244"; exon_number "19";
chr3	StringTie	exon	46686308	46686439	1000	-	.	gene_id "MSTRG.121629"; transcript_id "MSTRG.121629.244"; exon_number "20";
chr3	StringTie	exon	46686983	46687148	1000	-	.	gene_id "MSTRG.121629"; transcript_id "MSTRG.121629.244"; exon_number "21";
chr3	StringTie	exon	46687619	46687684	1000	-	.	gene_id "MSTRG.121629"; transcript_id "MSTRG.121629.244"; exon_number "22";
chr3	StringTie	exon	46688098	46688296	1000	-	.	gene_id "MSTRG.121629"; transcript_id "MSTRG.121629.244"; exon_number "23";
chr3	StringTie	exon	46689338	46689465	1000	-	.	gene_id "MSTRG.121629"; transcript_id "MSTRG.121629.244"; exon_number "24";
chr3	StringTie	exon	46693489	46693713	1000	-	.	gene_id "MSTRG.121629"; transcript_id "MSTRG.121629.244"; exon_number "25";
chr3	StringTie	transcript	46668996	46693708	1000	-	.	gene_id "MSTRG.121629"; transcript_id "MSTRG.121629.245";
chr3	StringTie	exon	46668996	46671064	1000	-	.	gene_id "MSTRG.121629"; transcript_id "MSTRG.121629.245"; exon_number "1";
chr3	StringTie	exon	46671488	46671584	1000	-	.	gene_id "MSTRG.121629"; transcript_id "MSTRG.121629.245"; exon_number "2";
chr3	StringTie	exon	46671884	46672033	1000	-	.	gene_id "MSTRG.121629"; transcript_id "MSTRG.121629.245"; exon_number "3";
chr3	StringTie	exon	46672140	46672201	1000	-	.	gene_id "MSTRG.121629"; transcript_id "MSTRG.121629.245"; exon_number "4";
chr3	StringTie	exon	46673339	46673381	1000	-	.	gene_id "MSTRG.121629"; transcript_id "MSTRG.121629.245"; exon_number "5";
chr3	StringTie	exon	46674566	46674739	1000	-	.	gene_id "MSTRG.121629"; transcript_id "MSTRG.121629.245"; exon_number "6";
chr3	StringTie	exon	46675618	46675686	1000	-	.	gene_id "MSTRG.121629"; transcript_id "MSTRG.121629.245"; exon_number "7";
chr3	StringTie	exon	46676245	46676402	1000	-	.	gene_id "MSTRG.121629"; transcript_id "MSTRG.121629.245"; exon_number "8";
chr3	StringTie	exon	46676642	46676738	1000	-	.	gene_id "MSTRG.121629"; transcript_id "MSTRG.121629.245"; exon_number "9";
chr3	StringTie	exon	46676849	46677022	1000	-	.	gene_id "MSTRG.121629"; transcript_id "MSTRG.121629.245"; exon_number "10";
chr3	StringTie	exon	46678259	46678389	1000	-	.	gene_id "MSTRG.121629"; transcript_id "MSTRG.121629.245"; exon_number "11";
chr3	StringTie	exon	46679210	46679287	1000	-	.	gene_id "MSTRG.121629"; transcript_id "MSTRG.121629.245"; exon_number "12";
chr3	StringTie	exon	46679868	46680541	1000	-	.	gene_id "MSTRG.121629"; transcript_id "MSTRG.121629.245"; exon_number "13";
chr3	StringTie	exon	46681246	46681407	1000	-	.	gene_id "MSTRG.121629"; transcript_id "MSTRG.121629.245"; exon_number "14";
chr3	StringTie	exon	46681500	46681598	1000	-	.	gene_id "MSTRG.121629"; transcript_id "MSTRG.121629.245"; exon_number "15";
chr3	StringTie	exon	46682029	46682094	1000	-	.	gene_id "MSTRG.121629"; transcript_id "MSTRG.121629.245"; exon_number "16";
chr3	StringTie	exon	46683782	46683848	1000	-	.	gene_id "MSTRG.121629"; transcript_id "MSTRG.121629.245"; exon_number "17";
chr3	StringTie	exon	46683989	46684047	1000	-	.	gene_id "MSTRG.121629"; transcript_id "MSTRG.121629.245"; exon_number "18";
chr3	StringTie	exon	46685525	46685644	1000	-	.	gene_id "MSTRG.121629"; transcript_id "MSTRG.121629.245"; exon_number "19";
chr3	StringTie	exon	46686308	46686439	1000	-	.	gene_id "MSTRG.121629"; transcript_id "MSTRG.121629.245"; exon_number "20";
chr3	StringTie	exon	46686983	46687148	1000	-	.	gene_id "MSTRG.121629"; transcript_id "MSTRG.121629.245"; exon_number "21";
chr3	StringTie	exon	46687619	46687684	1000	-	.	gene_id "MSTRG.121629"; transcript_id "MSTRG.121629.245"; exon_number "22";
chr3	StringTie	exon	46688098	46688296	1000	-	.	gene_id "MSTRG.121629"; transcript_id "MSTRG.121629.245"; exon_number "23";
chr3	StringTie	exon	46689338	46689465	1000	-	.	gene_id "MSTRG.121629"; transcript_id "MSTRG.121629.245"; exon_number "24";
chr3	StringTie	exon	46693489	46693708	1000	-	.	gene_id "MSTRG.121629"; transcript_id "MSTRG.121629.245"; exon_number "25";
chr3	StringTie	transcript	46668996	46693713	1000	-	.	gene_id "MSTRG.121629"; transcript_id "MSTRG.121629.246";
chr3	StringTie	exon	46668996	46671064	1000	-	.	gene_id "MSTRG.121629"; transcript_id "MSTRG.121629.246"; exon_number "1";
chr3	StringTie	exon	46671488	46671584	1000	-	.	gene_id "MSTRG.121629"; transcript_id "MSTRG.121629.246"; exon_number "2";
chr3	StringTie	exon	46671884	46672033	1000	-	.	gene_id "MSTRG.121629"; transcript_id "MSTRG.121629.246"; exon_number "3";
chr3	StringTie	exon	46672140	46672201	1000	-	.	gene_id "MSTRG.121629"; transcript_id "MSTRG.121629.246"; exon_number "4";
chr3	StringTie	exon	46673339	46673381	1000	-	.	gene_id "MSTRG.121629"; transcript_id "MSTRG.121629.246"; exon_number "5";
chr3	StringTie	exon	46674566	46674739	1000	-	.	gene_id "MSTRG.121629"; transcript_id "MSTRG.121629.246"; exon_number "6";
chr3	StringTie	exon	46675618	46676402	1000	-	.	gene_id "MSTRG.121629"; transcript_id "MSTRG.121629.246"; exon_number "7";
chr3	StringTie	exon	46676642	46676738	1000	-	.	gene_id "MSTRG.121629"; transcript_id "MSTRG.121629.246"; exon_number "8";
chr3	StringTie	exon	46676849	46677022	1000	-	.	gene_id "MSTRG.121629"; transcript_id "MSTRG.121629.246"; exon_number "9";
chr3	StringTie	exon	46678259	46678389	1000	-	.	gene_id "MSTRG.121629"; transcript_id "MSTRG.121629.246"; exon_number "10";
chr3	StringTie	exon	46679210	46679287	1000	-	.	gene_id "MSTRG.121629"; transcript_id "MSTRG.121629.246"; exon_number "11";
chr3	StringTie	exon	46680430	46680541	1000	-	.	gene_id "MSTRG.121629"; transcript_id "MSTRG.121629.246"; exon_number "12";
chr3	StringTie	exon	46681246	46681407	1000	-	.	gene_id "MSTRG.121629"; transcript_id "MSTRG.121629.246"; exon_number "13";
chr3	StringTie	exon	46681500	46681598	1000	-	.	gene_id "MSTRG.121629"; transcript_id "MSTRG.121629.246"; exon_number "14";
chr3	StringTie	exon	46682029	46682094	1000	-	.	gene_id "MSTRG.121629"; transcript_id "MSTRG.121629.246"; exon_number "15";
chr3	StringTie	exon	46683130	46683326	1000	-	.	gene_id "MSTRG.121629"; transcript_id "MSTRG.121629.246"; exon_number "16";
chr3	StringTie	exon	46683782	46683848	1000	-	.	gene_id "MSTRG.121629"; transcript_id "MSTRG.121629.246"; exon_number "17";
chr3	StringTie	exon	46683989	46684047	1000	-	.	gene_id "MSTRG.121629"; transcript_id "MSTRG.121629.246"; exon_number "18";
chr3	StringTie	exon	46685525	46685644	1000	-	.	gene_id "MSTRG.121629"; transcript_id "MSTRG.121629.246"; exon_number "19";
chr3	StringTie	exon	46686308	46686439	1000	-	.	gene_id "MSTRG.121629"; transcript_id "MSTRG.121629.246"; exon_number "20";
chr3	StringTie	exon	46686983	46687148	1000	-	.	gene_id "MSTRG.121629"; transcript_id "MSTRG.121629.246"; exon_number "21";
chr3	StringTie	exon	46687619	46687684	1000	-	.	gene_id "MSTRG.121629"; transcript_id "MSTRG.121629.246"; exon_number "22";
chr3	StringTie	exon	46688129	46688296	1000	-	.	gene_id "MSTRG.121629"; transcript_id "MSTRG.121629.246"; exon_number "23";
chr3	StringTie	exon	46689338	46689465	1000	-	.	gene_id "MSTRG.121629"; transcript_id "MSTRG.121629.246"; exon_number "24";
chr3	StringTie	exon	46690621	46690725	1000	-	.	gene_id "MSTRG.121629"; transcript_id "MSTRG.121629.246"; exon_number "25";
chr3	StringTie	exon	46692915	46693713	1000	-	.	gene_id "MSTRG.121629"; transcript_id "MSTRG.121629.246"; exon_number "26";
chr3	StringTie	transcript	46668996	46693713	1000	-	.	gene_id "MSTRG.121629"; transcript_id "MSTRG.121629.247";
chr3	StringTie	exon	46668996	46671064	1000	-	.	gene_id "MSTRG.121629"; transcript_id "MSTRG.121629.247"; exon_number "1";
chr3	StringTie	exon	46671488	46671584	1000	-	.	gene_id "MSTRG.121629"; transcript_id "MSTRG.121629.247"; exon_number "2";
chr3	StringTie	exon	46671884	46672033	1000	-	.	gene_id "MSTRG.121629"; transcript_id "MSTRG.121629.247"; exon_number "3";
chr3	StringTie	exon	46672140	46672201	1000	-	.	gene_id "MSTRG.121629"; transcript_id "MSTRG.121629.247"; exon_number "4";
chr3	StringTie	exon	46673339	46673381	1000	-	.	gene_id "MSTRG.121629"; transcript_id "MSTRG.121629.247"; exon_number "5";
chr3	StringTie	exon	46674566	46674739	1000	-	.	gene_id "MSTRG.121629"; transcript_id "MSTRG.121629.247"; exon_number "6";
chr3	StringTie	exon	46675618	46676402	1000	-	.	gene_id "MSTRG.121629"; transcript_id "MSTRG.121629.247"; exon_number "7";
chr3	StringTie	exon	46676642	46676738	1000	-	.	gene_id "MSTRG.121629"; transcript_id "MSTRG.121629.247"; exon_number "8";
chr3	StringTie	exon	46676849	46677022	1000	-	.	gene_id "MSTRG.121629"; transcript_id "MSTRG.121629.247"; exon_number "9";
chr3	StringTie	exon	46678259	46678389	1000	-	.	gene_id "MSTRG.121629"; transcript_id "MSTRG.121629.247"; exon_number "10";
chr3	StringTie	exon	46679210	46680541	1000	-	.	gene_id "MSTRG.121629"; transcript_id "MSTRG.121629.247"; exon_number "11";
chr3	StringTie	exon	46681246	46681407	1000	-	.	gene_id "MSTRG.121629"; transcript_id "MSTRG.121629.247"; exon_number "12";
chr3	StringTie	exon	46681500	46681598	1000	-	.	gene_id "MSTRG.121629"; transcript_id "MSTRG.121629.247"; exon_number "13";
chr3	StringTie	exon	46682029	46682094	1000	-	.	gene_id "MSTRG.121629"; transcript_id "MSTRG.121629.247"; exon_number "14";
chr3	StringTie	exon	46683130	46683326	1000	-	.	gene_id "MSTRG.121629"; transcript_id "MSTRG.121629.247"; exon_number "15";
chr3	StringTie	exon	46683782	46683848	1000	-	.	gene_id "MSTRG.121629"; transcript_id "MSTRG.121629.247"; exon_number "16";
chr3	StringTie	exon	46683989	46684047	1000	-	.	gene_id "MSTRG.121629"; transcript_id "MSTRG.121629.247"; exon_number "17";
chr3	StringTie	exon	46684609	46684771	1000	-	.	gene_id "MSTRG.121629"; transcript_id "MSTRG.121629.247"; exon_number "18";
chr3	StringTie	exon	46684961	46685079	1000	-	.	gene_id "MSTRG.121629"; transcript_id "MSTRG.121629.247"; exon_number "19";
chr3	StringTie	exon	46685525	46685644	1000	-	.	gene_id "MSTRG.121629"; transcript_id "MSTRG.121629.247"; exon_number "20";
chr3	StringTie	exon	46686308	46686439	1000	-	.	gene_id "MSTRG.121629"; transcript_id "MSTRG.121629.247"; exon_number "21";
chr3	StringTie	exon	46687026	46687148	1000	-	.	gene_id "MSTRG.121629"; transcript_id "MSTRG.121629.247"; exon_number "22";
chr3	StringTie	exon	46687619	46687684	1000	-	.	gene_id "MSTRG.121629"; transcript_id "MSTRG.121629.247"; exon_number "23";
chr3	StringTie	exon	46688098	46688467	1000	-	.	gene_id "MSTRG.121629"; transcript_id "MSTRG.121629.247"; exon_number "24";
chr3	StringTie	exon	46689338	46689465	1000	-	.	gene_id "MSTRG.121629"; transcript_id "MSTRG.121629.247"; exon_number "25";
chr3	StringTie	exon	46693643	46693713	1000	-	.	gene_id "MSTRG.121629"; transcript_id "MSTRG.121629.247"; exon_number "26";
chr3	StringTie	transcript	46668996	46692535	1000	-	.	gene_id "MSTRG.121629"; transcript_id "MSTRG.121629.248";
chr3	StringTie	exon	46668996	46671064	1000	-	.	gene_id "MSTRG.121629"; transcript_id "MSTRG.121629.248"; exon_number "1";
chr3	StringTie	exon	46671488	46671584	1000	-	.	gene_id "MSTRG.121629"; transcript_id "MSTRG.121629.248"; exon_number "2";
chr3	StringTie	exon	46671884	46672033	1000	-	.	gene_id "MSTRG.121629"; transcript_id "MSTRG.121629.248"; exon_number "3";
chr3	StringTie	exon	46672140	46672201	1000	-	.	gene_id "MSTRG.121629"; transcript_id "MSTRG.121629.248"; exon_number "4";
chr3	StringTie	exon	46673339	46673381	1000	-	.	gene_id "MSTRG.121629"; transcript_id "MSTRG.121629.248"; exon_number "5";
chr3	StringTie	exon	46674566	46675976	1000	-	.	gene_id "MSTRG.121629"; transcript_id "MSTRG.121629.248"; exon_number "6";
chr3	StringTie	exon	46676245	46676402	1000	-	.	gene_id "MSTRG.121629"; transcript_id "MSTRG.121629.248"; exon_number "7";
chr3	StringTie	exon	46676642	46676738	1000	-	.	gene_id "MSTRG.121629"; transcript_id "MSTRG.121629.248"; exon_number "8";
chr3	StringTie	exon	46676849	46677022	1000	-	.	gene_id "MSTRG.121629"; transcript_id "MSTRG.121629.248"; exon_number "9";
chr3	StringTie	exon	46678259	46678389	1000	-	.	gene_id "MSTRG.121629"; transcript_id "MSTRG.121629.248"; exon_number "10";
chr3	StringTie	exon	46679210	46679287	1000	-	.	gene_id "MSTRG.121629"; transcript_id "MSTRG.121629.248"; exon_number "11";
chr3	StringTie	exon	46679868	46680026	1000	-	.	gene_id "MSTRG.121629"; transcript_id "MSTRG.121629.248"; exon_number "12";
chr3	StringTie	exon	46680430	46680541	1000	-	.	gene_id "MSTRG.121629"; transcript_id "MSTRG.121629.248"; exon_number "13";
chr3	StringTie	exon	46681246	46681407	1000	-	.	gene_id "MSTRG.121629"; transcript_id "MSTRG.121629.248"; exon_number "14";
chr3	StringTie	exon	46681500	46681598	1000	-	.	gene_id "MSTRG.121629"; transcript_id "MSTRG.121629.248"; exon_number "15";
chr3	StringTie	exon	46682029	46682094	1000	-	.	gene_id "MSTRG.121629"; transcript_id "MSTRG.121629.248"; exon_number "16";
chr3	StringTie	exon	46683130	46683326	1000	-	.	gene_id "MSTRG.121629"; transcript_id "MSTRG.121629.248"; exon_number "17";
chr3	StringTie	exon	46683782	46683848	1000	-	.	gene_id "MSTRG.121629"; transcript_id "MSTRG.121629.248"; exon_number "18";
chr3	StringTie	exon	46683989	46684047	1000	-	.	gene_id "MSTRG.121629"; transcript_id "MSTRG.121629.248"; exon_number "19";
chr3	StringTie	exon	46685525	46685644	1000	-	.	gene_id "MSTRG.121629"; transcript_id "MSTRG.121629.248"; exon_number "20";
chr3	StringTie	exon	46686308	46686439	1000	-	.	gene_id "MSTRG.121629"; transcript_id "MSTRG.121629.248"; exon_number "21";
chr3	StringTie	exon	46686983	46687148	1000	-	.	gene_id "MSTRG.121629"; transcript_id "MSTRG.121629.248"; exon_number "22";
chr3	StringTie	exon	46687619	46687684	1000	-	.	gene_id "MSTRG.121629"; transcript_id "MSTRG.121629.248"; exon_number "23";
chr3	StringTie	exon	46688098	46688290	1000	-	.	gene_id "MSTRG.121629"; transcript_id "MSTRG.121629.248"; exon_number "24";
chr3	StringTie	exon	46689338	46689465	1000	-	.	gene_id "MSTRG.121629"; transcript_id "MSTRG.121629.248"; exon_number "25";
chr3	StringTie	exon	46690621	46692535	1000	-	.	gene_id "MSTRG.121629"; transcript_id "MSTRG.121629.248"; exon_number "26";
chr3	StringTie	transcript	46668996	46693700	1000	-	.	gene_id "MSTRG.121629"; transcript_id "MSTRG.121629.249";
chr3	StringTie	exon	46668996	46671064	1000	-	.	gene_id "MSTRG.121629"; transcript_id "MSTRG.121629.249"; exon_number "1";
chr3	StringTie	exon	46671488	46671584	1000	-	.	gene_id "MSTRG.121629"; transcript_id "MSTRG.121629.249"; exon_number "2";
chr3	StringTie	exon	46671884	46672033	1000	-	.	gene_id "MSTRG.121629"; transcript_id "MSTRG.121629.249"; exon_number "3";
chr3	StringTie	exon	46672140	46672201	1000	-	.	gene_id "MSTRG.121629"; transcript_id "MSTRG.121629.249"; exon_number "4";
chr3	StringTie	exon	46673339	46673381	1000	-	.	gene_id "MSTRG.121629"; transcript_id "MSTRG.121629.249"; exon_number "5";
chr3	StringTie	exon	46674566	46675686	1000	-	.	gene_id "MSTRG.121629"; transcript_id "MSTRG.121629.249"; exon_number "6";
chr3	StringTie	exon	46676245	46676402	1000	-	.	gene_id "MSTRG.121629"; transcript_id "MSTRG.121629.249"; exon_number "7";
chr3	StringTie	exon	46676642	46676738	1000	-	.	gene_id "MSTRG.121629"; transcript_id "MSTRG.121629.249"; exon_number "8";
chr3	StringTie	exon	46676849	46677022	1000	-	.	gene_id "MSTRG.121629"; transcript_id "MSTRG.121629.249"; exon_number "9";
chr3	StringTie	exon	46678259	46678389	1000	-	.	gene_id "MSTRG.121629"; transcript_id "MSTRG.121629.249"; exon_number "10";
chr3	StringTie	exon	46679210	46680026	1000	-	.	gene_id "MSTRG.121629"; transcript_id "MSTRG.121629.249"; exon_number "11";
chr3	StringTie	exon	46680430	46680541	1000	-	.	gene_id "MSTRG.121629"; transcript_id "MSTRG.121629.249"; exon_number "12";
chr3	StringTie	exon	46681246	46681407	1000	-	.	gene_id "MSTRG.121629"; transcript_id "MSTRG.121629.249"; exon_number "13";
chr3	StringTie	exon	46681500	46681573	1000	-	.	gene_id "MSTRG.121629"; transcript_id "MSTRG.121629.249"; exon_number "14";
chr3	StringTie	exon	46682029	46682094	1000	-	.	gene_id "MSTRG.121629"; transcript_id "MSTRG.121629.249"; exon_number "15";
chr3	StringTie	exon	46683130	46683326	1000	-	.	gene_id "MSTRG.121629"; transcript_id "MSTRG.121629.249"; exon_number "16";
chr3	StringTie	exon	46683782	46683848	1000	-	.	gene_id "MSTRG.121629"; transcript_id "MSTRG.121629.249"; exon_number "17";
chr3	StringTie	exon	46683989	46684047	1000	-	.	gene_id "MSTRG.121629"; transcript_id "MSTRG.121629.249"; exon_number "18";
chr3	StringTie	exon	46685525	46685644	1000	-	.	gene_id "MSTRG.121629"; transcript_id "MSTRG.121629.249"; exon_number "19";
chr3	StringTie	exon	46686308	46686439	1000	-	.	gene_id "MSTRG.121629"; transcript_id "MSTRG.121629.249"; exon_number "20";
chr3	StringTie	exon	46686983	46687148	1000	-	.	gene_id "MSTRG.121629"; transcript_id "MSTRG.121629.249"; exon_number "21";
chr3	StringTie	exon	46687619	46687684	1000	-	.	gene_id "MSTRG.121629"; transcript_id "MSTRG.121629.249"; exon_number "22";
chr3	StringTie	exon	46688098	46688296	1000	-	.	gene_id "MSTRG.121629"; transcript_id "MSTRG.121629.249"; exon_number "23";
chr3	StringTie	exon	46689338	46689465	1000	-	.	gene_id "MSTRG.121629"; transcript_id "MSTRG.121629.249"; exon_number "24";
chr3	StringTie	exon	46690621	46690725	1000	-	.	gene_id "MSTRG.121629"; transcript_id "MSTRG.121629.249"; exon_number "25";
chr3	StringTie	exon	46693489	46693700	1000	-	.	gene_id "MSTRG.121629"; transcript_id "MSTRG.121629.249"; exon_number "26";
chr3	StringTie	transcript	46668555	46693707	1000	-	.	gene_id "MSTRG.121629"; transcript_id "MSTRG.121629.25";
chr3	StringTie	exon	46668555	46671064	1000	-	.	gene_id "MSTRG.121629"; transcript_id "MSTRG.121629.25"; exon_number "1";
chr3	StringTie	exon	46671488	46671584	1000	-	.	gene_id "MSTRG.121629"; transcript_id "MSTRG.121629.25"; exon_number "2";
chr3	StringTie	exon	46671884	46672033	1000	-	.	gene_id "MSTRG.121629"; transcript_id "MSTRG.121629.25"; exon_number "3";
chr3	StringTie	exon	46672140	46672201	1000	-	.	gene_id "MSTRG.121629"; transcript_id "MSTRG.121629.25"; exon_number "4";
chr3	StringTie	exon	46673339	46673381	1000	-	.	gene_id "MSTRG.121629"; transcript_id "MSTRG.121629.25"; exon_number "5";
chr3	StringTie	exon	46674566	46674739	1000	-	.	gene_id "MSTRG.121629"; transcript_id "MSTRG.121629.25"; exon_number "6";
chr3	StringTie	exon	46675618	46676402	1000	-	.	gene_id "MSTRG.121629"; transcript_id "MSTRG.121629.25"; exon_number "7";
chr3	StringTie	exon	46676642	46676738	1000	-	.	gene_id "MSTRG.121629"; transcript_id "MSTRG.121629.25"; exon_number "8";
chr3	StringTie	exon	46676849	46677022	1000	-	.	gene_id "MSTRG.121629"; transcript_id "MSTRG.121629.25"; exon_number "9";
chr3	StringTie	exon	46678259	46678389	1000	-	.	gene_id "MSTRG.121629"; transcript_id "MSTRG.121629.25"; exon_number "10";
chr3	StringTie	exon	46679210	46680026	1000	-	.	gene_id "MSTRG.121629"; transcript_id "MSTRG.121629.25"; exon_number "11";
chr3	StringTie	exon	46680430	46680541	1000	-	.	gene_id "MSTRG.121629"; transcript_id "MSTRG.121629.25"; exon_number "12";
chr3	StringTie	exon	46681246	46681407	1000	-	.	gene_id "MSTRG.121629"; transcript_id "MSTRG.121629.25"; exon_number "13";
chr3	StringTie	exon	46681504	46681598	1000	-	.	gene_id "MSTRG.121629"; transcript_id "MSTRG.121629.25"; exon_number "14";
chr3	StringTie	exon	46682029	46682094	1000	-	.	gene_id "MSTRG.121629"; transcript_id "MSTRG.121629.25"; exon_number "15";
chr3	StringTie	exon	46683130	46683326	1000	-	.	gene_id "MSTRG.121629"; transcript_id "MSTRG.121629.25"; exon_number "16";
chr3	StringTie	exon	46683782	46683848	1000	-	.	gene_id "MSTRG.121629"; transcript_id "MSTRG.121629.25"; exon_number "17";
chr3	StringTie	exon	46683989	46684047	1000	-	.	gene_id "MSTRG.121629"; transcript_id "MSTRG.121629.25"; exon_number "18";
chr3	StringTie	exon	46684609	46684735	1000	-	.	gene_id "MSTRG.121629"; transcript_id "MSTRG.121629.25"; exon_number "19";
chr3	StringTie	exon	46685525	46685644	1000	-	.	gene_id "MSTRG.121629"; transcript_id "MSTRG.121629.25"; exon_number "20";
chr3	StringTie	exon	46686308	46686439	1000	-	.	gene_id "MSTRG.121629"; transcript_id "MSTRG.121629.25"; exon_number "21";
chr3	StringTie	exon	46686983	46687148	1000	-	.	gene_id "MSTRG.121629"; transcript_id "MSTRG.121629.25"; exon_number "22";
chr3	StringTie	exon	46687619	46687684	1000	-	.	gene_id "MSTRG.121629"; transcript_id "MSTRG.121629.25"; exon_number "23";
chr3	StringTie	exon	46688098	46688296	1000	-	.	gene_id "MSTRG.121629"; transcript_id "MSTRG.121629.25"; exon_number "24";
chr3	StringTie	exon	46689338	46689465	1000	-	.	gene_id "MSTRG.121629"; transcript_id "MSTRG.121629.25"; exon_number "25";
chr3	StringTie	exon	46692611	46693707	1000	-	.	gene_id "MSTRG.121629"; transcript_id "MSTRG.121629.25"; exon_number "26";
chr3	StringTie	transcript	46668996	46693726	1000	-	.	gene_id "MSTRG.121629"; transcript_id "MSTRG.121629.250";
chr3	StringTie	exon	46668996	46671064	1000	-	.	gene_id "MSTRG.121629"; transcript_id "MSTRG.121629.250"; exon_number "1";
chr3	StringTie	exon	46671488	46671584	1000	-	.	gene_id "MSTRG.121629"; transcript_id "MSTRG.121629.250"; exon_number "2";
chr3	StringTie	exon	46671884	46672033	1000	-	.	gene_id "MSTRG.121629"; transcript_id "MSTRG.121629.250"; exon_number "3";
chr3	StringTie	exon	46672140	46672201	1000	-	.	gene_id "MSTRG.121629"; transcript_id "MSTRG.121629.250"; exon_number "4";
chr3	StringTie	exon	46673339	46673381	1000	-	.	gene_id "MSTRG.121629"; transcript_id "MSTRG.121629.250"; exon_number "5";
chr3	StringTie	exon	46674566	46674739	1000	-	.	gene_id "MSTRG.121629"; transcript_id "MSTRG.121629.250"; exon_number "6";
chr3	StringTie	exon	46675618	46675686	1000	-	.	gene_id "MSTRG.121629"; transcript_id "MSTRG.121629.250"; exon_number "7";
chr3	StringTie	exon	46676245	46676402	1000	-	.	gene_id "MSTRG.121629"; transcript_id "MSTRG.121629.250"; exon_number "8";
chr3	StringTie	exon	46676642	46676738	1000	-	.	gene_id "MSTRG.121629"; transcript_id "MSTRG.121629.250"; exon_number "9";
chr3	StringTie	exon	46676849	46677022	1000	-	.	gene_id "MSTRG.121629"; transcript_id "MSTRG.121629.250"; exon_number "10";
chr3	StringTie	exon	46678259	46678389	1000	-	.	gene_id "MSTRG.121629"; transcript_id "MSTRG.121629.250"; exon_number "11";
chr3	StringTie	exon	46679210	46679287	1000	-	.	gene_id "MSTRG.121629"; transcript_id "MSTRG.121629.250"; exon_number "12";
chr3	StringTie	exon	46679868	46680541	1000	-	.	gene_id "MSTRG.121629"; transcript_id "MSTRG.121629.250"; exon_number "13";
chr3	StringTie	exon	46681246	46681407	1000	-	.	gene_id "MSTRG.121629"; transcript_id "MSTRG.121629.250"; exon_number "14";
chr3	StringTie	exon	46681500	46681598	1000	-	.	gene_id "MSTRG.121629"; transcript_id "MSTRG.121629.250"; exon_number "15";
chr3	StringTie	exon	46682029	46682094	1000	-	.	gene_id "MSTRG.121629"; transcript_id "MSTRG.121629.250"; exon_number "16";
chr3	StringTie	exon	46683130	46683326	1000	-	.	gene_id "MSTRG.121629"; transcript_id "MSTRG.121629.250"; exon_number "17";
chr3	StringTie	exon	46683782	46683848	1000	-	.	gene_id "MSTRG.121629"; transcript_id "MSTRG.121629.250"; exon_number "18";
chr3	StringTie	exon	46683989	46684047	1000	-	.	gene_id "MSTRG.121629"; transcript_id "MSTRG.121629.250"; exon_number "19";
chr3	StringTie	exon	46685525	46685644	1000	-	.	gene_id "MSTRG.121629"; transcript_id "MSTRG.121629.250"; exon_number "20";
chr3	StringTie	exon	46685972	46686439	1000	-	.	gene_id "MSTRG.121629"; transcript_id "MSTRG.121629.250"; exon_number "21";
chr3	StringTie	exon	46686983	46687148	1000	-	.	gene_id "MSTRG.121629"; transcript_id "MSTRG.121629.250"; exon_number "22";
chr3	StringTie	exon	46687619	46687684	1000	-	.	gene_id "MSTRG.121629"; transcript_id "MSTRG.121629.250"; exon_number "23";
chr3	StringTie	exon	46688098	46688296	1000	-	.	gene_id "MSTRG.121629"; transcript_id "MSTRG.121629.250"; exon_number "24";
chr3	StringTie	exon	46689338	46689465	1000	-	.	gene_id "MSTRG.121629"; transcript_id "MSTRG.121629.250"; exon_number "25";
chr3	StringTie	exon	46692611	46693726	1000	-	.	gene_id "MSTRG.121629"; transcript_id "MSTRG.121629.250"; exon_number "26";
chr3	StringTie	transcript	46668996	46693709	1000	-	.	gene_id "MSTRG.121629"; transcript_id "MSTRG.121629.251";
chr3	StringTie	exon	46668996	46671064	1000	-	.	gene_id "MSTRG.121629"; transcript_id "MSTRG.121629.251"; exon_number "1";
chr3	StringTie	exon	46671488	46671584	1000	-	.	gene_id "MSTRG.121629"; transcript_id "MSTRG.121629.251"; exon_number "2";
chr3	StringTie	exon	46671884	46672033	1000	-	.	gene_id "MSTRG.121629"; transcript_id "MSTRG.121629.251"; exon_number "3";
chr3	StringTie	exon	46672140	46672201	1000	-	.	gene_id "MSTRG.121629"; transcript_id "MSTRG.121629.251"; exon_number "4";
chr3	StringTie	exon	46673339	46673381	1000	-	.	gene_id "MSTRG.121629"; transcript_id "MSTRG.121629.251"; exon_number "5";
chr3	StringTie	exon	46674566	46674739	1000	-	.	gene_id "MSTRG.121629"; transcript_id "MSTRG.121629.251"; exon_number "6";
chr3	StringTie	exon	46675618	46675976	1000	-	.	gene_id "MSTRG.121629"; transcript_id "MSTRG.121629.251"; exon_number "7";
chr3	StringTie	exon	46676245	46676402	1000	-	.	gene_id "MSTRG.121629"; transcript_id "MSTRG.121629.251"; exon_number "8";
chr3	StringTie	exon	46676642	46676738	1000	-	.	gene_id "MSTRG.121629"; transcript_id "MSTRG.121629.251"; exon_number "9";
chr3	StringTie	exon	46676849	46677022	1000	-	.	gene_id "MSTRG.121629"; transcript_id "MSTRG.121629.251"; exon_number "10";
chr3	StringTie	exon	46678259	46678389	1000	-	.	gene_id "MSTRG.121629"; transcript_id "MSTRG.121629.251"; exon_number "11";
chr3	StringTie	exon	46679210	46679287	1000	-	.	gene_id "MSTRG.121629"; transcript_id "MSTRG.121629.251"; exon_number "12";
chr3	StringTie	exon	46679868	46680026	1000	-	.	gene_id "MSTRG.121629"; transcript_id "MSTRG.121629.251"; exon_number "13";
chr3	StringTie	exon	46680430	46680541	1000	-	.	gene_id "MSTRG.121629"; transcript_id "MSTRG.121629.251"; exon_number "14";
chr3	StringTie	exon	46681246	46681407	1000	-	.	gene_id "MSTRG.121629"; transcript_id "MSTRG.121629.251"; exon_number "15";
chr3	StringTie	exon	46681500	46681598	1000	-	.	gene_id "MSTRG.121629"; transcript_id "MSTRG.121629.251"; exon_number "16";
chr3	StringTie	exon	46682029	46682094	1000	-	.	gene_id "MSTRG.121629"; transcript_id "MSTRG.121629.251"; exon_number "17";
chr3	StringTie	exon	46683130	46683326	1000	-	.	gene_id "MSTRG.121629"; transcript_id "MSTRG.121629.251"; exon_number "18";
chr3	StringTie	exon	46683782	46683848	1000	-	.	gene_id "MSTRG.121629"; transcript_id "MSTRG.121629.251"; exon_number "19";
chr3	StringTie	exon	46683989	46684047	1000	-	.	gene_id "MSTRG.121629"; transcript_id "MSTRG.121629.251"; exon_number "20";
chr3	StringTie	exon	46685525	46685644	1000	-	.	gene_id "MSTRG.121629"; transcript_id "MSTRG.121629.251"; exon_number "21";
chr3	StringTie	exon	46686308	46686439	1000	-	.	gene_id "MSTRG.121629"; transcript_id "MSTRG.121629.251"; exon_number "22";
chr3	StringTie	exon	46686983	46687148	1000	-	.	gene_id "MSTRG.121629"; transcript_id "MSTRG.121629.251"; exon_number "23";
chr3	StringTie	exon	46687619	46687684	1000	-	.	gene_id "MSTRG.121629"; transcript_id "MSTRG.121629.251"; exon_number "24";
chr3	StringTie	exon	46688098	46688290	1000	-	.	gene_id "MSTRG.121629"; transcript_id "MSTRG.121629.251"; exon_number "25";
chr3	StringTie	exon	46689338	46689465	1000	-	.	gene_id "MSTRG.121629"; transcript_id "MSTRG.121629.251"; exon_number "26";
chr3	StringTie	exon	46690621	46690725	1000	-	.	gene_id "MSTRG.121629"; transcript_id "MSTRG.121629.251"; exon_number "27";
chr3	StringTie	exon	46693643	46693709	1000	-	.	gene_id "MSTRG.121629"; transcript_id "MSTRG.121629.251"; exon_number "28";
chr3	StringTie	transcript	46668996	46693701	1000	-	.	gene_id "MSTRG.121629"; transcript_id "MSTRG.121629.252";
chr3	StringTie	exon	46668996	46671064	1000	-	.	gene_id "MSTRG.121629"; transcript_id "MSTRG.121629.252"; exon_number "1";
chr3	StringTie	exon	46671488	46671584	1000	-	.	gene_id "MSTRG.121629"; transcript_id "MSTRG.121629.252"; exon_number "2";
chr3	StringTie	exon	46671884	46672033	1000	-	.	gene_id "MSTRG.121629"; transcript_id "MSTRG.121629.252"; exon_number "3";
chr3	StringTie	exon	46672140	46672201	1000	-	.	gene_id "MSTRG.121629"; transcript_id "MSTRG.121629.252"; exon_number "4";
chr3	StringTie	exon	46673339	46673381	1000	-	.	gene_id "MSTRG.121629"; transcript_id "MSTRG.121629.252"; exon_number "5";
chr3	StringTie	exon	46674566	46674739	1000	-	.	gene_id "MSTRG.121629"; transcript_id "MSTRG.121629.252"; exon_number "6";
chr3	StringTie	exon	46675618	46675976	1000	-	.	gene_id "MSTRG.121629"; transcript_id "MSTRG.121629.252"; exon_number "7";
chr3	StringTie	exon	46676245	46676402	1000	-	.	gene_id "MSTRG.121629"; transcript_id "MSTRG.121629.252"; exon_number "8";
chr3	StringTie	exon	46676642	46676738	1000	-	.	gene_id "MSTRG.121629"; transcript_id "MSTRG.121629.252"; exon_number "9";
chr3	StringTie	exon	46676849	46677022	1000	-	.	gene_id "MSTRG.121629"; transcript_id "MSTRG.121629.252"; exon_number "10";
chr3	StringTie	exon	46678259	46678389	1000	-	.	gene_id "MSTRG.121629"; transcript_id "MSTRG.121629.252"; exon_number "11";
chr3	StringTie	exon	46679210	46679287	1000	-	.	gene_id "MSTRG.121629"; transcript_id "MSTRG.121629.252"; exon_number "12";
chr3	StringTie	exon	46679868	46680026	1000	-	.	gene_id "MSTRG.121629"; transcript_id "MSTRG.121629.252"; exon_number "13";
chr3	StringTie	exon	46680430	46680541	1000	-	.	gene_id "MSTRG.121629"; transcript_id "MSTRG.121629.252"; exon_number "14";
chr3	StringTie	exon	46681246	46681407	1000	-	.	gene_id "MSTRG.121629"; transcript_id "MSTRG.121629.252"; exon_number "15";
chr3	StringTie	exon	46681500	46681598	1000	-	.	gene_id "MSTRG.121629"; transcript_id "MSTRG.121629.252"; exon_number "16";
chr3	StringTie	exon	46682029	46682094	1000	-	.	gene_id "MSTRG.121629"; transcript_id "MSTRG.121629.252"; exon_number "17";
chr3	StringTie	exon	46683130	46683326	1000	-	.	gene_id "MSTRG.121629"; transcript_id "MSTRG.121629.252"; exon_number "18";
chr3	StringTie	exon	46683782	46683848	1000	-	.	gene_id "MSTRG.121629"; transcript_id "MSTRG.121629.252"; exon_number "19";
chr3	StringTie	exon	46683989	46684047	1000	-	.	gene_id "MSTRG.121629"; transcript_id "MSTRG.121629.252"; exon_number "20";
chr3	StringTie	exon	46685525	46685644	1000	-	.	gene_id "MSTRG.121629"; transcript_id "MSTRG.121629.252"; exon_number "21";
chr3	StringTie	exon	46686308	46686439	1000	-	.	gene_id "MSTRG.121629"; transcript_id "MSTRG.121629.252"; exon_number "22";
chr3	StringTie	exon	46686983	46687148	1000	-	.	gene_id "MSTRG.121629"; transcript_id "MSTRG.121629.252"; exon_number "23";
chr3	StringTie	exon	46687619	46687684	1000	-	.	gene_id "MSTRG.121629"; transcript_id "MSTRG.121629.252"; exon_number "24";
chr3	StringTie	exon	46688098	46688296	1000	-	.	gene_id "MSTRG.121629"; transcript_id "MSTRG.121629.252"; exon_number "25";
chr3	StringTie	exon	46689338	46689465	1000	-	.	gene_id "MSTRG.121629"; transcript_id "MSTRG.121629.252"; exon_number "26";
chr3	StringTie	exon	46690621	46690725	1000	-	.	gene_id "MSTRG.121629"; transcript_id "MSTRG.121629.252"; exon_number "27";
chr3	StringTie	exon	46693489	46693701	1000	-	.	gene_id "MSTRG.121629"; transcript_id "MSTRG.121629.252"; exon_number "28";
chr3	StringTie	transcript	46668997	46693422	1000	-	.	gene_id "MSTRG.121629"; transcript_id "MSTRG.121629.253";
chr3	StringTie	exon	46668997	46671064	1000	-	.	gene_id "MSTRG.121629"; transcript_id "MSTRG.121629.253"; exon_number "1";
chr3	StringTie	exon	46671488	46671584	1000	-	.	gene_id "MSTRG.121629"; transcript_id "MSTRG.121629.253"; exon_number "2";
chr3	StringTie	exon	46671884	46672033	1000	-	.	gene_id "MSTRG.121629"; transcript_id "MSTRG.121629.253"; exon_number "3";
chr3	StringTie	exon	46672140	46672201	1000	-	.	gene_id "MSTRG.121629"; transcript_id "MSTRG.121629.253"; exon_number "4";
chr3	StringTie	exon	46673339	46673381	1000	-	.	gene_id "MSTRG.121629"; transcript_id "MSTRG.121629.253"; exon_number "5";
chr3	StringTie	exon	46674566	46674739	1000	-	.	gene_id "MSTRG.121629"; transcript_id "MSTRG.121629.253"; exon_number "6";
chr3	StringTie	exon	46675618	46675686	1000	-	.	gene_id "MSTRG.121629"; transcript_id "MSTRG.121629.253"; exon_number "7";
chr3	StringTie	exon	46676245	46676402	1000	-	.	gene_id "MSTRG.121629"; transcript_id "MSTRG.121629.253"; exon_number "8";
chr3	StringTie	exon	46676642	46676738	1000	-	.	gene_id "MSTRG.121629"; transcript_id "MSTRG.121629.253"; exon_number "9";
chr3	StringTie	exon	46676849	46677022	1000	-	.	gene_id "MSTRG.121629"; transcript_id "MSTRG.121629.253"; exon_number "10";
chr3	StringTie	exon	46678259	46678389	1000	-	.	gene_id "MSTRG.121629"; transcript_id "MSTRG.121629.253"; exon_number "11";
chr3	StringTie	exon	46679210	46679287	1000	-	.	gene_id "MSTRG.121629"; transcript_id "MSTRG.121629.253"; exon_number "12";
chr3	StringTie	exon	46680430	46680541	1000	-	.	gene_id "MSTRG.121629"; transcript_id "MSTRG.121629.253"; exon_number "13";
chr3	StringTie	exon	46681246	46681407	1000	-	.	gene_id "MSTRG.121629"; transcript_id "MSTRG.121629.253"; exon_number "14";
chr3	StringTie	exon	46681504	46681598	1000	-	.	gene_id "MSTRG.121629"; transcript_id "MSTRG.121629.253"; exon_number "15";
chr3	StringTie	exon	46682029	46682094	1000	-	.	gene_id "MSTRG.121629"; transcript_id "MSTRG.121629.253"; exon_number "16";
chr3	StringTie	exon	46683130	46683326	1000	-	.	gene_id "MSTRG.121629"; transcript_id "MSTRG.121629.253"; exon_number "17";
chr3	StringTie	exon	46683782	46683848	1000	-	.	gene_id "MSTRG.121629"; transcript_id "MSTRG.121629.253"; exon_number "18";
chr3	StringTie	exon	46683989	46684047	1000	-	.	gene_id "MSTRG.121629"; transcript_id "MSTRG.121629.253"; exon_number "19";
chr3	StringTie	exon	46685525	46685644	1000	-	.	gene_id "MSTRG.121629"; transcript_id "MSTRG.121629.253"; exon_number "20";
chr3	StringTie	exon	46686308	46686439	1000	-	.	gene_id "MSTRG.121629"; transcript_id "MSTRG.121629.253"; exon_number "21";
chr3	StringTie	exon	46686983	46687148	1000	-	.	gene_id "MSTRG.121629"; transcript_id "MSTRG.121629.253"; exon_number "22";
chr3	StringTie	exon	46687619	46687684	1000	-	.	gene_id "MSTRG.121629"; transcript_id "MSTRG.121629.253"; exon_number "23";
chr3	StringTie	exon	46688098	46688296	1000	-	.	gene_id "MSTRG.121629"; transcript_id "MSTRG.121629.253"; exon_number "24";
chr3	StringTie	exon	46689338	46689465	1000	-	.	gene_id "MSTRG.121629"; transcript_id "MSTRG.121629.253"; exon_number "25";
chr3	StringTie	exon	46692611	46693422	1000	-	.	gene_id "MSTRG.121629"; transcript_id "MSTRG.121629.253"; exon_number "26";
chr3	StringTie	transcript	46668997	46693701	1000	-	.	gene_id "MSTRG.121629"; transcript_id "MSTRG.121629.254";
chr3	StringTie	exon	46668997	46671064	1000	-	.	gene_id "MSTRG.121629"; transcript_id "MSTRG.121629.254"; exon_number "1";
chr3	StringTie	exon	46671488	46671584	1000	-	.	gene_id "MSTRG.121629"; transcript_id "MSTRG.121629.254"; exon_number "2";
chr3	StringTie	exon	46671884	46672033	1000	-	.	gene_id "MSTRG.121629"; transcript_id "MSTRG.121629.254"; exon_number "3";
chr3	StringTie	exon	46672140	46672201	1000	-	.	gene_id "MSTRG.121629"; transcript_id "MSTRG.121629.254"; exon_number "4";
chr3	StringTie	exon	46673339	46673381	1000	-	.	gene_id "MSTRG.121629"; transcript_id "MSTRG.121629.254"; exon_number "5";
chr3	StringTie	exon	46674566	46675976	1000	-	.	gene_id "MSTRG.121629"; transcript_id "MSTRG.121629.254"; exon_number "6";
chr3	StringTie	exon	46676245	46676402	1000	-	.	gene_id "MSTRG.121629"; transcript_id "MSTRG.121629.254"; exon_number "7";
chr3	StringTie	exon	46676642	46676738	1000	-	.	gene_id "MSTRG.121629"; transcript_id "MSTRG.121629.254"; exon_number "8";
chr3	StringTie	exon	46676849	46677022	1000	-	.	gene_id "MSTRG.121629"; transcript_id "MSTRG.121629.254"; exon_number "9";
chr3	StringTie	exon	46678259	46678389	1000	-	.	gene_id "MSTRG.121629"; transcript_id "MSTRG.121629.254"; exon_number "10";
chr3	StringTie	exon	46679210	46680541	1000	-	.	gene_id "MSTRG.121629"; transcript_id "MSTRG.121629.254"; exon_number "11";
chr3	StringTie	exon	46681246	46681407	1000	-	.	gene_id "MSTRG.121629"; transcript_id "MSTRG.121629.254"; exon_number "12";
chr3	StringTie	exon	46681500	46681598	1000	-	.	gene_id "MSTRG.121629"; transcript_id "MSTRG.121629.254"; exon_number "13";
chr3	StringTie	exon	46682029	46682094	1000	-	.	gene_id "MSTRG.121629"; transcript_id "MSTRG.121629.254"; exon_number "14";
chr3	StringTie	exon	46683130	46683326	1000	-	.	gene_id "MSTRG.121629"; transcript_id "MSTRG.121629.254"; exon_number "15";
chr3	StringTie	exon	46683782	46683848	1000	-	.	gene_id "MSTRG.121629"; transcript_id "MSTRG.121629.254"; exon_number "16";
chr3	StringTie	exon	46683989	46684047	1000	-	.	gene_id "MSTRG.121629"; transcript_id "MSTRG.121629.254"; exon_number "17";
chr3	StringTie	exon	46684609	46684735	1000	-	.	gene_id "MSTRG.121629"; transcript_id "MSTRG.121629.254"; exon_number "18";
chr3	StringTie	exon	46685525	46685644	1000	-	.	gene_id "MSTRG.121629"; transcript_id "MSTRG.121629.254"; exon_number "19";
chr3	StringTie	exon	46686308	46686439	1000	-	.	gene_id "MSTRG.121629"; transcript_id "MSTRG.121629.254"; exon_number "20";
chr3	StringTie	exon	46686983	46687148	1000	-	.	gene_id "MSTRG.121629"; transcript_id "MSTRG.121629.254"; exon_number "21";
chr3	StringTie	exon	46687619	46687684	1000	-	.	gene_id "MSTRG.121629"; transcript_id "MSTRG.121629.254"; exon_number "22";
chr3	StringTie	exon	46688098	46688296	1000	-	.	gene_id "MSTRG.121629"; transcript_id "MSTRG.121629.254"; exon_number "23";
chr3	StringTie	exon	46689338	46689465	1000	-	.	gene_id "MSTRG.121629"; transcript_id "MSTRG.121629.254"; exon_number "24";
chr3	StringTie	exon	46692611	46693701	1000	-	.	gene_id "MSTRG.121629"; transcript_id "MSTRG.121629.254"; exon_number "25";
chr3	StringTie	transcript	46668997	46693715	1000	-	.	gene_id "MSTRG.121629"; transcript_id "MSTRG.121629.255";
chr3	StringTie	exon	46668997	46671064	1000	-	.	gene_id "MSTRG.121629"; transcript_id "MSTRG.121629.255"; exon_number "1";
chr3	StringTie	exon	46671488	46671584	1000	-	.	gene_id "MSTRG.121629"; transcript_id "MSTRG.121629.255"; exon_number "2";
chr3	StringTie	exon	46671884	46672033	1000	-	.	gene_id "MSTRG.121629"; transcript_id "MSTRG.121629.255"; exon_number "3";
chr3	StringTie	exon	46672140	46672201	1000	-	.	gene_id "MSTRG.121629"; transcript_id "MSTRG.121629.255"; exon_number "4";
chr3	StringTie	exon	46673339	46673381	1000	-	.	gene_id "MSTRG.121629"; transcript_id "MSTRG.121629.255"; exon_number "5";
chr3	StringTie	exon	46674566	46675686	1000	-	.	gene_id "MSTRG.121629"; transcript_id "MSTRG.121629.255"; exon_number "6";
chr3	StringTie	exon	46676245	46676402	1000	-	.	gene_id "MSTRG.121629"; transcript_id "MSTRG.121629.255"; exon_number "7";
chr3	StringTie	exon	46676642	46676771	1000	-	.	gene_id "MSTRG.121629"; transcript_id "MSTRG.121629.255"; exon_number "8";
chr3	StringTie	exon	46676849	46677022	1000	-	.	gene_id "MSTRG.121629"; transcript_id "MSTRG.121629.255"; exon_number "9";
chr3	StringTie	exon	46678259	46678389	1000	-	.	gene_id "MSTRG.121629"; transcript_id "MSTRG.121629.255"; exon_number "10";
chr3	StringTie	exon	46679210	46679287	1000	-	.	gene_id "MSTRG.121629"; transcript_id "MSTRG.121629.255"; exon_number "11";
chr3	StringTie	exon	46680430	46680541	1000	-	.	gene_id "MSTRG.121629"; transcript_id "MSTRG.121629.255"; exon_number "12";
chr3	StringTie	exon	46681246	46681407	1000	-	.	gene_id "MSTRG.121629"; transcript_id "MSTRG.121629.255"; exon_number "13";
chr3	StringTie	exon	46681500	46681598	1000	-	.	gene_id "MSTRG.121629"; transcript_id "MSTRG.121629.255"; exon_number "14";
chr3	StringTie	exon	46682029	46682094	1000	-	.	gene_id "MSTRG.121629"; transcript_id "MSTRG.121629.255"; exon_number "15";
chr3	StringTie	exon	46683130	46683326	1000	-	.	gene_id "MSTRG.121629"; transcript_id "MSTRG.121629.255"; exon_number "16";
chr3	StringTie	exon	46683782	46683848	1000	-	.	gene_id "MSTRG.121629"; transcript_id "MSTRG.121629.255"; exon_number "17";
chr3	StringTie	exon	46683989	46684047	1000	-	.	gene_id "MSTRG.121629"; transcript_id "MSTRG.121629.255"; exon_number "18";
chr3	StringTie	exon	46685525	46685644	1000	-	.	gene_id "MSTRG.121629"; transcript_id "MSTRG.121629.255"; exon_number "19";
chr3	StringTie	exon	46686308	46686439	1000	-	.	gene_id "MSTRG.121629"; transcript_id "MSTRG.121629.255"; exon_number "20";
chr3	StringTie	exon	46686983	46687148	1000	-	.	gene_id "MSTRG.121629"; transcript_id "MSTRG.121629.255"; exon_number "21";
chr3	StringTie	exon	46687619	46687684	1000	-	.	gene_id "MSTRG.121629"; transcript_id "MSTRG.121629.255"; exon_number "22";
chr3	StringTie	exon	46688098	46688296	1000	-	.	gene_id "MSTRG.121629"; transcript_id "MSTRG.121629.255"; exon_number "23";
chr3	StringTie	exon	46689338	46689465	1000	-	.	gene_id "MSTRG.121629"; transcript_id "MSTRG.121629.255"; exon_number "24";
chr3	StringTie	exon	46692611	46693715	1000	-	.	gene_id "MSTRG.121629"; transcript_id "MSTRG.121629.255"; exon_number "25";
chr3	StringTie	transcript	46668997	46689938	1000	-	.	gene_id "MSTRG.121629"; transcript_id "MSTRG.121629.256";
chr3	StringTie	exon	46668997	46671064	1000	-	.	gene_id "MSTRG.121629"; transcript_id "MSTRG.121629.256"; exon_number "1";
chr3	StringTie	exon	46671488	46671584	1000	-	.	gene_id "MSTRG.121629"; transcript_id "MSTRG.121629.256"; exon_number "2";
chr3	StringTie	exon	46671884	46672033	1000	-	.	gene_id "MSTRG.121629"; transcript_id "MSTRG.121629.256"; exon_number "3";
chr3	StringTie	exon	46672140	46672201	1000	-	.	gene_id "MSTRG.121629"; transcript_id "MSTRG.121629.256"; exon_number "4";
chr3	StringTie	exon	46673339	46673381	1000	-	.	gene_id "MSTRG.121629"; transcript_id "MSTRG.121629.256"; exon_number "5";
chr3	StringTie	exon	46674566	46674739	1000	-	.	gene_id "MSTRG.121629"; transcript_id "MSTRG.121629.256"; exon_number "6";
chr3	StringTie	exon	46675618	46675686	1000	-	.	gene_id "MSTRG.121629"; transcript_id "MSTRG.121629.256"; exon_number "7";
chr3	StringTie	exon	46676245	46676402	1000	-	.	gene_id "MSTRG.121629"; transcript_id "MSTRG.121629.256"; exon_number "8";
chr3	StringTie	exon	46676642	46676738	1000	-	.	gene_id "MSTRG.121629"; transcript_id "MSTRG.121629.256"; exon_number "9";
chr3	StringTie	exon	46676849	46677022	1000	-	.	gene_id "MSTRG.121629"; transcript_id "MSTRG.121629.256"; exon_number "10";
chr3	StringTie	exon	46678259	46678389	1000	-	.	gene_id "MSTRG.121629"; transcript_id "MSTRG.121629.256"; exon_number "11";
chr3	StringTie	exon	46679210	46679287	1000	-	.	gene_id "MSTRG.121629"; transcript_id "MSTRG.121629.256"; exon_number "12";
chr3	StringTie	exon	46680430	46680541	1000	-	.	gene_id "MSTRG.121629"; transcript_id "MSTRG.121629.256"; exon_number "13";
chr3	StringTie	exon	46681246	46681407	1000	-	.	gene_id "MSTRG.121629"; transcript_id "MSTRG.121629.256"; exon_number "14";
chr3	StringTie	exon	46681504	46681598	1000	-	.	gene_id "MSTRG.121629"; transcript_id "MSTRG.121629.256"; exon_number "15";
chr3	StringTie	exon	46682029	46682094	1000	-	.	gene_id "MSTRG.121629"; transcript_id "MSTRG.121629.256"; exon_number "16";
chr3	StringTie	exon	46683130	46683326	1000	-	.	gene_id "MSTRG.121629"; transcript_id "MSTRG.121629.256"; exon_number "17";
chr3	StringTie	exon	46683782	46683848	1000	-	.	gene_id "MSTRG.121629"; transcript_id "MSTRG.121629.256"; exon_number "18";
chr3	StringTie	exon	46683989	46684047	1000	-	.	gene_id "MSTRG.121629"; transcript_id "MSTRG.121629.256"; exon_number "19";
chr3	StringTie	exon	46685525	46685644	1000	-	.	gene_id "MSTRG.121629"; transcript_id "MSTRG.121629.256"; exon_number "20";
chr3	StringTie	exon	46686308	46686439	1000	-	.	gene_id "MSTRG.121629"; transcript_id "MSTRG.121629.256"; exon_number "21";
chr3	StringTie	exon	46687026	46687148	1000	-	.	gene_id "MSTRG.121629"; transcript_id "MSTRG.121629.256"; exon_number "22";
chr3	StringTie	exon	46687619	46687684	1000	-	.	gene_id "MSTRG.121629"; transcript_id "MSTRG.121629.256"; exon_number "23";
chr3	StringTie	exon	46688098	46688296	1000	-	.	gene_id "MSTRG.121629"; transcript_id "MSTRG.121629.256"; exon_number "24";
chr3	StringTie	exon	46689338	46689938	1000	-	.	gene_id "MSTRG.121629"; transcript_id "MSTRG.121629.256"; exon_number "25";
chr3	StringTie	transcript	46668998	46681139	1000	-	.	gene_id "MSTRG.121629"; transcript_id "MSTRG.121629.258";
chr3	StringTie	exon	46668998	46671064	1000	-	.	gene_id "MSTRG.121629"; transcript_id "MSTRG.121629.258"; exon_number "1";
chr3	StringTie	exon	46671488	46671584	1000	-	.	gene_id "MSTRG.121629"; transcript_id "MSTRG.121629.258"; exon_number "2";
chr3	StringTie	exon	46671884	46672033	1000	-	.	gene_id "MSTRG.121629"; transcript_id "MSTRG.121629.258"; exon_number "3";
chr3	StringTie	exon	46672140	46672201	1000	-	.	gene_id "MSTRG.121629"; transcript_id "MSTRG.121629.258"; exon_number "4";
chr3	StringTie	exon	46673339	46673381	1000	-	.	gene_id "MSTRG.121629"; transcript_id "MSTRG.121629.258"; exon_number "5";
chr3	StringTie	exon	46674566	46675976	1000	-	.	gene_id "MSTRG.121629"; transcript_id "MSTRG.121629.258"; exon_number "6";
chr3	StringTie	exon	46676283	46676402	1000	-	.	gene_id "MSTRG.121629"; transcript_id "MSTRG.121629.258"; exon_number "7";
chr3	StringTie	exon	46676642	46676738	1000	-	.	gene_id "MSTRG.121629"; transcript_id "MSTRG.121629.258"; exon_number "8";
chr3	StringTie	exon	46676849	46677022	1000	-	.	gene_id "MSTRG.121629"; transcript_id "MSTRG.121629.258"; exon_number "9";
chr3	StringTie	exon	46678259	46678389	1000	-	.	gene_id "MSTRG.121629"; transcript_id "MSTRG.121629.258"; exon_number "10";
chr3	StringTie	exon	46679210	46681139	1000	-	.	gene_id "MSTRG.121629"; transcript_id "MSTRG.121629.258"; exon_number "11";
chr3	StringTie	transcript	46668998	46687150	1000	-	.	gene_id "MSTRG.121629"; transcript_id "MSTRG.121629.259";
chr3	StringTie	exon	46668998	46671064	1000	-	.	gene_id "MSTRG.121629"; transcript_id "MSTRG.121629.259"; exon_number "1";
chr3	StringTie	exon	46671488	46671584	1000	-	.	gene_id "MSTRG.121629"; transcript_id "MSTRG.121629.259"; exon_number "2";
chr3	StringTie	exon	46671884	46672033	1000	-	.	gene_id "MSTRG.121629"; transcript_id "MSTRG.121629.259"; exon_number "3";
chr3	StringTie	exon	46672140	46672201	1000	-	.	gene_id "MSTRG.121629"; transcript_id "MSTRG.121629.259"; exon_number "4";
chr3	StringTie	exon	46673339	46673381	1000	-	.	gene_id "MSTRG.121629"; transcript_id "MSTRG.121629.259"; exon_number "5";
chr3	StringTie	exon	46674566	46674739	1000	-	.	gene_id "MSTRG.121629"; transcript_id "MSTRG.121629.259"; exon_number "6";
chr3	StringTie	exon	46675618	46675686	1000	-	.	gene_id "MSTRG.121629"; transcript_id "MSTRG.121629.259"; exon_number "7";
chr3	StringTie	exon	46676245	46676402	1000	-	.	gene_id "MSTRG.121629"; transcript_id "MSTRG.121629.259"; exon_number "8";
chr3	StringTie	exon	46676642	46676738	1000	-	.	gene_id "MSTRG.121629"; transcript_id "MSTRG.121629.259"; exon_number "9";
chr3	StringTie	exon	46676849	46677022	1000	-	.	gene_id "MSTRG.121629"; transcript_id "MSTRG.121629.259"; exon_number "10";
chr3	StringTie	exon	46678259	46678389	1000	-	.	gene_id "MSTRG.121629"; transcript_id "MSTRG.121629.259"; exon_number "11";
chr3	StringTie	exon	46679210	46680541	1000	-	.	gene_id "MSTRG.121629"; transcript_id "MSTRG.121629.259"; exon_number "12";
chr3	StringTie	exon	46681504	46681598	1000	-	.	gene_id "MSTRG.121629"; transcript_id "MSTRG.121629.259"; exon_number "13";
chr3	StringTie	exon	46682029	46682094	1000	-	.	gene_id "MSTRG.121629"; transcript_id "MSTRG.121629.259"; exon_number "14";
chr3	StringTie	exon	46683130	46683135	1000	-	.	gene_id "MSTRG.121629"; transcript_id "MSTRG.121629.259"; exon_number "15";
chr3	StringTie	exon	46683196	46683326	1000	-	.	gene_id "MSTRG.121629"; transcript_id "MSTRG.121629.259"; exon_number "16";
chr3	StringTie	exon	46683782	46683848	1000	-	.	gene_id "MSTRG.121629"; transcript_id "MSTRG.121629.259"; exon_number "17";
chr3	StringTie	exon	46683989	46684047	1000	-	.	gene_id "MSTRG.121629"; transcript_id "MSTRG.121629.259"; exon_number "18";
chr3	StringTie	exon	46685525	46685644	1000	-	.	gene_id "MSTRG.121629"; transcript_id "MSTRG.121629.259"; exon_number "19";
chr3	StringTie	exon	46686308	46686439	1000	-	.	gene_id "MSTRG.121629"; transcript_id "MSTRG.121629.259"; exon_number "20";
chr3	StringTie	exon	46686983	46687150	1000	-	.	gene_id "MSTRG.121629"; transcript_id "MSTRG.121629.259"; exon_number "21";
chr3	StringTie	transcript	46668555	46693721	1000	-	.	gene_id "MSTRG.121629"; transcript_id "MSTRG.121629.26";
chr3	StringTie	exon	46668555	46671064	1000	-	.	gene_id "MSTRG.121629"; transcript_id "MSTRG.121629.26"; exon_number "1";
chr3	StringTie	exon	46671488	46671768	1000	-	.	gene_id "MSTRG.121629"; transcript_id "MSTRG.121629.26"; exon_number "2";
chr3	StringTie	exon	46671884	46672033	1000	-	.	gene_id "MSTRG.121629"; transcript_id "MSTRG.121629.26"; exon_number "3";
chr3	StringTie	exon	46672140	46672201	1000	-	.	gene_id "MSTRG.121629"; transcript_id "MSTRG.121629.26"; exon_number "4";
chr3	StringTie	exon	46673339	46673381	1000	-	.	gene_id "MSTRG.121629"; transcript_id "MSTRG.121629.26"; exon_number "5";
chr3	StringTie	exon	46674566	46676402	1000	-	.	gene_id "MSTRG.121629"; transcript_id "MSTRG.121629.26"; exon_number "6";
chr3	StringTie	exon	46676642	46676738	1000	-	.	gene_id "MSTRG.121629"; transcript_id "MSTRG.121629.26"; exon_number "7";
chr3	StringTie	exon	46676849	46677022	1000	-	.	gene_id "MSTRG.121629"; transcript_id "MSTRG.121629.26"; exon_number "8";
chr3	StringTie	exon	46678259	46678389	1000	-	.	gene_id "MSTRG.121629"; transcript_id "MSTRG.121629.26"; exon_number "9";
chr3	StringTie	exon	46679210	46680026	1000	-	.	gene_id "MSTRG.121629"; transcript_id "MSTRG.121629.26"; exon_number "10";
chr3	StringTie	exon	46680430	46680541	1000	-	.	gene_id "MSTRG.121629"; transcript_id "MSTRG.121629.26"; exon_number "11";
chr3	StringTie	exon	46681246	46681407	1000	-	.	gene_id "MSTRG.121629"; transcript_id "MSTRG.121629.26"; exon_number "12";
chr3	StringTie	exon	46681500	46681598	1000	-	.	gene_id "MSTRG.121629"; transcript_id "MSTRG.121629.26"; exon_number "13";
chr3	StringTie	exon	46682029	46682094	1000	-	.	gene_id "MSTRG.121629"; transcript_id "MSTRG.121629.26"; exon_number "14";
chr3	StringTie	exon	46683130	46683326	1000	-	.	gene_id "MSTRG.121629"; transcript_id "MSTRG.121629.26"; exon_number "15";
chr3	StringTie	exon	46683782	46683848	1000	-	.	gene_id "MSTRG.121629"; transcript_id "MSTRG.121629.26"; exon_number "16";
chr3	StringTie	exon	46683989	46684047	1000	-	.	gene_id "MSTRG.121629"; transcript_id "MSTRG.121629.26"; exon_number "17";
chr3	StringTie	exon	46684609	46684735	1000	-	.	gene_id "MSTRG.121629"; transcript_id "MSTRG.121629.26"; exon_number "18";
chr3	StringTie	exon	46684961	46685079	1000	-	.	gene_id "MSTRG.121629"; transcript_id "MSTRG.121629.26"; exon_number "19";
chr3	StringTie	exon	46685525	46685644	1000	-	.	gene_id "MSTRG.121629"; transcript_id "MSTRG.121629.26"; exon_number "20";
chr3	StringTie	exon	46686308	46686439	1000	-	.	gene_id "MSTRG.121629"; transcript_id "MSTRG.121629.26"; exon_number "21";
chr3	StringTie	exon	46686983	46687148	1000	-	.	gene_id "MSTRG.121629"; transcript_id "MSTRG.121629.26"; exon_number "22";
chr3	StringTie	exon	46687619	46687684	1000	-	.	gene_id "MSTRG.121629"; transcript_id "MSTRG.121629.26"; exon_number "23";
chr3	StringTie	exon	46688098	46688296	1000	-	.	gene_id "MSTRG.121629"; transcript_id "MSTRG.121629.26"; exon_number "24";
chr3	StringTie	exon	46689338	46689465	1000	-	.	gene_id "MSTRG.121629"; transcript_id "MSTRG.121629.26"; exon_number "25";
chr3	StringTie	exon	46693489	46693721	1000	-	.	gene_id "MSTRG.121629"; transcript_id "MSTRG.121629.26"; exon_number "26";
chr3	StringTie	transcript	46668998	46690185	1000	-	.	gene_id "MSTRG.121629"; transcript_id "MSTRG.121629.260";
chr3	StringTie	exon	46668998	46671064	1000	-	.	gene_id "MSTRG.121629"; transcript_id "MSTRG.121629.260"; exon_number "1";
chr3	StringTie	exon	46671488	46671584	1000	-	.	gene_id "MSTRG.121629"; transcript_id "MSTRG.121629.260"; exon_number "2";
chr3	StringTie	exon	46671884	46672033	1000	-	.	gene_id "MSTRG.121629"; transcript_id "MSTRG.121629.260"; exon_number "3";
chr3	StringTie	exon	46672140	46672201	1000	-	.	gene_id "MSTRG.121629"; transcript_id "MSTRG.121629.260"; exon_number "4";
chr3	StringTie	exon	46673339	46673381	1000	-	.	gene_id "MSTRG.121629"; transcript_id "MSTRG.121629.260"; exon_number "5";
chr3	StringTie	exon	46674566	46674739	1000	-	.	gene_id "MSTRG.121629"; transcript_id "MSTRG.121629.260"; exon_number "6";
chr3	StringTie	exon	46675618	46675686	1000	-	.	gene_id "MSTRG.121629"; transcript_id "MSTRG.121629.260"; exon_number "7";
chr3	StringTie	exon	46676245	46676402	1000	-	.	gene_id "MSTRG.121629"; transcript_id "MSTRG.121629.260"; exon_number "8";
chr3	StringTie	exon	46676642	46676738	1000	-	.	gene_id "MSTRG.121629"; transcript_id "MSTRG.121629.260"; exon_number "9";
chr3	StringTie	exon	46676849	46677022	1000	-	.	gene_id "MSTRG.121629"; transcript_id "MSTRG.121629.260"; exon_number "10";
chr3	StringTie	exon	46678259	46678389	1000	-	.	gene_id "MSTRG.121629"; transcript_id "MSTRG.121629.260"; exon_number "11";
chr3	StringTie	exon	46679210	46679287	1000	-	.	gene_id "MSTRG.121629"; transcript_id "MSTRG.121629.260"; exon_number "12";
chr3	StringTie	exon	46679868	46680541	1000	-	.	gene_id "MSTRG.121629"; transcript_id "MSTRG.121629.260"; exon_number "13";
chr3	StringTie	exon	46681246	46681407	1000	-	.	gene_id "MSTRG.121629"; transcript_id "MSTRG.121629.260"; exon_number "14";
chr3	StringTie	exon	46681500	46681598	1000	-	.	gene_id "MSTRG.121629"; transcript_id "MSTRG.121629.260"; exon_number "15";
chr3	StringTie	exon	46682029	46682094	1000	-	.	gene_id "MSTRG.121629"; transcript_id "MSTRG.121629.260"; exon_number "16";
chr3	StringTie	exon	46683130	46683326	1000	-	.	gene_id "MSTRG.121629"; transcript_id "MSTRG.121629.260"; exon_number "17";
chr3	StringTie	exon	46683782	46683848	1000	-	.	gene_id "MSTRG.121629"; transcript_id "MSTRG.121629.260"; exon_number "18";
chr3	StringTie	exon	46683989	46684047	1000	-	.	gene_id "MSTRG.121629"; transcript_id "MSTRG.121629.260"; exon_number "19";
chr3	StringTie	exon	46685525	46685644	1000	-	.	gene_id "MSTRG.121629"; transcript_id "MSTRG.121629.260"; exon_number "20";
chr3	StringTie	exon	46685939	46686439	1000	-	.	gene_id "MSTRG.121629"; transcript_id "MSTRG.121629.260"; exon_number "21";
chr3	StringTie	exon	46686983	46687148	1000	-	.	gene_id "MSTRG.121629"; transcript_id "MSTRG.121629.260"; exon_number "22";
chr3	StringTie	exon	46687619	46687684	1000	-	.	gene_id "MSTRG.121629"; transcript_id "MSTRG.121629.260"; exon_number "23";
chr3	StringTie	exon	46688098	46688296	1000	-	.	gene_id "MSTRG.121629"; transcript_id "MSTRG.121629.260"; exon_number "24";
chr3	StringTie	exon	46689338	46690185	1000	-	.	gene_id "MSTRG.121629"; transcript_id "MSTRG.121629.260"; exon_number "25";
chr3	StringTie	transcript	46668998	46693755	1000	-	.	gene_id "MSTRG.121629"; transcript_id "MSTRG.121629.261";
chr3	StringTie	exon	46668998	46671064	1000	-	.	gene_id "MSTRG.121629"; transcript_id "MSTRG.121629.261"; exon_number "1";
chr3	StringTie	exon	46671488	46671584	1000	-	.	gene_id "MSTRG.121629"; transcript_id "MSTRG.121629.261"; exon_number "2";
chr3	StringTie	exon	46671884	46672033	1000	-	.	gene_id "MSTRG.121629"; transcript_id "MSTRG.121629.261"; exon_number "3";
chr3	StringTie	exon	46672140	46672201	1000	-	.	gene_id "MSTRG.121629"; transcript_id "MSTRG.121629.261"; exon_number "4";
chr3	StringTie	exon	46673339	46673381	1000	-	.	gene_id "MSTRG.121629"; transcript_id "MSTRG.121629.261"; exon_number "5";
chr3	StringTie	exon	46674566	46674739	1000	-	.	gene_id "MSTRG.121629"; transcript_id "MSTRG.121629.261"; exon_number "6";
chr3	StringTie	exon	46675618	46676402	1000	-	.	gene_id "MSTRG.121629"; transcript_id "MSTRG.121629.261"; exon_number "7";
chr3	StringTie	exon	46676642	46676738	1000	-	.	gene_id "MSTRG.121629"; transcript_id "MSTRG.121629.261"; exon_number "8";
chr3	StringTie	exon	46676849	46677022	1000	-	.	gene_id "MSTRG.121629"; transcript_id "MSTRG.121629.261"; exon_number "9";
chr3	StringTie	exon	46678259	46678389	1000	-	.	gene_id "MSTRG.121629"; transcript_id "MSTRG.121629.261"; exon_number "10";
chr3	StringTie	exon	46679210	46679287	1000	-	.	gene_id "MSTRG.121629"; transcript_id "MSTRG.121629.261"; exon_number "11";
chr3	StringTie	exon	46679868	46680026	1000	-	.	gene_id "MSTRG.121629"; transcript_id "MSTRG.121629.261"; exon_number "12";
chr3	StringTie	exon	46680430	46680541	1000	-	.	gene_id "MSTRG.121629"; transcript_id "MSTRG.121629.261"; exon_number "13";
chr3	StringTie	exon	46681246	46681407	1000	-	.	gene_id "MSTRG.121629"; transcript_id "MSTRG.121629.261"; exon_number "14";
chr3	StringTie	exon	46681500	46681598	1000	-	.	gene_id "MSTRG.121629"; transcript_id "MSTRG.121629.261"; exon_number "15";
chr3	StringTie	exon	46682029	46682094	1000	-	.	gene_id "MSTRG.121629"; transcript_id "MSTRG.121629.261"; exon_number "16";
chr3	StringTie	exon	46683130	46683326	1000	-	.	gene_id "MSTRG.121629"; transcript_id "MSTRG.121629.261"; exon_number "17";
chr3	StringTie	exon	46683782	46683848	1000	-	.	gene_id "MSTRG.121629"; transcript_id "MSTRG.121629.261"; exon_number "18";
chr3	StringTie	exon	46683989	46684047	1000	-	.	gene_id "MSTRG.121629"; transcript_id "MSTRG.121629.261"; exon_number "19";
chr3	StringTie	exon	46685525	46685644	1000	-	.	gene_id "MSTRG.121629"; transcript_id "MSTRG.121629.261"; exon_number "20";
chr3	StringTie	exon	46685939	46686439	1000	-	.	gene_id "MSTRG.121629"; transcript_id "MSTRG.121629.261"; exon_number "21";
chr3	StringTie	exon	46686983	46687148	1000	-	.	gene_id "MSTRG.121629"; transcript_id "MSTRG.121629.261"; exon_number "22";
chr3	StringTie	exon	46687619	46687684	1000	-	.	gene_id "MSTRG.121629"; transcript_id "MSTRG.121629.261"; exon_number "23";
chr3	StringTie	exon	46688098	46688296	1000	-	.	gene_id "MSTRG.121629"; transcript_id "MSTRG.121629.261"; exon_number "24";
chr3	StringTie	exon	46689338	46689465	1000	-	.	gene_id "MSTRG.121629"; transcript_id "MSTRG.121629.261"; exon_number "25";
chr3	StringTie	exon	46693643	46693755	1000	-	.	gene_id "MSTRG.121629"; transcript_id "MSTRG.121629.261"; exon_number "26";
chr3	StringTie	transcript	46668999	46693703	1000	-	.	gene_id "MSTRG.121629"; transcript_id "MSTRG.121629.262";
chr3	StringTie	exon	46668999	46671064	1000	-	.	gene_id "MSTRG.121629"; transcript_id "MSTRG.121629.262"; exon_number "1";
chr3	StringTie	exon	46671488	46671584	1000	-	.	gene_id "MSTRG.121629"; transcript_id "MSTRG.121629.262"; exon_number "2";
chr3	StringTie	exon	46671884	46672033	1000	-	.	gene_id "MSTRG.121629"; transcript_id "MSTRG.121629.262"; exon_number "3";
chr3	StringTie	exon	46672140	46672201	1000	-	.	gene_id "MSTRG.121629"; transcript_id "MSTRG.121629.262"; exon_number "4";
chr3	StringTie	exon	46673339	46673381	1000	-	.	gene_id "MSTRG.121629"; transcript_id "MSTRG.121629.262"; exon_number "5";
chr3	StringTie	exon	46674566	46674739	1000	-	.	gene_id "MSTRG.121629"; transcript_id "MSTRG.121629.262"; exon_number "6";
chr3	StringTie	exon	46675618	46675686	1000	-	.	gene_id "MSTRG.121629"; transcript_id "MSTRG.121629.262"; exon_number "7";
chr3	StringTie	exon	46676245	46676402	1000	-	.	gene_id "MSTRG.121629"; transcript_id "MSTRG.121629.262"; exon_number "8";
chr3	StringTie	exon	46676642	46676738	1000	-	.	gene_id "MSTRG.121629"; transcript_id "MSTRG.121629.262"; exon_number "9";
chr3	StringTie	exon	46676849	46677022	1000	-	.	gene_id "MSTRG.121629"; transcript_id "MSTRG.121629.262"; exon_number "10";
chr3	StringTie	exon	46678259	46678389	1000	-	.	gene_id "MSTRG.121629"; transcript_id "MSTRG.121629.262"; exon_number "11";
chr3	StringTie	exon	46679210	46679287	1000	-	.	gene_id "MSTRG.121629"; transcript_id "MSTRG.121629.262"; exon_number "12";
chr3	StringTie	exon	46680430	46680541	1000	-	.	gene_id "MSTRG.121629"; transcript_id "MSTRG.121629.262"; exon_number "13";
chr3	StringTie	exon	46681246	46681407	1000	-	.	gene_id "MSTRG.121629"; transcript_id "MSTRG.121629.262"; exon_number "14";
chr3	StringTie	exon	46681500	46681573	1000	-	.	gene_id "MSTRG.121629"; transcript_id "MSTRG.121629.262"; exon_number "15";
chr3	StringTie	exon	46682029	46682094	1000	-	.	gene_id "MSTRG.121629"; transcript_id "MSTRG.121629.262"; exon_number "16";
chr3	StringTie	exon	46683130	46683326	1000	-	.	gene_id "MSTRG.121629"; transcript_id "MSTRG.121629.262"; exon_number "17";
chr3	StringTie	exon	46683782	46683848	1000	-	.	gene_id "MSTRG.121629"; transcript_id "MSTRG.121629.262"; exon_number "18";
chr3	StringTie	exon	46683989	46684047	1000	-	.	gene_id "MSTRG.121629"; transcript_id "MSTRG.121629.262"; exon_number "19";
chr3	StringTie	exon	46685525	46685644	1000	-	.	gene_id "MSTRG.121629"; transcript_id "MSTRG.121629.262"; exon_number "20";
chr3	StringTie	exon	46686308	46686439	1000	-	.	gene_id "MSTRG.121629"; transcript_id "MSTRG.121629.262"; exon_number "21";
chr3	StringTie	exon	46686983	46687148	1000	-	.	gene_id "MSTRG.121629"; transcript_id "MSTRG.121629.262"; exon_number "22";
chr3	StringTie	exon	46687619	46687684	1000	-	.	gene_id "MSTRG.121629"; transcript_id "MSTRG.121629.262"; exon_number "23";
chr3	StringTie	exon	46688098	46688296	1000	-	.	gene_id "MSTRG.121629"; transcript_id "MSTRG.121629.262"; exon_number "24";
chr3	StringTie	exon	46689338	46689465	1000	-	.	gene_id "MSTRG.121629"; transcript_id "MSTRG.121629.262"; exon_number "25";
chr3	StringTie	exon	46690621	46693703	1000	-	.	gene_id "MSTRG.121629"; transcript_id "MSTRG.121629.262"; exon_number "26";
chr3	StringTie	transcript	46668999	46693705	1000	-	.	gene_id "MSTRG.121629"; transcript_id "MSTRG.121629.263";
chr3	StringTie	exon	46668999	46671064	1000	-	.	gene_id "MSTRG.121629"; transcript_id "MSTRG.121629.263"; exon_number "1";
chr3	StringTie	exon	46671488	46672033	1000	-	.	gene_id "MSTRG.121629"; transcript_id "MSTRG.121629.263"; exon_number "2";
chr3	StringTie	exon	46672140	46672201	1000	-	.	gene_id "MSTRG.121629"; transcript_id "MSTRG.121629.263"; exon_number "3";
chr3	StringTie	exon	46673339	46673381	1000	-	.	gene_id "MSTRG.121629"; transcript_id "MSTRG.121629.263"; exon_number "4";
chr3	StringTie	exon	46674566	46674739	1000	-	.	gene_id "MSTRG.121629"; transcript_id "MSTRG.121629.263"; exon_number "5";
chr3	StringTie	exon	46675618	46675686	1000	-	.	gene_id "MSTRG.121629"; transcript_id "MSTRG.121629.263"; exon_number "6";
chr3	StringTie	exon	46676245	46676402	1000	-	.	gene_id "MSTRG.121629"; transcript_id "MSTRG.121629.263"; exon_number "7";
chr3	StringTie	exon	46676642	46676738	1000	-	.	gene_id "MSTRG.121629"; transcript_id "MSTRG.121629.263"; exon_number "8";
chr3	StringTie	exon	46676849	46677022	1000	-	.	gene_id "MSTRG.121629"; transcript_id "MSTRG.121629.263"; exon_number "9";
chr3	StringTie	exon	46678259	46678389	1000	-	.	gene_id "MSTRG.121629"; transcript_id "MSTRG.121629.263"; exon_number "10";
chr3	StringTie	exon	46679210	46679287	1000	-	.	gene_id "MSTRG.121629"; transcript_id "MSTRG.121629.263"; exon_number "11";
chr3	StringTie	exon	46680430	46680541	1000	-	.	gene_id "MSTRG.121629"; transcript_id "MSTRG.121629.263"; exon_number "12";
chr3	StringTie	exon	46681246	46681407	1000	-	.	gene_id "MSTRG.121629"; transcript_id "MSTRG.121629.263"; exon_number "13";
chr3	StringTie	exon	46681500	46681598	1000	-	.	gene_id "MSTRG.121629"; transcript_id "MSTRG.121629.263"; exon_number "14";
chr3	StringTie	exon	46682029	46682094	1000	-	.	gene_id "MSTRG.121629"; transcript_id "MSTRG.121629.263"; exon_number "15";
chr3	StringTie	exon	46683130	46683326	1000	-	.	gene_id "MSTRG.121629"; transcript_id "MSTRG.121629.263"; exon_number "16";
chr3	StringTie	exon	46683782	46683848	1000	-	.	gene_id "MSTRG.121629"; transcript_id "MSTRG.121629.263"; exon_number "17";
chr3	StringTie	exon	46683989	46684047	1000	-	.	gene_id "MSTRG.121629"; transcript_id "MSTRG.121629.263"; exon_number "18";
chr3	StringTie	exon	46685525	46685644	1000	-	.	gene_id "MSTRG.121629"; transcript_id "MSTRG.121629.263"; exon_number "19";
chr3	StringTie	exon	46686308	46686439	1000	-	.	gene_id "MSTRG.121629"; transcript_id "MSTRG.121629.263"; exon_number "20";
chr3	StringTie	exon	46686983	46687148	1000	-	.	gene_id "MSTRG.121629"; transcript_id "MSTRG.121629.263"; exon_number "21";
chr3	StringTie	exon	46687619	46687684	1000	-	.	gene_id "MSTRG.121629"; transcript_id "MSTRG.121629.263"; exon_number "22";
chr3	StringTie	exon	46688098	46688296	1000	-	.	gene_id "MSTRG.121629"; transcript_id "MSTRG.121629.263"; exon_number "23";
chr3	StringTie	exon	46689338	46689465	1000	-	.	gene_id "MSTRG.121629"; transcript_id "MSTRG.121629.263"; exon_number "24";
chr3	StringTie	exon	46693489	46693705	1000	-	.	gene_id "MSTRG.121629"; transcript_id "MSTRG.121629.263"; exon_number "25";
chr3	StringTie	transcript	46668999	46686256	1000	-	.	gene_id "MSTRG.121629"; transcript_id "MSTRG.121629.264";
chr3	StringTie	exon	46668999	46671064	1000	-	.	gene_id "MSTRG.121629"; transcript_id "MSTRG.121629.264"; exon_number "1";
chr3	StringTie	exon	46671488	46671768	1000	-	.	gene_id "MSTRG.121629"; transcript_id "MSTRG.121629.264"; exon_number "2";
chr3	StringTie	exon	46671884	46672033	1000	-	.	gene_id "MSTRG.121629"; transcript_id "MSTRG.121629.264"; exon_number "3";
chr3	StringTie	exon	46672140	46672201	1000	-	.	gene_id "MSTRG.121629"; transcript_id "MSTRG.121629.264"; exon_number "4";
chr3	StringTie	exon	46673339	46673381	1000	-	.	gene_id "MSTRG.121629"; transcript_id "MSTRG.121629.264"; exon_number "5";
chr3	StringTie	exon	46674566	46676402	1000	-	.	gene_id "MSTRG.121629"; transcript_id "MSTRG.121629.264"; exon_number "6";
chr3	StringTie	exon	46676642	46676738	1000	-	.	gene_id "MSTRG.121629"; transcript_id "MSTRG.121629.264"; exon_number "7";
chr3	StringTie	exon	46676849	46677022	1000	-	.	gene_id "MSTRG.121629"; transcript_id "MSTRG.121629.264"; exon_number "8";
chr3	StringTie	exon	46678259	46678389	1000	-	.	gene_id "MSTRG.121629"; transcript_id "MSTRG.121629.264"; exon_number "9";
chr3	StringTie	exon	46679210	46680541	1000	-	.	gene_id "MSTRG.121629"; transcript_id "MSTRG.121629.264"; exon_number "10";
chr3	StringTie	exon	46681246	46681407	1000	-	.	gene_id "MSTRG.121629"; transcript_id "MSTRG.121629.264"; exon_number "11";
chr3	StringTie	exon	46681500	46682094	1000	-	.	gene_id "MSTRG.121629"; transcript_id "MSTRG.121629.264"; exon_number "12";
chr3	StringTie	exon	46683130	46683326	1000	-	.	gene_id "MSTRG.121629"; transcript_id "MSTRG.121629.264"; exon_number "13";
chr3	StringTie	exon	46683782	46683848	1000	-	.	gene_id "MSTRG.121629"; transcript_id "MSTRG.121629.264"; exon_number "14";
chr3	StringTie	exon	46683989	46684047	1000	-	.	gene_id "MSTRG.121629"; transcript_id "MSTRG.121629.264"; exon_number "15";
chr3	StringTie	exon	46685525	46685644	1000	-	.	gene_id "MSTRG.121629"; transcript_id "MSTRG.121629.264"; exon_number "16";
chr3	StringTie	exon	46685939	46686256	1000	-	.	gene_id "MSTRG.121629"; transcript_id "MSTRG.121629.264"; exon_number "17";
chr3	StringTie	transcript	46668999	46687099	1000	-	.	gene_id "MSTRG.121629"; transcript_id "MSTRG.121629.265";
chr3	StringTie	exon	46668999	46671064	1000	-	.	gene_id "MSTRG.121629"; transcript_id "MSTRG.121629.265"; exon_number "1";
chr3	StringTie	exon	46671488	46671584	1000	-	.	gene_id "MSTRG.121629"; transcript_id "MSTRG.121629.265"; exon_number "2";
chr3	StringTie	exon	46671884	46672033	1000	-	.	gene_id "MSTRG.121629"; transcript_id "MSTRG.121629.265"; exon_number "3";
chr3	StringTie	exon	46672140	46672201	1000	-	.	gene_id "MSTRG.121629"; transcript_id "MSTRG.121629.265"; exon_number "4";
chr3	StringTie	exon	46673339	46673381	1000	-	.	gene_id "MSTRG.121629"; transcript_id "MSTRG.121629.265"; exon_number "5";
chr3	StringTie	exon	46674566	46675976	1000	-	.	gene_id "MSTRG.121629"; transcript_id "MSTRG.121629.265"; exon_number "6";
chr3	StringTie	exon	46676245	46676402	1000	-	.	gene_id "MSTRG.121629"; transcript_id "MSTRG.121629.265"; exon_number "7";
chr3	StringTie	exon	46676642	46676738	1000	-	.	gene_id "MSTRG.121629"; transcript_id "MSTRG.121629.265"; exon_number "8";
chr3	StringTie	exon	46676849	46677022	1000	-	.	gene_id "MSTRG.121629"; transcript_id "MSTRG.121629.265"; exon_number "9";
chr3	StringTie	exon	46678259	46678389	1000	-	.	gene_id "MSTRG.121629"; transcript_id "MSTRG.121629.265"; exon_number "10";
chr3	StringTie	exon	46679210	46680541	1000	-	.	gene_id "MSTRG.121629"; transcript_id "MSTRG.121629.265"; exon_number "11";
chr3	StringTie	exon	46681246	46681407	1000	-	.	gene_id "MSTRG.121629"; transcript_id "MSTRG.121629.265"; exon_number "12";
chr3	StringTie	exon	46681504	46681598	1000	-	.	gene_id "MSTRG.121629"; transcript_id "MSTRG.121629.265"; exon_number "13";
chr3	StringTie	exon	46682029	46682094	1000	-	.	gene_id "MSTRG.121629"; transcript_id "MSTRG.121629.265"; exon_number "14";
chr3	StringTie	exon	46683130	46683326	1000	-	.	gene_id "MSTRG.121629"; transcript_id "MSTRG.121629.265"; exon_number "15";
chr3	StringTie	exon	46683782	46683848	1000	-	.	gene_id "MSTRG.121629"; transcript_id "MSTRG.121629.265"; exon_number "16";
chr3	StringTie	exon	46683989	46684047	1000	-	.	gene_id "MSTRG.121629"; transcript_id "MSTRG.121629.265"; exon_number "17";
chr3	StringTie	exon	46684609	46684771	1000	-	.	gene_id "MSTRG.121629"; transcript_id "MSTRG.121629.265"; exon_number "18";
chr3	StringTie	exon	46685525	46685644	1000	-	.	gene_id "MSTRG.121629"; transcript_id "MSTRG.121629.265"; exon_number "19";
chr3	StringTie	exon	46686308	46686439	1000	-	.	gene_id "MSTRG.121629"; transcript_id "MSTRG.121629.265"; exon_number "20";
chr3	StringTie	exon	46686983	46687099	1000	-	.	gene_id "MSTRG.121629"; transcript_id "MSTRG.121629.265"; exon_number "21";
chr3	StringTie	transcript	46668999	46685264	1000	-	.	gene_id "MSTRG.121629"; transcript_id "MSTRG.121629.266";
chr3	StringTie	exon	46668999	46671064	1000	-	.	gene_id "MSTRG.121629"; transcript_id "MSTRG.121629.266"; exon_number "1";
chr3	StringTie	exon	46671488	46671584	1000	-	.	gene_id "MSTRG.121629"; transcript_id "MSTRG.121629.266"; exon_number "2";
chr3	StringTie	exon	46671884	46672033	1000	-	.	gene_id "MSTRG.121629"; transcript_id "MSTRG.121629.266"; exon_number "3";
chr3	StringTie	exon	46672140	46672201	1000	-	.	gene_id "MSTRG.121629"; transcript_id "MSTRG.121629.266"; exon_number "4";
chr3	StringTie	exon	46673339	46673381	1000	-	.	gene_id "MSTRG.121629"; transcript_id "MSTRG.121629.266"; exon_number "5";
chr3	StringTie	exon	46674566	46674739	1000	-	.	gene_id "MSTRG.121629"; transcript_id "MSTRG.121629.266"; exon_number "6";
chr3	StringTie	exon	46675618	46675686	1000	-	.	gene_id "MSTRG.121629"; transcript_id "MSTRG.121629.266"; exon_number "7";
chr3	StringTie	exon	46676245	46676402	1000	-	.	gene_id "MSTRG.121629"; transcript_id "MSTRG.121629.266"; exon_number "8";
chr3	StringTie	exon	46676642	46676738	1000	-	.	gene_id "MSTRG.121629"; transcript_id "MSTRG.121629.266"; exon_number "9";
chr3	StringTie	exon	46676849	46677022	1000	-	.	gene_id "MSTRG.121629"; transcript_id "MSTRG.121629.266"; exon_number "10";
chr3	StringTie	exon	46678259	46678389	1000	-	.	gene_id "MSTRG.121629"; transcript_id "MSTRG.121629.266"; exon_number "11";
chr3	StringTie	exon	46679210	46680026	1000	-	.	gene_id "MSTRG.121629"; transcript_id "MSTRG.121629.266"; exon_number "12";
chr3	StringTie	exon	46680430	46680541	1000	-	.	gene_id "MSTRG.121629"; transcript_id "MSTRG.121629.266"; exon_number "13";
chr3	StringTie	exon	46681246	46681407	1000	-	.	gene_id "MSTRG.121629"; transcript_id "MSTRG.121629.266"; exon_number "14";
chr3	StringTie	exon	46681500	46681598	1000	-	.	gene_id "MSTRG.121629"; transcript_id "MSTRG.121629.266"; exon_number "15";
chr3	StringTie	exon	46682029	46682094	1000	-	.	gene_id "MSTRG.121629"; transcript_id "MSTRG.121629.266"; exon_number "16";
chr3	StringTie	exon	46683130	46683326	1000	-	.	gene_id "MSTRG.121629"; transcript_id "MSTRG.121629.266"; exon_number "17";
chr3	StringTie	exon	46683782	46683848	1000	-	.	gene_id "MSTRG.121629"; transcript_id "MSTRG.121629.266"; exon_number "18";
chr3	StringTie	exon	46683989	46684047	1000	-	.	gene_id "MSTRG.121629"; transcript_id "MSTRG.121629.266"; exon_number "19";
chr3	StringTie	exon	46684609	46684735	1000	-	.	gene_id "MSTRG.121629"; transcript_id "MSTRG.121629.266"; exon_number "20";
chr3	StringTie	exon	46684961	46685264	1000	-	.	gene_id "MSTRG.121629"; transcript_id "MSTRG.121629.266"; exon_number "21";
chr3	StringTie	transcript	46668999	46693713	1000	-	.	gene_id "MSTRG.121629"; transcript_id "MSTRG.121629.267";
chr3	StringTie	exon	46668999	46671064	1000	-	.	gene_id "MSTRG.121629"; transcript_id "MSTRG.121629.267"; exon_number "1";
chr3	StringTie	exon	46671488	46671768	1000	-	.	gene_id "MSTRG.121629"; transcript_id "MSTRG.121629.267"; exon_number "2";
chr3	StringTie	exon	46671884	46672033	1000	-	.	gene_id "MSTRG.121629"; transcript_id "MSTRG.121629.267"; exon_number "3";
chr3	StringTie	exon	46672140	46672201	1000	-	.	gene_id "MSTRG.121629"; transcript_id "MSTRG.121629.267"; exon_number "4";
chr3	StringTie	exon	46673339	46673381	1000	-	.	gene_id "MSTRG.121629"; transcript_id "MSTRG.121629.267"; exon_number "5";
chr3	StringTie	exon	46674566	46674739	1000	-	.	gene_id "MSTRG.121629"; transcript_id "MSTRG.121629.267"; exon_number "6";
chr3	StringTie	exon	46675618	46676402	1000	-	.	gene_id "MSTRG.121629"; transcript_id "MSTRG.121629.267"; exon_number "7";
chr3	StringTie	exon	46676642	46677022	1000	-	.	gene_id "MSTRG.121629"; transcript_id "MSTRG.121629.267"; exon_number "8";
chr3	StringTie	exon	46678259	46678389	1000	-	.	gene_id "MSTRG.121629"; transcript_id "MSTRG.121629.267"; exon_number "9";
chr3	StringTie	exon	46679210	46681407	1000	-	.	gene_id "MSTRG.121629"; transcript_id "MSTRG.121629.267"; exon_number "10";
chr3	StringTie	exon	46681500	46681598	1000	-	.	gene_id "MSTRG.121629"; transcript_id "MSTRG.121629.267"; exon_number "11";
chr3	StringTie	exon	46682029	46682094	1000	-	.	gene_id "MSTRG.121629"; transcript_id "MSTRG.121629.267"; exon_number "12";
chr3	StringTie	exon	46683130	46683287	1000	-	.	gene_id "MSTRG.121629"; transcript_id "MSTRG.121629.267"; exon_number "13";
chr3	StringTie	exon	46683782	46683848	1000	-	.	gene_id "MSTRG.121629"; transcript_id "MSTRG.121629.267"; exon_number "14";
chr3	StringTie	exon	46683989	46684047	1000	-	.	gene_id "MSTRG.121629"; transcript_id "MSTRG.121629.267"; exon_number "15";
chr3	StringTie	exon	46685525	46685644	1000	-	.	gene_id "MSTRG.121629"; transcript_id "MSTRG.121629.267"; exon_number "16";
chr3	StringTie	exon	46686308	46686439	1000	-	.	gene_id "MSTRG.121629"; transcript_id "MSTRG.121629.267"; exon_number "17";
chr3	StringTie	exon	46686983	46687148	1000	-	.	gene_id "MSTRG.121629"; transcript_id "MSTRG.121629.267"; exon_number "18";
chr3	StringTie	exon	46687619	46687684	1000	-	.	gene_id "MSTRG.121629"; transcript_id "MSTRG.121629.267"; exon_number "19";
chr3	StringTie	exon	46688098	46688296	1000	-	.	gene_id "MSTRG.121629"; transcript_id "MSTRG.121629.267"; exon_number "20";
chr3	StringTie	exon	46689338	46689465	1000	-	.	gene_id "MSTRG.121629"; transcript_id "MSTRG.121629.267"; exon_number "21";
chr3	StringTie	exon	46693489	46693713	1000	-	.	gene_id "MSTRG.121629"; transcript_id "MSTRG.121629.267"; exon_number "22";
chr3	StringTie	transcript	46668999	46688361	1000	-	.	gene_id "MSTRG.121629"; transcript_id "MSTRG.121629.268";
chr3	StringTie	exon	46668999	46671064	1000	-	.	gene_id "MSTRG.121629"; transcript_id "MSTRG.121629.268"; exon_number "1";
chr3	StringTie	exon	46671488	46671651	1000	-	.	gene_id "MSTRG.121629"; transcript_id "MSTRG.121629.268"; exon_number "2";
chr3	StringTie	exon	46671884	46672033	1000	-	.	gene_id "MSTRG.121629"; transcript_id "MSTRG.121629.268"; exon_number "3";
chr3	StringTie	exon	46672140	46672201	1000	-	.	gene_id "MSTRG.121629"; transcript_id "MSTRG.121629.268"; exon_number "4";
chr3	StringTie	exon	46673339	46673381	1000	-	.	gene_id "MSTRG.121629"; transcript_id "MSTRG.121629.268"; exon_number "5";
chr3	StringTie	exon	46674566	46675976	1000	-	.	gene_id "MSTRG.121629"; transcript_id "MSTRG.121629.268"; exon_number "6";
chr3	StringTie	exon	46676245	46676402	1000	-	.	gene_id "MSTRG.121629"; transcript_id "MSTRG.121629.268"; exon_number "7";
chr3	StringTie	exon	46676642	46676738	1000	-	.	gene_id "MSTRG.121629"; transcript_id "MSTRG.121629.268"; exon_number "8";
chr3	StringTie	exon	46676849	46677022	1000	-	.	gene_id "MSTRG.121629"; transcript_id "MSTRG.121629.268"; exon_number "9";
chr3	StringTie	exon	46678259	46678389	1000	-	.	gene_id "MSTRG.121629"; transcript_id "MSTRG.121629.268"; exon_number "10";
chr3	StringTie	exon	46679210	46679287	1000	-	.	gene_id "MSTRG.121629"; transcript_id "MSTRG.121629.268"; exon_number "11";
chr3	StringTie	exon	46680430	46680541	1000	-	.	gene_id "MSTRG.121629"; transcript_id "MSTRG.121629.268"; exon_number "12";
chr3	StringTie	exon	46681246	46681407	1000	-	.	gene_id "MSTRG.121629"; transcript_id "MSTRG.121629.268"; exon_number "13";
chr3	StringTie	exon	46681500	46681598	1000	-	.	gene_id "MSTRG.121629"; transcript_id "MSTRG.121629.268"; exon_number "14";
chr3	StringTie	exon	46682029	46682094	1000	-	.	gene_id "MSTRG.121629"; transcript_id "MSTRG.121629.268"; exon_number "15";
chr3	StringTie	exon	46683130	46683326	1000	-	.	gene_id "MSTRG.121629"; transcript_id "MSTRG.121629.268"; exon_number "16";
chr3	StringTie	exon	46683782	46683848	1000	-	.	gene_id "MSTRG.121629"; transcript_id "MSTRG.121629.268"; exon_number "17";
chr3	StringTie	exon	46683989	46684047	1000	-	.	gene_id "MSTRG.121629"; transcript_id "MSTRG.121629.268"; exon_number "18";
chr3	StringTie	exon	46685525	46685644	1000	-	.	gene_id "MSTRG.121629"; transcript_id "MSTRG.121629.268"; exon_number "19";
chr3	StringTie	exon	46686308	46686439	1000	-	.	gene_id "MSTRG.121629"; transcript_id "MSTRG.121629.268"; exon_number "20";
chr3	StringTie	exon	46686983	46687148	1000	-	.	gene_id "MSTRG.121629"; transcript_id "MSTRG.121629.268"; exon_number "21";
chr3	StringTie	exon	46687619	46687684	1000	-	.	gene_id "MSTRG.121629"; transcript_id "MSTRG.121629.268"; exon_number "22";
chr3	StringTie	exon	46688098	46688361	1000	-	.	gene_id "MSTRG.121629"; transcript_id "MSTRG.121629.268"; exon_number "23";
chr3	StringTie	transcript	46668999	46693697	1000	-	.	gene_id "MSTRG.121629"; transcript_id "MSTRG.121629.269";
chr3	StringTie	exon	46668999	46671064	1000	-	.	gene_id "MSTRG.121629"; transcript_id "MSTRG.121629.269"; exon_number "1";
chr3	StringTie	exon	46671488	46671584	1000	-	.	gene_id "MSTRG.121629"; transcript_id "MSTRG.121629.269"; exon_number "2";
chr3	StringTie	exon	46671884	46672033	1000	-	.	gene_id "MSTRG.121629"; transcript_id "MSTRG.121629.269"; exon_number "3";
chr3	StringTie	exon	46672140	46672201	1000	-	.	gene_id "MSTRG.121629"; transcript_id "MSTRG.121629.269"; exon_number "4";
chr3	StringTie	exon	46673339	46673381	1000	-	.	gene_id "MSTRG.121629"; transcript_id "MSTRG.121629.269"; exon_number "5";
chr3	StringTie	exon	46674566	46674739	1000	-	.	gene_id "MSTRG.121629"; transcript_id "MSTRG.121629.269"; exon_number "6";
chr3	StringTie	exon	46675618	46676402	1000	-	.	gene_id "MSTRG.121629"; transcript_id "MSTRG.121629.269"; exon_number "7";
chr3	StringTie	exon	46676642	46676738	1000	-	.	gene_id "MSTRG.121629"; transcript_id "MSTRG.121629.269"; exon_number "8";
chr3	StringTie	exon	46676849	46677022	1000	-	.	gene_id "MSTRG.121629"; transcript_id "MSTRG.121629.269"; exon_number "9";
chr3	StringTie	exon	46678259	46678389	1000	-	.	gene_id "MSTRG.121629"; transcript_id "MSTRG.121629.269"; exon_number "10";
chr3	StringTie	exon	46679210	46681407	1000	-	.	gene_id "MSTRG.121629"; transcript_id "MSTRG.121629.269"; exon_number "11";
chr3	StringTie	exon	46681500	46681598	1000	-	.	gene_id "MSTRG.121629"; transcript_id "MSTRG.121629.269"; exon_number "12";
chr3	StringTie	exon	46682029	46682094	1000	-	.	gene_id "MSTRG.121629"; transcript_id "MSTRG.121629.269"; exon_number "13";
chr3	StringTie	exon	46683130	46683326	1000	-	.	gene_id "MSTRG.121629"; transcript_id "MSTRG.121629.269"; exon_number "14";
chr3	StringTie	exon	46683782	46683848	1000	-	.	gene_id "MSTRG.121629"; transcript_id "MSTRG.121629.269"; exon_number "15";
chr3	StringTie	exon	46683989	46684047	1000	-	.	gene_id "MSTRG.121629"; transcript_id "MSTRG.121629.269"; exon_number "16";
chr3	StringTie	exon	46685525	46685644	1000	-	.	gene_id "MSTRG.121629"; transcript_id "MSTRG.121629.269"; exon_number "17";
chr3	StringTie	exon	46686308	46686439	1000	-	.	gene_id "MSTRG.121629"; transcript_id "MSTRG.121629.269"; exon_number "18";
chr3	StringTie	exon	46686983	46687148	1000	-	.	gene_id "MSTRG.121629"; transcript_id "MSTRG.121629.269"; exon_number "19";
chr3	StringTie	exon	46687619	46687684	1000	-	.	gene_id "MSTRG.121629"; transcript_id "MSTRG.121629.269"; exon_number "20";
chr3	StringTie	exon	46688098	46688296	1000	-	.	gene_id "MSTRG.121629"; transcript_id "MSTRG.121629.269"; exon_number "21";
chr3	StringTie	exon	46689338	46689487	1000	-	.	gene_id "MSTRG.121629"; transcript_id "MSTRG.121629.269"; exon_number "22";
chr3	StringTie	exon	46692611	46693697	1000	-	.	gene_id "MSTRG.121629"; transcript_id "MSTRG.121629.269"; exon_number "23";
chr3	StringTie	transcript	46668572	46693759	1000	-	.	gene_id "MSTRG.121629"; transcript_id "MSTRG.121629.27";
chr3	StringTie	exon	46668572	46671064	1000	-	.	gene_id "MSTRG.121629"; transcript_id "MSTRG.121629.27"; exon_number "1";
chr3	StringTie	exon	46671488	46671584	1000	-	.	gene_id "MSTRG.121629"; transcript_id "MSTRG.121629.27"; exon_number "2";
chr3	StringTie	exon	46671884	46672033	1000	-	.	gene_id "MSTRG.121629"; transcript_id "MSTRG.121629.27"; exon_number "3";
chr3	StringTie	exon	46672140	46672201	1000	-	.	gene_id "MSTRG.121629"; transcript_id "MSTRG.121629.27"; exon_number "4";
chr3	StringTie	exon	46673339	46673381	1000	-	.	gene_id "MSTRG.121629"; transcript_id "MSTRG.121629.27"; exon_number "5";
chr3	StringTie	exon	46674566	46674739	1000	-	.	gene_id "MSTRG.121629"; transcript_id "MSTRG.121629.27"; exon_number "6";
chr3	StringTie	exon	46675618	46675686	1000	-	.	gene_id "MSTRG.121629"; transcript_id "MSTRG.121629.27"; exon_number "7";
chr3	StringTie	exon	46676245	46676402	1000	-	.	gene_id "MSTRG.121629"; transcript_id "MSTRG.121629.27"; exon_number "8";
chr3	StringTie	exon	46676642	46676738	1000	-	.	gene_id "MSTRG.121629"; transcript_id "MSTRG.121629.27"; exon_number "9";
chr3	StringTie	exon	46676849	46677022	1000	-	.	gene_id "MSTRG.121629"; transcript_id "MSTRG.121629.27"; exon_number "10";
chr3	StringTie	exon	46678259	46678389	1000	-	.	gene_id "MSTRG.121629"; transcript_id "MSTRG.121629.27"; exon_number "11";
chr3	StringTie	exon	46679210	46679287	1000	-	.	gene_id "MSTRG.121629"; transcript_id "MSTRG.121629.27"; exon_number "12";
chr3	StringTie	exon	46680430	46680541	1000	-	.	gene_id "MSTRG.121629"; transcript_id "MSTRG.121629.27"; exon_number "13";
chr3	StringTie	exon	46681246	46681407	1000	-	.	gene_id "MSTRG.121629"; transcript_id "MSTRG.121629.27"; exon_number "14";
chr3	StringTie	exon	46681500	46681598	1000	-	.	gene_id "MSTRG.121629"; transcript_id "MSTRG.121629.27"; exon_number "15";
chr3	StringTie	exon	46682029	46682094	1000	-	.	gene_id "MSTRG.121629"; transcript_id "MSTRG.121629.27"; exon_number "16";
chr3	StringTie	exon	46683130	46683322	1000	-	.	gene_id "MSTRG.121629"; transcript_id "MSTRG.121629.27"; exon_number "17";
chr3	StringTie	exon	46683782	46683848	1000	-	.	gene_id "MSTRG.121629"; transcript_id "MSTRG.121629.27"; exon_number "18";
chr3	StringTie	exon	46683989	46684047	1000	-	.	gene_id "MSTRG.121629"; transcript_id "MSTRG.121629.27"; exon_number "19";
chr3	StringTie	exon	46685525	46685644	1000	-	.	gene_id "MSTRG.121629"; transcript_id "MSTRG.121629.27"; exon_number "20";
chr3	StringTie	exon	46686308	46686439	1000	-	.	gene_id "MSTRG.121629"; transcript_id "MSTRG.121629.27"; exon_number "21";
chr3	StringTie	exon	46686983	46687148	1000	-	.	gene_id "MSTRG.121629"; transcript_id "MSTRG.121629.27"; exon_number "22";
chr3	StringTie	exon	46687619	46687684	1000	-	.	gene_id "MSTRG.121629"; transcript_id "MSTRG.121629.27"; exon_number "23";
chr3	StringTie	exon	46688098	46688296	1000	-	.	gene_id "MSTRG.121629"; transcript_id "MSTRG.121629.27"; exon_number "24";
chr3	StringTie	exon	46689338	46689465	1000	-	.	gene_id "MSTRG.121629"; transcript_id "MSTRG.121629.27"; exon_number "25";
chr3	StringTie	exon	46693643	46693759	1000	-	.	gene_id "MSTRG.121629"; transcript_id "MSTRG.121629.27"; exon_number "26";
chr3	StringTie	transcript	46668999	46688296	1000	-	.	gene_id "MSTRG.121629"; transcript_id "MSTRG.121629.270";
chr3	StringTie	exon	46668999	46671064	1000	-	.	gene_id "MSTRG.121629"; transcript_id "MSTRG.121629.270"; exon_number "1";
chr3	StringTie	exon	46671488	46671584	1000	-	.	gene_id "MSTRG.121629"; transcript_id "MSTRG.121629.270"; exon_number "2";
chr3	StringTie	exon	46671884	46672033	1000	-	.	gene_id "MSTRG.121629"; transcript_id "MSTRG.121629.270"; exon_number "3";
chr3	StringTie	exon	46672140	46672201	1000	-	.	gene_id "MSTRG.121629"; transcript_id "MSTRG.121629.270"; exon_number "4";
chr3	StringTie	exon	46673339	46673381	1000	-	.	gene_id "MSTRG.121629"; transcript_id "MSTRG.121629.270"; exon_number "5";
chr3	StringTie	exon	46674566	46675976	1000	-	.	gene_id "MSTRG.121629"; transcript_id "MSTRG.121629.270"; exon_number "6";
chr3	StringTie	exon	46676245	46676402	1000	-	.	gene_id "MSTRG.121629"; transcript_id "MSTRG.121629.270"; exon_number "7";
chr3	StringTie	exon	46676642	46676738	1000	-	.	gene_id "MSTRG.121629"; transcript_id "MSTRG.121629.270"; exon_number "8";
chr3	StringTie	exon	46676849	46677022	1000	-	.	gene_id "MSTRG.121629"; transcript_id "MSTRG.121629.270"; exon_number "9";
chr3	StringTie	exon	46678259	46678389	1000	-	.	gene_id "MSTRG.121629"; transcript_id "MSTRG.121629.270"; exon_number "10";
chr3	StringTie	exon	46679210	46679287	1000	-	.	gene_id "MSTRG.121629"; transcript_id "MSTRG.121629.270"; exon_number "11";
chr3	StringTie	exon	46680430	46680541	1000	-	.	gene_id "MSTRG.121629"; transcript_id "MSTRG.121629.270"; exon_number "12";
chr3	StringTie	exon	46681246	46681407	1000	-	.	gene_id "MSTRG.121629"; transcript_id "MSTRG.121629.270"; exon_number "13";
chr3	StringTie	exon	46681500	46681598	1000	-	.	gene_id "MSTRG.121629"; transcript_id "MSTRG.121629.270"; exon_number "14";
chr3	StringTie	exon	46682029	46682094	1000	-	.	gene_id "MSTRG.121629"; transcript_id "MSTRG.121629.270"; exon_number "15";
chr3	StringTie	exon	46683134	46683326	1000	-	.	gene_id "MSTRG.121629"; transcript_id "MSTRG.121629.270"; exon_number "16";
chr3	StringTie	exon	46683782	46683848	1000	-	.	gene_id "MSTRG.121629"; transcript_id "MSTRG.121629.270"; exon_number "17";
chr3	StringTie	exon	46683989	46684047	1000	-	.	gene_id "MSTRG.121629"; transcript_id "MSTRG.121629.270"; exon_number "18";
chr3	StringTie	exon	46685525	46685644	1000	-	.	gene_id "MSTRG.121629"; transcript_id "MSTRG.121629.270"; exon_number "19";
chr3	StringTie	exon	46686308	46686439	1000	-	.	gene_id "MSTRG.121629"; transcript_id "MSTRG.121629.270"; exon_number "20";
chr3	StringTie	exon	46686983	46687148	1000	-	.	gene_id "MSTRG.121629"; transcript_id "MSTRG.121629.270"; exon_number "21";
chr3	StringTie	exon	46687619	46687684	1000	-	.	gene_id "MSTRG.121629"; transcript_id "MSTRG.121629.270"; exon_number "22";
chr3	StringTie	exon	46688098	46688296	1000	-	.	gene_id "MSTRG.121629"; transcript_id "MSTRG.121629.270"; exon_number "23";
chr3	StringTie	transcript	46668999	46691769	1000	-	.	gene_id "MSTRG.121629"; transcript_id "MSTRG.121629.271";
chr3	StringTie	exon	46668999	46671064	1000	-	.	gene_id "MSTRG.121629"; transcript_id "MSTRG.121629.271"; exon_number "1";
chr3	StringTie	exon	46671488	46671584	1000	-	.	gene_id "MSTRG.121629"; transcript_id "MSTRG.121629.271"; exon_number "2";
chr3	StringTie	exon	46671884	46672033	1000	-	.	gene_id "MSTRG.121629"; transcript_id "MSTRG.121629.271"; exon_number "3";
chr3	StringTie	exon	46672140	46672201	1000	-	.	gene_id "MSTRG.121629"; transcript_id "MSTRG.121629.271"; exon_number "4";
chr3	StringTie	exon	46673339	46673381	1000	-	.	gene_id "MSTRG.121629"; transcript_id "MSTRG.121629.271"; exon_number "5";
chr3	StringTie	exon	46674566	46675686	1000	-	.	gene_id "MSTRG.121629"; transcript_id "MSTRG.121629.271"; exon_number "6";
chr3	StringTie	exon	46676245	46676738	1000	-	.	gene_id "MSTRG.121629"; transcript_id "MSTRG.121629.271"; exon_number "7";
chr3	StringTie	exon	46676849	46677022	1000	-	.	gene_id "MSTRG.121629"; transcript_id "MSTRG.121629.271"; exon_number "8";
chr3	StringTie	exon	46678259	46678389	1000	-	.	gene_id "MSTRG.121629"; transcript_id "MSTRG.121629.271"; exon_number "9";
chr3	StringTie	exon	46679210	46679287	1000	-	.	gene_id "MSTRG.121629"; transcript_id "MSTRG.121629.271"; exon_number "10";
chr3	StringTie	exon	46680430	46681407	1000	-	.	gene_id "MSTRG.121629"; transcript_id "MSTRG.121629.271"; exon_number "11";
chr3	StringTie	exon	46681500	46681598	1000	-	.	gene_id "MSTRG.121629"; transcript_id "MSTRG.121629.271"; exon_number "12";
chr3	StringTie	exon	46682029	46682094	1000	-	.	gene_id "MSTRG.121629"; transcript_id "MSTRG.121629.271"; exon_number "13";
chr3	StringTie	exon	46683130	46683287	1000	-	.	gene_id "MSTRG.121629"; transcript_id "MSTRG.121629.271"; exon_number "14";
chr3	StringTie	exon	46683782	46683848	1000	-	.	gene_id "MSTRG.121629"; transcript_id "MSTRG.121629.271"; exon_number "15";
chr3	StringTie	exon	46683989	46684047	1000	-	.	gene_id "MSTRG.121629"; transcript_id "MSTRG.121629.271"; exon_number "16";
chr3	StringTie	exon	46685525	46685644	1000	-	.	gene_id "MSTRG.121629"; transcript_id "MSTRG.121629.271"; exon_number "17";
chr3	StringTie	exon	46686308	46686439	1000	-	.	gene_id "MSTRG.121629"; transcript_id "MSTRG.121629.271"; exon_number "18";
chr3	StringTie	exon	46687026	46687148	1000	-	.	gene_id "MSTRG.121629"; transcript_id "MSTRG.121629.271"; exon_number "19";
chr3	StringTie	exon	46687619	46687684	1000	-	.	gene_id "MSTRG.121629"; transcript_id "MSTRG.121629.271"; exon_number "20";
chr3	StringTie	exon	46688129	46688296	1000	-	.	gene_id "MSTRG.121629"; transcript_id "MSTRG.121629.271"; exon_number "21";
chr3	StringTie	exon	46689338	46689465	1000	-	.	gene_id "MSTRG.121629"; transcript_id "MSTRG.121629.271"; exon_number "22";
chr3	StringTie	exon	46689629	46691769	1000	-	.	gene_id "MSTRG.121629"; transcript_id "MSTRG.121629.271"; exon_number "23";
chr3	StringTie	transcript	46668999	46693693	1000	-	.	gene_id "MSTRG.121629"; transcript_id "MSTRG.121629.272";
chr3	StringTie	exon	46668999	46671064	1000	-	.	gene_id "MSTRG.121629"; transcript_id "MSTRG.121629.272"; exon_number "1";
chr3	StringTie	exon	46671488	46672033	1000	-	.	gene_id "MSTRG.121629"; transcript_id "MSTRG.121629.272"; exon_number "2";
chr3	StringTie	exon	46672140	46672201	1000	-	.	gene_id "MSTRG.121629"; transcript_id "MSTRG.121629.272"; exon_number "3";
chr3	StringTie	exon	46673339	46673381	1000	-	.	gene_id "MSTRG.121629"; transcript_id "MSTRG.121629.272"; exon_number "4";
chr3	StringTie	exon	46674566	46674739	1000	-	.	gene_id "MSTRG.121629"; transcript_id "MSTRG.121629.272"; exon_number "5";
chr3	StringTie	exon	46675618	46675686	1000	-	.	gene_id "MSTRG.121629"; transcript_id "MSTRG.121629.272"; exon_number "6";
chr3	StringTie	exon	46676245	46676402	1000	-	.	gene_id "MSTRG.121629"; transcript_id "MSTRG.121629.272"; exon_number "7";
chr3	StringTie	exon	46676642	46676738	1000	-	.	gene_id "MSTRG.121629"; transcript_id "MSTRG.121629.272"; exon_number "8";
chr3	StringTie	exon	46676849	46677022	1000	-	.	gene_id "MSTRG.121629"; transcript_id "MSTRG.121629.272"; exon_number "9";
chr3	StringTie	exon	46678259	46678389	1000	-	.	gene_id "MSTRG.121629"; transcript_id "MSTRG.121629.272"; exon_number "10";
chr3	StringTie	exon	46679210	46679287	1000	-	.	gene_id "MSTRG.121629"; transcript_id "MSTRG.121629.272"; exon_number "11";
chr3	StringTie	exon	46680430	46680541	1000	-	.	gene_id "MSTRG.121629"; transcript_id "MSTRG.121629.272"; exon_number "12";
chr3	StringTie	exon	46681246	46681407	1000	-	.	gene_id "MSTRG.121629"; transcript_id "MSTRG.121629.272"; exon_number "13";
chr3	StringTie	exon	46681500	46681598	1000	-	.	gene_id "MSTRG.121629"; transcript_id "MSTRG.121629.272"; exon_number "14";
chr3	StringTie	exon	46682029	46682094	1000	-	.	gene_id "MSTRG.121629"; transcript_id "MSTRG.121629.272"; exon_number "15";
chr3	StringTie	exon	46683782	46683848	1000	-	.	gene_id "MSTRG.121629"; transcript_id "MSTRG.121629.272"; exon_number "16";
chr3	StringTie	exon	46683989	46684047	1000	-	.	gene_id "MSTRG.121629"; transcript_id "MSTRG.121629.272"; exon_number "17";
chr3	StringTie	exon	46685525	46685644	1000	-	.	gene_id "MSTRG.121629"; transcript_id "MSTRG.121629.272"; exon_number "18";
chr3	StringTie	exon	46686308	46686439	1000	-	.	gene_id "MSTRG.121629"; transcript_id "MSTRG.121629.272"; exon_number "19";
chr3	StringTie	exon	46686983	46687148	1000	-	.	gene_id "MSTRG.121629"; transcript_id "MSTRG.121629.272"; exon_number "20";
chr3	StringTie	exon	46687619	46687684	1000	-	.	gene_id "MSTRG.121629"; transcript_id "MSTRG.121629.272"; exon_number "21";
chr3	StringTie	exon	46688098	46688296	1000	-	.	gene_id "MSTRG.121629"; transcript_id "MSTRG.121629.272"; exon_number "22";
chr3	StringTie	exon	46689338	46689465	1000	-	.	gene_id "MSTRG.121629"; transcript_id "MSTRG.121629.272"; exon_number "23";
chr3	StringTie	exon	46693643	46693693	1000	-	.	gene_id "MSTRG.121629"; transcript_id "MSTRG.121629.272"; exon_number "24";
chr3	StringTie	transcript	46668999	46694446	1000	-	.	gene_id "MSTRG.121629"; transcript_id "MSTRG.121629.273";
chr3	StringTie	exon	46668999	46671064	1000	-	.	gene_id "MSTRG.121629"; transcript_id "MSTRG.121629.273"; exon_number "1";
chr3	StringTie	exon	46671488	46671584	1000	-	.	gene_id "MSTRG.121629"; transcript_id "MSTRG.121629.273"; exon_number "2";
chr3	StringTie	exon	46671884	46672033	1000	-	.	gene_id "MSTRG.121629"; transcript_id "MSTRG.121629.273"; exon_number "3";
chr3	StringTie	exon	46672140	46672201	1000	-	.	gene_id "MSTRG.121629"; transcript_id "MSTRG.121629.273"; exon_number "4";
chr3	StringTie	exon	46673339	46673381	1000	-	.	gene_id "MSTRG.121629"; transcript_id "MSTRG.121629.273"; exon_number "5";
chr3	StringTie	exon	46674566	46674739	1000	-	.	gene_id "MSTRG.121629"; transcript_id "MSTRG.121629.273"; exon_number "6";
chr3	StringTie	exon	46675618	46675686	1000	-	.	gene_id "MSTRG.121629"; transcript_id "MSTRG.121629.273"; exon_number "7";
chr3	StringTie	exon	46676245	46676402	1000	-	.	gene_id "MSTRG.121629"; transcript_id "MSTRG.121629.273"; exon_number "8";
chr3	StringTie	exon	46676642	46676738	1000	-	.	gene_id "MSTRG.121629"; transcript_id "MSTRG.121629.273"; exon_number "9";
chr3	StringTie	exon	46676849	46677022	1000	-	.	gene_id "MSTRG.121629"; transcript_id "MSTRG.121629.273"; exon_number "10";
chr3	StringTie	exon	46678259	46678389	1000	-	.	gene_id "MSTRG.121629"; transcript_id "MSTRG.121629.273"; exon_number "11";
chr3	StringTie	exon	46679210	46679287	1000	-	.	gene_id "MSTRG.121629"; transcript_id "MSTRG.121629.273"; exon_number "12";
chr3	StringTie	exon	46680430	46681407	1000	-	.	gene_id "MSTRG.121629"; transcript_id "MSTRG.121629.273"; exon_number "13";
chr3	StringTie	exon	46681500	46681598	1000	-	.	gene_id "MSTRG.121629"; transcript_id "MSTRG.121629.273"; exon_number "14";
chr3	StringTie	exon	46682029	46682094	1000	-	.	gene_id "MSTRG.121629"; transcript_id "MSTRG.121629.273"; exon_number "15";
chr3	StringTie	exon	46683130	46683326	1000	-	.	gene_id "MSTRG.121629"; transcript_id "MSTRG.121629.273"; exon_number "16";
chr3	StringTie	exon	46683782	46683848	1000	-	.	gene_id "MSTRG.121629"; transcript_id "MSTRG.121629.273"; exon_number "17";
chr3	StringTie	exon	46683989	46684047	1000	-	.	gene_id "MSTRG.121629"; transcript_id "MSTRG.121629.273"; exon_number "18";
chr3	StringTie	exon	46686308	46686439	1000	-	.	gene_id "MSTRG.121629"; transcript_id "MSTRG.121629.273"; exon_number "19";
chr3	StringTie	exon	46686983	46687148	1000	-	.	gene_id "MSTRG.121629"; transcript_id "MSTRG.121629.273"; exon_number "20";
chr3	StringTie	exon	46687619	46687684	1000	-	.	gene_id "MSTRG.121629"; transcript_id "MSTRG.121629.273"; exon_number "21";
chr3	StringTie	exon	46688098	46688467	1000	-	.	gene_id "MSTRG.121629"; transcript_id "MSTRG.121629.273"; exon_number "22";
chr3	StringTie	exon	46689338	46689465	1000	-	.	gene_id "MSTRG.121629"; transcript_id "MSTRG.121629.273"; exon_number "23";
chr3	StringTie	exon	46693577	46694446	1000	-	.	gene_id "MSTRG.121629"; transcript_id "MSTRG.121629.273"; exon_number "24";
chr3	StringTie	transcript	46668999	46693713	1000	-	.	gene_id "MSTRG.121629"; transcript_id "MSTRG.121629.274";
chr3	StringTie	exon	46668999	46671064	1000	-	.	gene_id "MSTRG.121629"; transcript_id "MSTRG.121629.274"; exon_number "1";
chr3	StringTie	exon	46671488	46671768	1000	-	.	gene_id "MSTRG.121629"; transcript_id "MSTRG.121629.274"; exon_number "2";
chr3	StringTie	exon	46671884	46672033	1000	-	.	gene_id "MSTRG.121629"; transcript_id "MSTRG.121629.274"; exon_number "3";
chr3	StringTie	exon	46672140	46672201	1000	-	.	gene_id "MSTRG.121629"; transcript_id "MSTRG.121629.274"; exon_number "4";
chr3	StringTie	exon	46673339	46673381	1000	-	.	gene_id "MSTRG.121629"; transcript_id "MSTRG.121629.274"; exon_number "5";
chr3	StringTie	exon	46674566	46674739	1000	-	.	gene_id "MSTRG.121629"; transcript_id "MSTRG.121629.274"; exon_number "6";
chr3	StringTie	exon	46675618	46675686	1000	-	.	gene_id "MSTRG.121629"; transcript_id "MSTRG.121629.274"; exon_number "7";
chr3	StringTie	exon	46676245	46676402	1000	-	.	gene_id "MSTRG.121629"; transcript_id "MSTRG.121629.274"; exon_number "8";
chr3	StringTie	exon	46676642	46677022	1000	-	.	gene_id "MSTRG.121629"; transcript_id "MSTRG.121629.274"; exon_number "9";
chr3	StringTie	exon	46678259	46678389	1000	-	.	gene_id "MSTRG.121629"; transcript_id "MSTRG.121629.274"; exon_number "10";
chr3	StringTie	exon	46679210	46680541	1000	-	.	gene_id "MSTRG.121629"; transcript_id "MSTRG.121629.274"; exon_number "11";
chr3	StringTie	exon	46681246	46681407	1000	-	.	gene_id "MSTRG.121629"; transcript_id "MSTRG.121629.274"; exon_number "12";
chr3	StringTie	exon	46681500	46681598	1000	-	.	gene_id "MSTRG.121629"; transcript_id "MSTRG.121629.274"; exon_number "13";
chr3	StringTie	exon	46682029	46682094	1000	-	.	gene_id "MSTRG.121629"; transcript_id "MSTRG.121629.274"; exon_number "14";
chr3	StringTie	exon	46683130	46683326	1000	-	.	gene_id "MSTRG.121629"; transcript_id "MSTRG.121629.274"; exon_number "15";
chr3	StringTie	exon	46683782	46683848	1000	-	.	gene_id "MSTRG.121629"; transcript_id "MSTRG.121629.274"; exon_number "16";
chr3	StringTie	exon	46683989	46684047	1000	-	.	gene_id "MSTRG.121629"; transcript_id "MSTRG.121629.274"; exon_number "17";
chr3	StringTie	exon	46685525	46685644	1000	-	.	gene_id "MSTRG.121629"; transcript_id "MSTRG.121629.274"; exon_number "18";
chr3	StringTie	exon	46686308	46686439	1000	-	.	gene_id "MSTRG.121629"; transcript_id "MSTRG.121629.274"; exon_number "19";
chr3	StringTie	exon	46686983	46687148	1000	-	.	gene_id "MSTRG.121629"; transcript_id "MSTRG.121629.274"; exon_number "20";
chr3	StringTie	exon	46687619	46687684	1000	-	.	gene_id "MSTRG.121629"; transcript_id "MSTRG.121629.274"; exon_number "21";
chr3	StringTie	exon	46688098	46688296	1000	-	.	gene_id "MSTRG.121629"; transcript_id "MSTRG.121629.274"; exon_number "22";
chr3	StringTie	exon	46689338	46689465	1000	-	.	gene_id "MSTRG.121629"; transcript_id "MSTRG.121629.274"; exon_number "23";
chr3	StringTie	exon	46692611	46693713	1000	-	.	gene_id "MSTRG.121629"; transcript_id "MSTRG.121629.274"; exon_number "24";
chr3	StringTie	transcript	46668999	46689579	1000	-	.	gene_id "MSTRG.121629"; transcript_id "MSTRG.121629.275";
chr3	StringTie	exon	46668999	46671064	1000	-	.	gene_id "MSTRG.121629"; transcript_id "MSTRG.121629.275"; exon_number "1";
chr3	StringTie	exon	46671488	46671584	1000	-	.	gene_id "MSTRG.121629"; transcript_id "MSTRG.121629.275"; exon_number "2";
chr3	StringTie	exon	46671884	46672033	1000	-	.	gene_id "MSTRG.121629"; transcript_id "MSTRG.121629.275"; exon_number "3";
chr3	StringTie	exon	46672140	46672201	1000	-	.	gene_id "MSTRG.121629"; transcript_id "MSTRG.121629.275"; exon_number "4";
chr3	StringTie	exon	46673339	46673381	1000	-	.	gene_id "MSTRG.121629"; transcript_id "MSTRG.121629.275"; exon_number "5";
chr3	StringTie	exon	46674566	46675686	1000	-	.	gene_id "MSTRG.121629"; transcript_id "MSTRG.121629.275"; exon_number "6";
chr3	StringTie	exon	46676245	46676402	1000	-	.	gene_id "MSTRG.121629"; transcript_id "MSTRG.121629.275"; exon_number "7";
chr3	StringTie	exon	46676642	46676738	1000	-	.	gene_id "MSTRG.121629"; transcript_id "MSTRG.121629.275"; exon_number "8";
chr3	StringTie	exon	46676849	46677022	1000	-	.	gene_id "MSTRG.121629"; transcript_id "MSTRG.121629.275"; exon_number "9";
chr3	StringTie	exon	46678259	46678389	1000	-	.	gene_id "MSTRG.121629"; transcript_id "MSTRG.121629.275"; exon_number "10";
chr3	StringTie	exon	46679210	46680026	1000	-	.	gene_id "MSTRG.121629"; transcript_id "MSTRG.121629.275"; exon_number "11";
chr3	StringTie	exon	46680430	46680541	1000	-	.	gene_id "MSTRG.121629"; transcript_id "MSTRG.121629.275"; exon_number "12";
chr3	StringTie	exon	46681246	46681407	1000	-	.	gene_id "MSTRG.121629"; transcript_id "MSTRG.121629.275"; exon_number "13";
chr3	StringTie	exon	46681500	46681598	1000	-	.	gene_id "MSTRG.121629"; transcript_id "MSTRG.121629.275"; exon_number "14";
chr3	StringTie	exon	46682029	46682094	1000	-	.	gene_id "MSTRG.121629"; transcript_id "MSTRG.121629.275"; exon_number "15";
chr3	StringTie	exon	46683130	46683326	1000	-	.	gene_id "MSTRG.121629"; transcript_id "MSTRG.121629.275"; exon_number "16";
chr3	StringTie	exon	46683782	46683848	1000	-	.	gene_id "MSTRG.121629"; transcript_id "MSTRG.121629.275"; exon_number "17";
chr3	StringTie	exon	46683989	46684047	1000	-	.	gene_id "MSTRG.121629"; transcript_id "MSTRG.121629.275"; exon_number "18";
chr3	StringTie	exon	46685525	46685644	1000	-	.	gene_id "MSTRG.121629"; transcript_id "MSTRG.121629.275"; exon_number "19";
chr3	StringTie	exon	46686308	46686439	1000	-	.	gene_id "MSTRG.121629"; transcript_id "MSTRG.121629.275"; exon_number "20";
chr3	StringTie	exon	46687026	46687148	1000	-	.	gene_id "MSTRG.121629"; transcript_id "MSTRG.121629.275"; exon_number "21";
chr3	StringTie	exon	46687619	46687684	1000	-	.	gene_id "MSTRG.121629"; transcript_id "MSTRG.121629.275"; exon_number "22";
chr3	StringTie	exon	46688098	46688296	1000	-	.	gene_id "MSTRG.121629"; transcript_id "MSTRG.121629.275"; exon_number "23";
chr3	StringTie	exon	46689338	46689579	1000	-	.	gene_id "MSTRG.121629"; transcript_id "MSTRG.121629.275"; exon_number "24";
chr3	StringTie	transcript	46668999	46693697	1000	-	.	gene_id "MSTRG.121629"; transcript_id "MSTRG.121629.276";
chr3	StringTie	exon	46668999	46671064	1000	-	.	gene_id "MSTRG.121629"; transcript_id "MSTRG.121629.276"; exon_number "1";
chr3	StringTie	exon	46671488	46671584	1000	-	.	gene_id "MSTRG.121629"; transcript_id "MSTRG.121629.276"; exon_number "2";
chr3	StringTie	exon	46671884	46672033	1000	-	.	gene_id "MSTRG.121629"; transcript_id "MSTRG.121629.276"; exon_number "3";
chr3	StringTie	exon	46672140	46672201	1000	-	.	gene_id "MSTRG.121629"; transcript_id "MSTRG.121629.276"; exon_number "4";
chr3	StringTie	exon	46673339	46673381	1000	-	.	gene_id "MSTRG.121629"; transcript_id "MSTRG.121629.276"; exon_number "5";
chr3	StringTie	exon	46674566	46674739	1000	-	.	gene_id "MSTRG.121629"; transcript_id "MSTRG.121629.276"; exon_number "6";
chr3	StringTie	exon	46675618	46675976	1000	-	.	gene_id "MSTRG.121629"; transcript_id "MSTRG.121629.276"; exon_number "7";
chr3	StringTie	exon	46676245	46676402	1000	-	.	gene_id "MSTRG.121629"; transcript_id "MSTRG.121629.276"; exon_number "8";
chr3	StringTie	exon	46676642	46676738	1000	-	.	gene_id "MSTRG.121629"; transcript_id "MSTRG.121629.276"; exon_number "9";
chr3	StringTie	exon	46676849	46677022	1000	-	.	gene_id "MSTRG.121629"; transcript_id "MSTRG.121629.276"; exon_number "10";
chr3	StringTie	exon	46678259	46678389	1000	-	.	gene_id "MSTRG.121629"; transcript_id "MSTRG.121629.276"; exon_number "11";
chr3	StringTie	exon	46679210	46680541	1000	-	.	gene_id "MSTRG.121629"; transcript_id "MSTRG.121629.276"; exon_number "12";
chr3	StringTie	exon	46681246	46681407	1000	-	.	gene_id "MSTRG.121629"; transcript_id "MSTRG.121629.276"; exon_number "13";
chr3	StringTie	exon	46681500	46681573	1000	-	.	gene_id "MSTRG.121629"; transcript_id "MSTRG.121629.276"; exon_number "14";
chr3	StringTie	exon	46682029	46682094	1000	-	.	gene_id "MSTRG.121629"; transcript_id "MSTRG.121629.276"; exon_number "15";
chr3	StringTie	exon	46683130	46683326	1000	-	.	gene_id "MSTRG.121629"; transcript_id "MSTRG.121629.276"; exon_number "16";
chr3	StringTie	exon	46683782	46683848	1000	-	.	gene_id "MSTRG.121629"; transcript_id "MSTRG.121629.276"; exon_number "17";
chr3	StringTie	exon	46683989	46684047	1000	-	.	gene_id "MSTRG.121629"; transcript_id "MSTRG.121629.276"; exon_number "18";
chr3	StringTie	exon	46685525	46685644	1000	-	.	gene_id "MSTRG.121629"; transcript_id "MSTRG.121629.276"; exon_number "19";
chr3	StringTie	exon	46686308	46686439	1000	-	.	gene_id "MSTRG.121629"; transcript_id "MSTRG.121629.276"; exon_number "20";
chr3	StringTie	exon	46686983	46687148	1000	-	.	gene_id "MSTRG.121629"; transcript_id "MSTRG.121629.276"; exon_number "21";
chr3	StringTie	exon	46687619	46687684	1000	-	.	gene_id "MSTRG.121629"; transcript_id "MSTRG.121629.276"; exon_number "22";
chr3	StringTie	exon	46688098	46688296	1000	-	.	gene_id "MSTRG.121629"; transcript_id "MSTRG.121629.276"; exon_number "23";
chr3	StringTie	exon	46689338	46689465	1000	-	.	gene_id "MSTRG.121629"; transcript_id "MSTRG.121629.276"; exon_number "24";
chr3	StringTie	exon	46693643	46693697	1000	-	.	gene_id "MSTRG.121629"; transcript_id "MSTRG.121629.276"; exon_number "25";
chr3	StringTie	transcript	46668999	46693710	1000	-	.	gene_id "MSTRG.121629"; transcript_id "MSTRG.121629.277";
chr3	StringTie	exon	46668999	46671064	1000	-	.	gene_id "MSTRG.121629"; transcript_id "MSTRG.121629.277"; exon_number "1";
chr3	StringTie	exon	46671488	46671584	1000	-	.	gene_id "MSTRG.121629"; transcript_id "MSTRG.121629.277"; exon_number "2";
chr3	StringTie	exon	46671884	46672033	1000	-	.	gene_id "MSTRG.121629"; transcript_id "MSTRG.121629.277"; exon_number "3";
chr3	StringTie	exon	46672140	46672201	1000	-	.	gene_id "MSTRG.121629"; transcript_id "MSTRG.121629.277"; exon_number "4";
chr3	StringTie	exon	46673339	46673381	1000	-	.	gene_id "MSTRG.121629"; transcript_id "MSTRG.121629.277"; exon_number "5";
chr3	StringTie	exon	46674566	46674739	1000	-	.	gene_id "MSTRG.121629"; transcript_id "MSTRG.121629.277"; exon_number "6";
chr3	StringTie	exon	46675618	46675686	1000	-	.	gene_id "MSTRG.121629"; transcript_id "MSTRG.121629.277"; exon_number "7";
chr3	StringTie	exon	46676245	46676402	1000	-	.	gene_id "MSTRG.121629"; transcript_id "MSTRG.121629.277"; exon_number "8";
chr3	StringTie	exon	46676642	46676738	1000	-	.	gene_id "MSTRG.121629"; transcript_id "MSTRG.121629.277"; exon_number "9";
chr3	StringTie	exon	46676849	46677022	1000	-	.	gene_id "MSTRG.121629"; transcript_id "MSTRG.121629.277"; exon_number "10";
chr3	StringTie	exon	46678259	46678389	1000	-	.	gene_id "MSTRG.121629"; transcript_id "MSTRG.121629.277"; exon_number "11";
chr3	StringTie	exon	46679210	46679287	1000	-	.	gene_id "MSTRG.121629"; transcript_id "MSTRG.121629.277"; exon_number "12";
chr3	StringTie	exon	46680430	46680541	1000	-	.	gene_id "MSTRG.121629"; transcript_id "MSTRG.121629.277"; exon_number "13";
chr3	StringTie	exon	46681246	46681407	1000	-	.	gene_id "MSTRG.121629"; transcript_id "MSTRG.121629.277"; exon_number "14";
chr3	StringTie	exon	46681500	46681598	1000	-	.	gene_id "MSTRG.121629"; transcript_id "MSTRG.121629.277"; exon_number "15";
chr3	StringTie	exon	46682029	46682094	1000	-	.	gene_id "MSTRG.121629"; transcript_id "MSTRG.121629.277"; exon_number "16";
chr3	StringTie	exon	46683782	46683848	1000	-	.	gene_id "MSTRG.121629"; transcript_id "MSTRG.121629.277"; exon_number "17";
chr3	StringTie	exon	46683989	46684047	1000	-	.	gene_id "MSTRG.121629"; transcript_id "MSTRG.121629.277"; exon_number "18";
chr3	StringTie	exon	46685525	46685644	1000	-	.	gene_id "MSTRG.121629"; transcript_id "MSTRG.121629.277"; exon_number "19";
chr3	StringTie	exon	46686308	46686439	1000	-	.	gene_id "MSTRG.121629"; transcript_id "MSTRG.121629.277"; exon_number "20";
chr3	StringTie	exon	46686983	46687148	1000	-	.	gene_id "MSTRG.121629"; transcript_id "MSTRG.121629.277"; exon_number "21";
chr3	StringTie	exon	46687619	46687684	1000	-	.	gene_id "MSTRG.121629"; transcript_id "MSTRG.121629.277"; exon_number "22";
chr3	StringTie	exon	46688098	46688296	1000	-	.	gene_id "MSTRG.121629"; transcript_id "MSTRG.121629.277"; exon_number "23";
chr3	StringTie	exon	46689338	46689465	1000	-	.	gene_id "MSTRG.121629"; transcript_id "MSTRG.121629.277"; exon_number "24";
chr3	StringTie	exon	46693577	46693710	1000	-	.	gene_id "MSTRG.121629"; transcript_id "MSTRG.121629.277"; exon_number "25";
chr3	StringTie	transcript	46668999	46694618	1000	-	.	gene_id "MSTRG.121629"; transcript_id "MSTRG.121629.278";
chr3	StringTie	exon	46668999	46671064	1000	-	.	gene_id "MSTRG.121629"; transcript_id "MSTRG.121629.278"; exon_number "1";
chr3	StringTie	exon	46671488	46671584	1000	-	.	gene_id "MSTRG.121629"; transcript_id "MSTRG.121629.278"; exon_number "2";
chr3	StringTie	exon	46671884	46672033	1000	-	.	gene_id "MSTRG.121629"; transcript_id "MSTRG.121629.278"; exon_number "3";
chr3	StringTie	exon	46672140	46672201	1000	-	.	gene_id "MSTRG.121629"; transcript_id "MSTRG.121629.278"; exon_number "4";
chr3	StringTie	exon	46673339	46673381	1000	-	.	gene_id "MSTRG.121629"; transcript_id "MSTRG.121629.278"; exon_number "5";
chr3	StringTie	exon	46674566	46675686	1000	-	.	gene_id "MSTRG.121629"; transcript_id "MSTRG.121629.278"; exon_number "6";
chr3	StringTie	exon	46676245	46676402	1000	-	.	gene_id "MSTRG.121629"; transcript_id "MSTRG.121629.278"; exon_number "7";
chr3	StringTie	exon	46676642	46676738	1000	-	.	gene_id "MSTRG.121629"; transcript_id "MSTRG.121629.278"; exon_number "8";
chr3	StringTie	exon	46676849	46677022	1000	-	.	gene_id "MSTRG.121629"; transcript_id "MSTRG.121629.278"; exon_number "9";
chr3	StringTie	exon	46678259	46678389	1000	-	.	gene_id "MSTRG.121629"; transcript_id "MSTRG.121629.278"; exon_number "10";
chr3	StringTie	exon	46679210	46679287	1000	-	.	gene_id "MSTRG.121629"; transcript_id "MSTRG.121629.278"; exon_number "11";
chr3	StringTie	exon	46680430	46680541	1000	-	.	gene_id "MSTRG.121629"; transcript_id "MSTRG.121629.278"; exon_number "12";
chr3	StringTie	exon	46681246	46681407	1000	-	.	gene_id "MSTRG.121629"; transcript_id "MSTRG.121629.278"; exon_number "13";
chr3	StringTie	exon	46681500	46681598	1000	-	.	gene_id "MSTRG.121629"; transcript_id "MSTRG.121629.278"; exon_number "14";
chr3	StringTie	exon	46682029	46682094	1000	-	.	gene_id "MSTRG.121629"; transcript_id "MSTRG.121629.278"; exon_number "15";
chr3	StringTie	exon	46683130	46683326	1000	-	.	gene_id "MSTRG.121629"; transcript_id "MSTRG.121629.278"; exon_number "16";
chr3	StringTie	exon	46683782	46683848	1000	-	.	gene_id "MSTRG.121629"; transcript_id "MSTRG.121629.278"; exon_number "17";
chr3	StringTie	exon	46683989	46684047	1000	-	.	gene_id "MSTRG.121629"; transcript_id "MSTRG.121629.278"; exon_number "18";
chr3	StringTie	exon	46685525	46685644	1000	-	.	gene_id "MSTRG.121629"; transcript_id "MSTRG.121629.278"; exon_number "19";
chr3	StringTie	exon	46686308	46686439	1000	-	.	gene_id "MSTRG.121629"; transcript_id "MSTRG.121629.278"; exon_number "20";
chr3	StringTie	exon	46686983	46687148	1000	-	.	gene_id "MSTRG.121629"; transcript_id "MSTRG.121629.278"; exon_number "21";
chr3	StringTie	exon	46687619	46687684	1000	-	.	gene_id "MSTRG.121629"; transcript_id "MSTRG.121629.278"; exon_number "22";
chr3	StringTie	exon	46688098	46688296	1000	-	.	gene_id "MSTRG.121629"; transcript_id "MSTRG.121629.278"; exon_number "23";
chr3	StringTie	exon	46689338	46689465	1000	-	.	gene_id "MSTRG.121629"; transcript_id "MSTRG.121629.278"; exon_number "24";
chr3	StringTie	exon	46693961	46694618	1000	-	.	gene_id "MSTRG.121629"; transcript_id "MSTRG.121629.278"; exon_number "25";
chr3	StringTie	transcript	46668999	46693689	1000	-	.	gene_id "MSTRG.121629"; transcript_id "MSTRG.121629.279";
chr3	StringTie	exon	46668999	46671064	1000	-	.	gene_id "MSTRG.121629"; transcript_id "MSTRG.121629.279"; exon_number "1";
chr3	StringTie	exon	46671488	46671584	1000	-	.	gene_id "MSTRG.121629"; transcript_id "MSTRG.121629.279"; exon_number "2";
chr3	StringTie	exon	46671884	46672033	1000	-	.	gene_id "MSTRG.121629"; transcript_id "MSTRG.121629.279"; exon_number "3";
chr3	StringTie	exon	46672140	46672201	1000	-	.	gene_id "MSTRG.121629"; transcript_id "MSTRG.121629.279"; exon_number "4";
chr3	StringTie	exon	46673339	46673381	1000	-	.	gene_id "MSTRG.121629"; transcript_id "MSTRG.121629.279"; exon_number "5";
chr3	StringTie	exon	46674566	46675976	1000	-	.	gene_id "MSTRG.121629"; transcript_id "MSTRG.121629.279"; exon_number "6";
chr3	StringTie	exon	46676245	46676402	1000	-	.	gene_id "MSTRG.121629"; transcript_id "MSTRG.121629.279"; exon_number "7";
chr3	StringTie	exon	46676642	46676738	1000	-	.	gene_id "MSTRG.121629"; transcript_id "MSTRG.121629.279"; exon_number "8";
chr3	StringTie	exon	46676849	46677022	1000	-	.	gene_id "MSTRG.121629"; transcript_id "MSTRG.121629.279"; exon_number "9";
chr3	StringTie	exon	46678259	46678389	1000	-	.	gene_id "MSTRG.121629"; transcript_id "MSTRG.121629.279"; exon_number "10";
chr3	StringTie	exon	46679210	46680026	1000	-	.	gene_id "MSTRG.121629"; transcript_id "MSTRG.121629.279"; exon_number "11";
chr3	StringTie	exon	46680430	46680541	1000	-	.	gene_id "MSTRG.121629"; transcript_id "MSTRG.121629.279"; exon_number "12";
chr3	StringTie	exon	46681246	46681407	1000	-	.	gene_id "MSTRG.121629"; transcript_id "MSTRG.121629.279"; exon_number "13";
chr3	StringTie	exon	46681500	46681598	1000	-	.	gene_id "MSTRG.121629"; transcript_id "MSTRG.121629.279"; exon_number "14";
chr3	StringTie	exon	46682029	46682094	1000	-	.	gene_id "MSTRG.121629"; transcript_id "MSTRG.121629.279"; exon_number "15";
chr3	StringTie	exon	46683130	46683326	1000	-	.	gene_id "MSTRG.121629"; transcript_id "MSTRG.121629.279"; exon_number "16";
chr3	StringTie	exon	46683782	46683848	1000	-	.	gene_id "MSTRG.121629"; transcript_id "MSTRG.121629.279"; exon_number "17";
chr3	StringTie	exon	46683989	46684047	1000	-	.	gene_id "MSTRG.121629"; transcript_id "MSTRG.121629.279"; exon_number "18";
chr3	StringTie	exon	46685525	46685644	1000	-	.	gene_id "MSTRG.121629"; transcript_id "MSTRG.121629.279"; exon_number "19";
chr3	StringTie	exon	46686308	46686439	1000	-	.	gene_id "MSTRG.121629"; transcript_id "MSTRG.121629.279"; exon_number "20";
chr3	StringTie	exon	46687026	46687148	1000	-	.	gene_id "MSTRG.121629"; transcript_id "MSTRG.121629.279"; exon_number "21";
chr3	StringTie	exon	46687619	46687684	1000	-	.	gene_id "MSTRG.121629"; transcript_id "MSTRG.121629.279"; exon_number "22";
chr3	StringTie	exon	46688098	46688296	1000	-	.	gene_id "MSTRG.121629"; transcript_id "MSTRG.121629.279"; exon_number "23";
chr3	StringTie	exon	46689338	46689465	1000	-	.	gene_id "MSTRG.121629"; transcript_id "MSTRG.121629.279"; exon_number "24";
chr3	StringTie	exon	46693643	46693689	1000	-	.	gene_id "MSTRG.121629"; transcript_id "MSTRG.121629.279"; exon_number "25";
chr3	StringTie	transcript	46668598	46693705	1000	-	.	gene_id "MSTRG.121629"; transcript_id "MSTRG.121629.28";
chr3	StringTie	exon	46668598	46671064	1000	-	.	gene_id "MSTRG.121629"; transcript_id "MSTRG.121629.28"; exon_number "1";
chr3	StringTie	exon	46671488	46671584	1000	-	.	gene_id "MSTRG.121629"; transcript_id "MSTRG.121629.28"; exon_number "2";
chr3	StringTie	exon	46671884	46672033	1000	-	.	gene_id "MSTRG.121629"; transcript_id "MSTRG.121629.28"; exon_number "3";
chr3	StringTie	exon	46672140	46672201	1000	-	.	gene_id "MSTRG.121629"; transcript_id "MSTRG.121629.28"; exon_number "4";
chr3	StringTie	exon	46673339	46673381	1000	-	.	gene_id "MSTRG.121629"; transcript_id "MSTRG.121629.28"; exon_number "5";
chr3	StringTie	exon	46674566	46675976	1000	-	.	gene_id "MSTRG.121629"; transcript_id "MSTRG.121629.28"; exon_number "6";
chr3	StringTie	exon	46676245	46676402	1000	-	.	gene_id "MSTRG.121629"; transcript_id "MSTRG.121629.28"; exon_number "7";
chr3	StringTie	exon	46676642	46676738	1000	-	.	gene_id "MSTRG.121629"; transcript_id "MSTRG.121629.28"; exon_number "8";
chr3	StringTie	exon	46676849	46677022	1000	-	.	gene_id "MSTRG.121629"; transcript_id "MSTRG.121629.28"; exon_number "9";
chr3	StringTie	exon	46678259	46678389	1000	-	.	gene_id "MSTRG.121629"; transcript_id "MSTRG.121629.28"; exon_number "10";
chr3	StringTie	exon	46679210	46681407	1000	-	.	gene_id "MSTRG.121629"; transcript_id "MSTRG.121629.28"; exon_number "11";
chr3	StringTie	exon	46681500	46681598	1000	-	.	gene_id "MSTRG.121629"; transcript_id "MSTRG.121629.28"; exon_number "12";
chr3	StringTie	exon	46682029	46682094	1000	-	.	gene_id "MSTRG.121629"; transcript_id "MSTRG.121629.28"; exon_number "13";
chr3	StringTie	exon	46683130	46683326	1000	-	.	gene_id "MSTRG.121629"; transcript_id "MSTRG.121629.28"; exon_number "14";
chr3	StringTie	exon	46683782	46683848	1000	-	.	gene_id "MSTRG.121629"; transcript_id "MSTRG.121629.28"; exon_number "15";
chr3	StringTie	exon	46683989	46684047	1000	-	.	gene_id "MSTRG.121629"; transcript_id "MSTRG.121629.28"; exon_number "16";
chr3	StringTie	exon	46685525	46685644	1000	-	.	gene_id "MSTRG.121629"; transcript_id "MSTRG.121629.28"; exon_number "17";
chr3	StringTie	exon	46686308	46686439	1000	-	.	gene_id "MSTRG.121629"; transcript_id "MSTRG.121629.28"; exon_number "18";
chr3	StringTie	exon	46686983	46687148	1000	-	.	gene_id "MSTRG.121629"; transcript_id "MSTRG.121629.28"; exon_number "19";
chr3	StringTie	exon	46687619	46687684	1000	-	.	gene_id "MSTRG.121629"; transcript_id "MSTRG.121629.28"; exon_number "20";
chr3	StringTie	exon	46688098	46688296	1000	-	.	gene_id "MSTRG.121629"; transcript_id "MSTRG.121629.28"; exon_number "21";
chr3	StringTie	exon	46688847	46690725	1000	-	.	gene_id "MSTRG.121629"; transcript_id "MSTRG.121629.28"; exon_number "22";
chr3	StringTie	exon	46691195	46693705	1000	-	.	gene_id "MSTRG.121629"; transcript_id "MSTRG.121629.28"; exon_number "23";
chr3	StringTie	transcript	46668999	46693709	1000	-	.	gene_id "MSTRG.121629"; transcript_id "MSTRG.121629.280";
chr3	StringTie	exon	46668999	46671064	1000	-	.	gene_id "MSTRG.121629"; transcript_id "MSTRG.121629.280"; exon_number "1";
chr3	StringTie	exon	46671488	46671584	1000	-	.	gene_id "MSTRG.121629"; transcript_id "MSTRG.121629.280"; exon_number "2";
chr3	StringTie	exon	46671884	46672033	1000	-	.	gene_id "MSTRG.121629"; transcript_id "MSTRG.121629.280"; exon_number "3";
chr3	StringTie	exon	46672140	46672201	1000	-	.	gene_id "MSTRG.121629"; transcript_id "MSTRG.121629.280"; exon_number "4";
chr3	StringTie	exon	46673339	46673381	1000	-	.	gene_id "MSTRG.121629"; transcript_id "MSTRG.121629.280"; exon_number "5";
chr3	StringTie	exon	46674566	46674739	1000	-	.	gene_id "MSTRG.121629"; transcript_id "MSTRG.121629.280"; exon_number "6";
chr3	StringTie	exon	46675618	46675686	1000	-	.	gene_id "MSTRG.121629"; transcript_id "MSTRG.121629.280"; exon_number "7";
chr3	StringTie	exon	46676245	46676402	1000	-	.	gene_id "MSTRG.121629"; transcript_id "MSTRG.121629.280"; exon_number "8";
chr3	StringTie	exon	46676642	46676738	1000	-	.	gene_id "MSTRG.121629"; transcript_id "MSTRG.121629.280"; exon_number "9";
chr3	StringTie	exon	46676849	46677018	1000	-	.	gene_id "MSTRG.121629"; transcript_id "MSTRG.121629.280"; exon_number "10";
chr3	StringTie	exon	46678259	46678389	1000	-	.	gene_id "MSTRG.121629"; transcript_id "MSTRG.121629.280"; exon_number "11";
chr3	StringTie	exon	46679210	46679287	1000	-	.	gene_id "MSTRG.121629"; transcript_id "MSTRG.121629.280"; exon_number "12";
chr3	StringTie	exon	46680430	46680541	1000	-	.	gene_id "MSTRG.121629"; transcript_id "MSTRG.121629.280"; exon_number "13";
chr3	StringTie	exon	46681246	46681407	1000	-	.	gene_id "MSTRG.121629"; transcript_id "MSTRG.121629.280"; exon_number "14";
chr3	StringTie	exon	46681500	46681598	1000	-	.	gene_id "MSTRG.121629"; transcript_id "MSTRG.121629.280"; exon_number "15";
chr3	StringTie	exon	46682029	46682094	1000	-	.	gene_id "MSTRG.121629"; transcript_id "MSTRG.121629.280"; exon_number "16";
chr3	StringTie	exon	46683130	46683326	1000	-	.	gene_id "MSTRG.121629"; transcript_id "MSTRG.121629.280"; exon_number "17";
chr3	StringTie	exon	46683782	46683848	1000	-	.	gene_id "MSTRG.121629"; transcript_id "MSTRG.121629.280"; exon_number "18";
chr3	StringTie	exon	46683989	46684047	1000	-	.	gene_id "MSTRG.121629"; transcript_id "MSTRG.121629.280"; exon_number "19";
chr3	StringTie	exon	46685525	46685644	1000	-	.	gene_id "MSTRG.121629"; transcript_id "MSTRG.121629.280"; exon_number "20";
chr3	StringTie	exon	46685939	46686439	1000	-	.	gene_id "MSTRG.121629"; transcript_id "MSTRG.121629.280"; exon_number "21";
chr3	StringTie	exon	46686983	46687148	1000	-	.	gene_id "MSTRG.121629"; transcript_id "MSTRG.121629.280"; exon_number "22";
chr3	StringTie	exon	46687619	46687684	1000	-	.	gene_id "MSTRG.121629"; transcript_id "MSTRG.121629.280"; exon_number "23";
chr3	StringTie	exon	46688098	46688296	1000	-	.	gene_id "MSTRG.121629"; transcript_id "MSTRG.121629.280"; exon_number "24";
chr3	StringTie	exon	46689338	46689465	1000	-	.	gene_id "MSTRG.121629"; transcript_id "MSTRG.121629.280"; exon_number "25";
chr3	StringTie	exon	46693489	46693709	1000	-	.	gene_id "MSTRG.121629"; transcript_id "MSTRG.121629.280"; exon_number "26";
chr3	StringTie	transcript	46668999	46691705	1000	-	.	gene_id "MSTRG.121629"; transcript_id "MSTRG.121629.281";
chr3	StringTie	exon	46668999	46671064	1000	-	.	gene_id "MSTRG.121629"; transcript_id "MSTRG.121629.281"; exon_number "1";
chr3	StringTie	exon	46671488	46671584	1000	-	.	gene_id "MSTRG.121629"; transcript_id "MSTRG.121629.281"; exon_number "2";
chr3	StringTie	exon	46671884	46672033	1000	-	.	gene_id "MSTRG.121629"; transcript_id "MSTRG.121629.281"; exon_number "3";
chr3	StringTie	exon	46672140	46672201	1000	-	.	gene_id "MSTRG.121629"; transcript_id "MSTRG.121629.281"; exon_number "4";
chr3	StringTie	exon	46673339	46673381	1000	-	.	gene_id "MSTRG.121629"; transcript_id "MSTRG.121629.281"; exon_number "5";
chr3	StringTie	exon	46674566	46674739	1000	-	.	gene_id "MSTRG.121629"; transcript_id "MSTRG.121629.281"; exon_number "6";
chr3	StringTie	exon	46675618	46675686	1000	-	.	gene_id "MSTRG.121629"; transcript_id "MSTRG.121629.281"; exon_number "7";
chr3	StringTie	exon	46676245	46676402	1000	-	.	gene_id "MSTRG.121629"; transcript_id "MSTRG.121629.281"; exon_number "8";
chr3	StringTie	exon	46676642	46676738	1000	-	.	gene_id "MSTRG.121629"; transcript_id "MSTRG.121629.281"; exon_number "9";
chr3	StringTie	exon	46676849	46677022	1000	-	.	gene_id "MSTRG.121629"; transcript_id "MSTRG.121629.281"; exon_number "10";
chr3	StringTie	exon	46678259	46678389	1000	-	.	gene_id "MSTRG.121629"; transcript_id "MSTRG.121629.281"; exon_number "11";
chr3	StringTie	exon	46679210	46679287	1000	-	.	gene_id "MSTRG.121629"; transcript_id "MSTRG.121629.281"; exon_number "12";
chr3	StringTie	exon	46680430	46680541	1000	-	.	gene_id "MSTRG.121629"; transcript_id "MSTRG.121629.281"; exon_number "13";
chr3	StringTie	exon	46681246	46681407	1000	-	.	gene_id "MSTRG.121629"; transcript_id "MSTRG.121629.281"; exon_number "14";
chr3	StringTie	exon	46681500	46681598	1000	-	.	gene_id "MSTRG.121629"; transcript_id "MSTRG.121629.281"; exon_number "15";
chr3	StringTie	exon	46682029	46682094	1000	-	.	gene_id "MSTRG.121629"; transcript_id "MSTRG.121629.281"; exon_number "16";
chr3	StringTie	exon	46683130	46683326	1000	-	.	gene_id "MSTRG.121629"; transcript_id "MSTRG.121629.281"; exon_number "17";
chr3	StringTie	exon	46683782	46683848	1000	-	.	gene_id "MSTRG.121629"; transcript_id "MSTRG.121629.281"; exon_number "18";
chr3	StringTie	exon	46683989	46684047	1000	-	.	gene_id "MSTRG.121629"; transcript_id "MSTRG.121629.281"; exon_number "19";
chr3	StringTie	exon	46685525	46685644	1000	-	.	gene_id "MSTRG.121629"; transcript_id "MSTRG.121629.281"; exon_number "20";
chr3	StringTie	exon	46686308	46686439	1000	-	.	gene_id "MSTRG.121629"; transcript_id "MSTRG.121629.281"; exon_number "21";
chr3	StringTie	exon	46686983	46687148	1000	-	.	gene_id "MSTRG.121629"; transcript_id "MSTRG.121629.281"; exon_number "22";
chr3	StringTie	exon	46687619	46687684	1000	-	.	gene_id "MSTRG.121629"; transcript_id "MSTRG.121629.281"; exon_number "23";
chr3	StringTie	exon	46688098	46688467	1000	-	.	gene_id "MSTRG.121629"; transcript_id "MSTRG.121629.281"; exon_number "24";
chr3	StringTie	exon	46689338	46689465	1000	-	.	gene_id "MSTRG.121629"; transcript_id "MSTRG.121629.281"; exon_number "25";
chr3	StringTie	exon	46690621	46691705	1000	-	.	gene_id "MSTRG.121629"; transcript_id "MSTRG.121629.281"; exon_number "26";
chr3	StringTie	transcript	46668999	46693727	1000	-	.	gene_id "MSTRG.121629"; transcript_id "MSTRG.121629.282";
chr3	StringTie	exon	46668999	46671064	1000	-	.	gene_id "MSTRG.121629"; transcript_id "MSTRG.121629.282"; exon_number "1";
chr3	StringTie	exon	46671488	46671768	1000	-	.	gene_id "MSTRG.121629"; transcript_id "MSTRG.121629.282"; exon_number "2";
chr3	StringTie	exon	46671884	46672033	1000	-	.	gene_id "MSTRG.121629"; transcript_id "MSTRG.121629.282"; exon_number "3";
chr3	StringTie	exon	46672140	46672201	1000	-	.	gene_id "MSTRG.121629"; transcript_id "MSTRG.121629.282"; exon_number "4";
chr3	StringTie	exon	46673339	46673381	1000	-	.	gene_id "MSTRG.121629"; transcript_id "MSTRG.121629.282"; exon_number "5";
chr3	StringTie	exon	46674566	46674739	1000	-	.	gene_id "MSTRG.121629"; transcript_id "MSTRG.121629.282"; exon_number "6";
chr3	StringTie	exon	46675618	46675686	1000	-	.	gene_id "MSTRG.121629"; transcript_id "MSTRG.121629.282"; exon_number "7";
chr3	StringTie	exon	46676245	46676402	1000	-	.	gene_id "MSTRG.121629"; transcript_id "MSTRG.121629.282"; exon_number "8";
chr3	StringTie	exon	46676642	46676738	1000	-	.	gene_id "MSTRG.121629"; transcript_id "MSTRG.121629.282"; exon_number "9";
chr3	StringTie	exon	46676849	46677022	1000	-	.	gene_id "MSTRG.121629"; transcript_id "MSTRG.121629.282"; exon_number "10";
chr3	StringTie	exon	46678259	46678389	1000	-	.	gene_id "MSTRG.121629"; transcript_id "MSTRG.121629.282"; exon_number "11";
chr3	StringTie	exon	46679210	46679287	1000	-	.	gene_id "MSTRG.121629"; transcript_id "MSTRG.121629.282"; exon_number "12";
chr3	StringTie	exon	46680430	46680541	1000	-	.	gene_id "MSTRG.121629"; transcript_id "MSTRG.121629.282"; exon_number "13";
chr3	StringTie	exon	46681246	46681407	1000	-	.	gene_id "MSTRG.121629"; transcript_id "MSTRG.121629.282"; exon_number "14";
chr3	StringTie	exon	46681500	46681598	1000	-	.	gene_id "MSTRG.121629"; transcript_id "MSTRG.121629.282"; exon_number "15";
chr3	StringTie	exon	46682029	46682094	1000	-	.	gene_id "MSTRG.121629"; transcript_id "MSTRG.121629.282"; exon_number "16";
chr3	StringTie	exon	46683130	46683326	1000	-	.	gene_id "MSTRG.121629"; transcript_id "MSTRG.121629.282"; exon_number "17";
chr3	StringTie	exon	46683782	46683848	1000	-	.	gene_id "MSTRG.121629"; transcript_id "MSTRG.121629.282"; exon_number "18";
chr3	StringTie	exon	46683989	46684047	1000	-	.	gene_id "MSTRG.121629"; transcript_id "MSTRG.121629.282"; exon_number "19";
chr3	StringTie	exon	46685525	46685644	1000	-	.	gene_id "MSTRG.121629"; transcript_id "MSTRG.121629.282"; exon_number "20";
chr3	StringTie	exon	46686308	46686439	1000	-	.	gene_id "MSTRG.121629"; transcript_id "MSTRG.121629.282"; exon_number "21";
chr3	StringTie	exon	46686983	46687148	1000	-	.	gene_id "MSTRG.121629"; transcript_id "MSTRG.121629.282"; exon_number "22";
chr3	StringTie	exon	46687619	46687684	1000	-	.	gene_id "MSTRG.121629"; transcript_id "MSTRG.121629.282"; exon_number "23";
chr3	StringTie	exon	46688098	46688296	1000	-	.	gene_id "MSTRG.121629"; transcript_id "MSTRG.121629.282"; exon_number "24";
chr3	StringTie	exon	46689338	46689465	1000	-	.	gene_id "MSTRG.121629"; transcript_id "MSTRG.121629.282"; exon_number "25";
chr3	StringTie	exon	46690621	46693727	1000	-	.	gene_id "MSTRG.121629"; transcript_id "MSTRG.121629.282"; exon_number "26";
chr3	StringTie	transcript	46668999	46693184	1000	-	.	gene_id "MSTRG.121629"; transcript_id "MSTRG.121629.283";
chr3	StringTie	exon	46668999	46671064	1000	-	.	gene_id "MSTRG.121629"; transcript_id "MSTRG.121629.283"; exon_number "1";
chr3	StringTie	exon	46671488	46671584	1000	-	.	gene_id "MSTRG.121629"; transcript_id "MSTRG.121629.283"; exon_number "2";
chr3	StringTie	exon	46671884	46672033	1000	-	.	gene_id "MSTRG.121629"; transcript_id "MSTRG.121629.283"; exon_number "3";
chr3	StringTie	exon	46672140	46672201	1000	-	.	gene_id "MSTRG.121629"; transcript_id "MSTRG.121629.283"; exon_number "4";
chr3	StringTie	exon	46673339	46673381	1000	-	.	gene_id "MSTRG.121629"; transcript_id "MSTRG.121629.283"; exon_number "5";
chr3	StringTie	exon	46674566	46674739	1000	-	.	gene_id "MSTRG.121629"; transcript_id "MSTRG.121629.283"; exon_number "6";
chr3	StringTie	exon	46675618	46675976	1000	-	.	gene_id "MSTRG.121629"; transcript_id "MSTRG.121629.283"; exon_number "7";
chr3	StringTie	exon	46676245	46676402	1000	-	.	gene_id "MSTRG.121629"; transcript_id "MSTRG.121629.283"; exon_number "8";
chr3	StringTie	exon	46676642	46676738	1000	-	.	gene_id "MSTRG.121629"; transcript_id "MSTRG.121629.283"; exon_number "9";
chr3	StringTie	exon	46676849	46677022	1000	-	.	gene_id "MSTRG.121629"; transcript_id "MSTRG.121629.283"; exon_number "10";
chr3	StringTie	exon	46678259	46678389	1000	-	.	gene_id "MSTRG.121629"; transcript_id "MSTRG.121629.283"; exon_number "11";
chr3	StringTie	exon	46679210	46679287	1000	-	.	gene_id "MSTRG.121629"; transcript_id "MSTRG.121629.283"; exon_number "12";
chr3	StringTie	exon	46679868	46680541	1000	-	.	gene_id "MSTRG.121629"; transcript_id "MSTRG.121629.283"; exon_number "13";
chr3	StringTie	exon	46681246	46681407	1000	-	.	gene_id "MSTRG.121629"; transcript_id "MSTRG.121629.283"; exon_number "14";
chr3	StringTie	exon	46681500	46681573	1000	-	.	gene_id "MSTRG.121629"; transcript_id "MSTRG.121629.283"; exon_number "15";
chr3	StringTie	exon	46682029	46682094	1000	-	.	gene_id "MSTRG.121629"; transcript_id "MSTRG.121629.283"; exon_number "16";
chr3	StringTie	exon	46683130	46683326	1000	-	.	gene_id "MSTRG.121629"; transcript_id "MSTRG.121629.283"; exon_number "17";
chr3	StringTie	exon	46683782	46683848	1000	-	.	gene_id "MSTRG.121629"; transcript_id "MSTRG.121629.283"; exon_number "18";
chr3	StringTie	exon	46683989	46684047	1000	-	.	gene_id "MSTRG.121629"; transcript_id "MSTRG.121629.283"; exon_number "19";
chr3	StringTie	exon	46685525	46685644	1000	-	.	gene_id "MSTRG.121629"; transcript_id "MSTRG.121629.283"; exon_number "20";
chr3	StringTie	exon	46686308	46686439	1000	-	.	gene_id "MSTRG.121629"; transcript_id "MSTRG.121629.283"; exon_number "21";
chr3	StringTie	exon	46686983	46687148	1000	-	.	gene_id "MSTRG.121629"; transcript_id "MSTRG.121629.283"; exon_number "22";
chr3	StringTie	exon	46687619	46687684	1000	-	.	gene_id "MSTRG.121629"; transcript_id "MSTRG.121629.283"; exon_number "23";
chr3	StringTie	exon	46688098	46688296	1000	-	.	gene_id "MSTRG.121629"; transcript_id "MSTRG.121629.283"; exon_number "24";
chr3	StringTie	exon	46689338	46689465	1000	-	.	gene_id "MSTRG.121629"; transcript_id "MSTRG.121629.283"; exon_number "25";
chr3	StringTie	exon	46692611	46693184	1000	-	.	gene_id "MSTRG.121629"; transcript_id "MSTRG.121629.283"; exon_number "26";
chr3	StringTie	transcript	46668999	46694618	1000	-	.	gene_id "MSTRG.121629"; transcript_id "MSTRG.121629.284";
chr3	StringTie	exon	46668999	46671064	1000	-	.	gene_id "MSTRG.121629"; transcript_id "MSTRG.121629.284"; exon_number "1";
chr3	StringTie	exon	46671488	46671584	1000	-	.	gene_id "MSTRG.121629"; transcript_id "MSTRG.121629.284"; exon_number "2";
chr3	StringTie	exon	46671884	46672033	1000	-	.	gene_id "MSTRG.121629"; transcript_id "MSTRG.121629.284"; exon_number "3";
chr3	StringTie	exon	46672140	46672201	1000	-	.	gene_id "MSTRG.121629"; transcript_id "MSTRG.121629.284"; exon_number "4";
chr3	StringTie	exon	46673339	46673381	1000	-	.	gene_id "MSTRG.121629"; transcript_id "MSTRG.121629.284"; exon_number "5";
chr3	StringTie	exon	46674566	46674739	1000	-	.	gene_id "MSTRG.121629"; transcript_id "MSTRG.121629.284"; exon_number "6";
chr3	StringTie	exon	46675618	46675686	1000	-	.	gene_id "MSTRG.121629"; transcript_id "MSTRG.121629.284"; exon_number "7";
chr3	StringTie	exon	46676245	46676402	1000	-	.	gene_id "MSTRG.121629"; transcript_id "MSTRG.121629.284"; exon_number "8";
chr3	StringTie	exon	46676642	46676738	1000	-	.	gene_id "MSTRG.121629"; transcript_id "MSTRG.121629.284"; exon_number "9";
chr3	StringTie	exon	46676849	46677022	1000	-	.	gene_id "MSTRG.121629"; transcript_id "MSTRG.121629.284"; exon_number "10";
chr3	StringTie	exon	46678259	46678389	1000	-	.	gene_id "MSTRG.121629"; transcript_id "MSTRG.121629.284"; exon_number "11";
chr3	StringTie	exon	46679210	46679287	1000	-	.	gene_id "MSTRG.121629"; transcript_id "MSTRG.121629.284"; exon_number "12";
chr3	StringTie	exon	46680430	46680541	1000	-	.	gene_id "MSTRG.121629"; transcript_id "MSTRG.121629.284"; exon_number "13";
chr3	StringTie	exon	46681246	46681407	1000	-	.	gene_id "MSTRG.121629"; transcript_id "MSTRG.121629.284"; exon_number "14";
chr3	StringTie	exon	46681500	46681598	1000	-	.	gene_id "MSTRG.121629"; transcript_id "MSTRG.121629.284"; exon_number "15";
chr3	StringTie	exon	46682029	46682094	1000	-	.	gene_id "MSTRG.121629"; transcript_id "MSTRG.121629.284"; exon_number "16";
chr3	StringTie	exon	46683130	46683326	1000	-	.	gene_id "MSTRG.121629"; transcript_id "MSTRG.121629.284"; exon_number "17";
chr3	StringTie	exon	46683782	46683848	1000	-	.	gene_id "MSTRG.121629"; transcript_id "MSTRG.121629.284"; exon_number "18";
chr3	StringTie	exon	46683989	46684047	1000	-	.	gene_id "MSTRG.121629"; transcript_id "MSTRG.121629.284"; exon_number "19";
chr3	StringTie	exon	46685525	46685644	1000	-	.	gene_id "MSTRG.121629"; transcript_id "MSTRG.121629.284"; exon_number "20";
chr3	StringTie	exon	46686308	46686439	1000	-	.	gene_id "MSTRG.121629"; transcript_id "MSTRG.121629.284"; exon_number "21";
chr3	StringTie	exon	46686983	46687148	1000	-	.	gene_id "MSTRG.121629"; transcript_id "MSTRG.121629.284"; exon_number "22";
chr3	StringTie	exon	46687619	46687684	1000	-	.	gene_id "MSTRG.121629"; transcript_id "MSTRG.121629.284"; exon_number "23";
chr3	StringTie	exon	46688129	46688296	1000	-	.	gene_id "MSTRG.121629"; transcript_id "MSTRG.121629.284"; exon_number "24";
chr3	StringTie	exon	46689338	46689465	1000	-	.	gene_id "MSTRG.121629"; transcript_id "MSTRG.121629.284"; exon_number "25";
chr3	StringTie	exon	46693489	46694618	1000	-	.	gene_id "MSTRG.121629"; transcript_id "MSTRG.121629.284"; exon_number "26";
chr3	StringTie	transcript	46668999	46691683	1000	-	.	gene_id "MSTRG.121629"; transcript_id "MSTRG.121629.285";
chr3	StringTie	exon	46668999	46671064	1000	-	.	gene_id "MSTRG.121629"; transcript_id "MSTRG.121629.285"; exon_number "1";
chr3	StringTie	exon	46671488	46671584	1000	-	.	gene_id "MSTRG.121629"; transcript_id "MSTRG.121629.285"; exon_number "2";
chr3	StringTie	exon	46671884	46672033	1000	-	.	gene_id "MSTRG.121629"; transcript_id "MSTRG.121629.285"; exon_number "3";
chr3	StringTie	exon	46672140	46672201	1000	-	.	gene_id "MSTRG.121629"; transcript_id "MSTRG.121629.285"; exon_number "4";
chr3	StringTie	exon	46673339	46673381	1000	-	.	gene_id "MSTRG.121629"; transcript_id "MSTRG.121629.285"; exon_number "5";
chr3	StringTie	exon	46674566	46674739	1000	-	.	gene_id "MSTRG.121629"; transcript_id "MSTRG.121629.285"; exon_number "6";
chr3	StringTie	exon	46675618	46675686	1000	-	.	gene_id "MSTRG.121629"; transcript_id "MSTRG.121629.285"; exon_number "7";
chr3	StringTie	exon	46676245	46676402	1000	-	.	gene_id "MSTRG.121629"; transcript_id "MSTRG.121629.285"; exon_number "8";
chr3	StringTie	exon	46676642	46676738	1000	-	.	gene_id "MSTRG.121629"; transcript_id "MSTRG.121629.285"; exon_number "9";
chr3	StringTie	exon	46676849	46677022	1000	-	.	gene_id "MSTRG.121629"; transcript_id "MSTRG.121629.285"; exon_number "10";
chr3	StringTie	exon	46678259	46678389	1000	-	.	gene_id "MSTRG.121629"; transcript_id "MSTRG.121629.285"; exon_number "11";
chr3	StringTie	exon	46679210	46679287	1000	-	.	gene_id "MSTRG.121629"; transcript_id "MSTRG.121629.285"; exon_number "12";
chr3	StringTie	exon	46680430	46680541	1000	-	.	gene_id "MSTRG.121629"; transcript_id "MSTRG.121629.285"; exon_number "13";
chr3	StringTie	exon	46681246	46681407	1000	-	.	gene_id "MSTRG.121629"; transcript_id "MSTRG.121629.285"; exon_number "14";
chr3	StringTie	exon	46681500	46681598	1000	-	.	gene_id "MSTRG.121629"; transcript_id "MSTRG.121629.285"; exon_number "15";
chr3	StringTie	exon	46682029	46682094	1000	-	.	gene_id "MSTRG.121629"; transcript_id "MSTRG.121629.285"; exon_number "16";
chr3	StringTie	exon	46682316	46683326	1000	-	.	gene_id "MSTRG.121629"; transcript_id "MSTRG.121629.285"; exon_number "17";
chr3	StringTie	exon	46683782	46683848	1000	-	.	gene_id "MSTRG.121629"; transcript_id "MSTRG.121629.285"; exon_number "18";
chr3	StringTie	exon	46683989	46684047	1000	-	.	gene_id "MSTRG.121629"; transcript_id "MSTRG.121629.285"; exon_number "19";
chr3	StringTie	exon	46685525	46685644	1000	-	.	gene_id "MSTRG.121629"; transcript_id "MSTRG.121629.285"; exon_number "20";
chr3	StringTie	exon	46686308	46686439	1000	-	.	gene_id "MSTRG.121629"; transcript_id "MSTRG.121629.285"; exon_number "21";
chr3	StringTie	exon	46686983	46687148	1000	-	.	gene_id "MSTRG.121629"; transcript_id "MSTRG.121629.285"; exon_number "22";
chr3	StringTie	exon	46687619	46687684	1000	-	.	gene_id "MSTRG.121629"; transcript_id "MSTRG.121629.285"; exon_number "23";
chr3	StringTie	exon	46688129	46688296	1000	-	.	gene_id "MSTRG.121629"; transcript_id "MSTRG.121629.285"; exon_number "24";
chr3	StringTie	exon	46689338	46689465	1000	-	.	gene_id "MSTRG.121629"; transcript_id "MSTRG.121629.285"; exon_number "25";
chr3	StringTie	exon	46690621	46691683	1000	-	.	gene_id "MSTRG.121629"; transcript_id "MSTRG.121629.285"; exon_number "26";
chr3	StringTie	transcript	46668999	46693711	1000	-	.	gene_id "MSTRG.121629"; transcript_id "MSTRG.121629.286";
chr3	StringTie	exon	46668999	46671064	1000	-	.	gene_id "MSTRG.121629"; transcript_id "MSTRG.121629.286"; exon_number "1";
chr3	StringTie	exon	46671488	46671584	1000	-	.	gene_id "MSTRG.121629"; transcript_id "MSTRG.121629.286"; exon_number "2";
chr3	StringTie	exon	46671884	46672033	1000	-	.	gene_id "MSTRG.121629"; transcript_id "MSTRG.121629.286"; exon_number "3";
chr3	StringTie	exon	46672140	46672201	1000	-	.	gene_id "MSTRG.121629"; transcript_id "MSTRG.121629.286"; exon_number "4";
chr3	StringTie	exon	46673339	46673381	1000	-	.	gene_id "MSTRG.121629"; transcript_id "MSTRG.121629.286"; exon_number "5";
chr3	StringTie	exon	46674566	46675686	1000	-	.	gene_id "MSTRG.121629"; transcript_id "MSTRG.121629.286"; exon_number "6";
chr3	StringTie	exon	46676245	46676402	1000	-	.	gene_id "MSTRG.121629"; transcript_id "MSTRG.121629.286"; exon_number "7";
chr3	StringTie	exon	46676642	46676738	1000	-	.	gene_id "MSTRG.121629"; transcript_id "MSTRG.121629.286"; exon_number "8";
chr3	StringTie	exon	46676849	46677022	1000	-	.	gene_id "MSTRG.121629"; transcript_id "MSTRG.121629.286"; exon_number "9";
chr3	StringTie	exon	46678259	46678389	1000	-	.	gene_id "MSTRG.121629"; transcript_id "MSTRG.121629.286"; exon_number "10";
chr3	StringTie	exon	46679210	46679287	1000	-	.	gene_id "MSTRG.121629"; transcript_id "MSTRG.121629.286"; exon_number "11";
chr3	StringTie	exon	46680430	46680541	1000	-	.	gene_id "MSTRG.121629"; transcript_id "MSTRG.121629.286"; exon_number "12";
chr3	StringTie	exon	46681246	46681407	1000	-	.	gene_id "MSTRG.121629"; transcript_id "MSTRG.121629.286"; exon_number "13";
chr3	StringTie	exon	46681500	46681598	1000	-	.	gene_id "MSTRG.121629"; transcript_id "MSTRG.121629.286"; exon_number "14";
chr3	StringTie	exon	46682029	46682094	1000	-	.	gene_id "MSTRG.121629"; transcript_id "MSTRG.121629.286"; exon_number "15";
chr3	StringTie	exon	46683130	46683322	1000	-	.	gene_id "MSTRG.121629"; transcript_id "MSTRG.121629.286"; exon_number "16";
chr3	StringTie	exon	46683782	46683848	1000	-	.	gene_id "MSTRG.121629"; transcript_id "MSTRG.121629.286"; exon_number "17";
chr3	StringTie	exon	46683989	46684047	1000	-	.	gene_id "MSTRG.121629"; transcript_id "MSTRG.121629.286"; exon_number "18";
chr3	StringTie	exon	46685525	46685644	1000	-	.	gene_id "MSTRG.121629"; transcript_id "MSTRG.121629.286"; exon_number "19";
chr3	StringTie	exon	46686308	46686439	1000	-	.	gene_id "MSTRG.121629"; transcript_id "MSTRG.121629.286"; exon_number "20";
chr3	StringTie	exon	46686983	46687148	1000	-	.	gene_id "MSTRG.121629"; transcript_id "MSTRG.121629.286"; exon_number "21";
chr3	StringTie	exon	46687619	46687684	1000	-	.	gene_id "MSTRG.121629"; transcript_id "MSTRG.121629.286"; exon_number "22";
chr3	StringTie	exon	46688098	46688296	1000	-	.	gene_id "MSTRG.121629"; transcript_id "MSTRG.121629.286"; exon_number "23";
chr3	StringTie	exon	46689338	46689465	1000	-	.	gene_id "MSTRG.121629"; transcript_id "MSTRG.121629.286"; exon_number "24";
chr3	StringTie	exon	46690621	46690725	1000	-	.	gene_id "MSTRG.121629"; transcript_id "MSTRG.121629.286"; exon_number "25";
chr3	StringTie	exon	46693643	46693711	1000	-	.	gene_id "MSTRG.121629"; transcript_id "MSTRG.121629.286"; exon_number "26";
chr3	StringTie	transcript	46668999	46693704	1000	-	.	gene_id "MSTRG.121629"; transcript_id "MSTRG.121629.287";
chr3	StringTie	exon	46668999	46671064	1000	-	.	gene_id "MSTRG.121629"; transcript_id "MSTRG.121629.287"; exon_number "1";
chr3	StringTie	exon	46671488	46671584	1000	-	.	gene_id "MSTRG.121629"; transcript_id "MSTRG.121629.287"; exon_number "2";
chr3	StringTie	exon	46671884	46672033	1000	-	.	gene_id "MSTRG.121629"; transcript_id "MSTRG.121629.287"; exon_number "3";
chr3	StringTie	exon	46672140	46672201	1000	-	.	gene_id "MSTRG.121629"; transcript_id "MSTRG.121629.287"; exon_number "4";
chr3	StringTie	exon	46673339	46673381	1000	-	.	gene_id "MSTRG.121629"; transcript_id "MSTRG.121629.287"; exon_number "5";
chr3	StringTie	exon	46674566	46674739	1000	-	.	gene_id "MSTRG.121629"; transcript_id "MSTRG.121629.287"; exon_number "6";
chr3	StringTie	exon	46675618	46675686	1000	-	.	gene_id "MSTRG.121629"; transcript_id "MSTRG.121629.287"; exon_number "7";
chr3	StringTie	exon	46676245	46676402	1000	-	.	gene_id "MSTRG.121629"; transcript_id "MSTRG.121629.287"; exon_number "8";
chr3	StringTie	exon	46676642	46676738	1000	-	.	gene_id "MSTRG.121629"; transcript_id "MSTRG.121629.287"; exon_number "9";
chr3	StringTie	exon	46676849	46677018	1000	-	.	gene_id "MSTRG.121629"; transcript_id "MSTRG.121629.287"; exon_number "10";
chr3	StringTie	exon	46678259	46678389	1000	-	.	gene_id "MSTRG.121629"; transcript_id "MSTRG.121629.287"; exon_number "11";
chr3	StringTie	exon	46679210	46679287	1000	-	.	gene_id "MSTRG.121629"; transcript_id "MSTRG.121629.287"; exon_number "12";
chr3	StringTie	exon	46679868	46680026	1000	-	.	gene_id "MSTRG.121629"; transcript_id "MSTRG.121629.287"; exon_number "13";
chr3	StringTie	exon	46680430	46680541	1000	-	.	gene_id "MSTRG.121629"; transcript_id "MSTRG.121629.287"; exon_number "14";
chr3	StringTie	exon	46681246	46681407	1000	-	.	gene_id "MSTRG.121629"; transcript_id "MSTRG.121629.287"; exon_number "15";
chr3	StringTie	exon	46681504	46681598	1000	-	.	gene_id "MSTRG.121629"; transcript_id "MSTRG.121629.287"; exon_number "16";
chr3	StringTie	exon	46682029	46682094	1000	-	.	gene_id "MSTRG.121629"; transcript_id "MSTRG.121629.287"; exon_number "17";
chr3	StringTie	exon	46683782	46683848	1000	-	.	gene_id "MSTRG.121629"; transcript_id "MSTRG.121629.287"; exon_number "18";
chr3	StringTie	exon	46683989	46684047	1000	-	.	gene_id "MSTRG.121629"; transcript_id "MSTRG.121629.287"; exon_number "19";
chr3	StringTie	exon	46685525	46685644	1000	-	.	gene_id "MSTRG.121629"; transcript_id "MSTRG.121629.287"; exon_number "20";
chr3	StringTie	exon	46686308	46686439	1000	-	.	gene_id "MSTRG.121629"; transcript_id "MSTRG.121629.287"; exon_number "21";
chr3	StringTie	exon	46686983	46687148	1000	-	.	gene_id "MSTRG.121629"; transcript_id "MSTRG.121629.287"; exon_number "22";
chr3	StringTie	exon	46687619	46687684	1000	-	.	gene_id "MSTRG.121629"; transcript_id "MSTRG.121629.287"; exon_number "23";
chr3	StringTie	exon	46688098	46688296	1000	-	.	gene_id "MSTRG.121629"; transcript_id "MSTRG.121629.287"; exon_number "24";
chr3	StringTie	exon	46689338	46689465	1000	-	.	gene_id "MSTRG.121629"; transcript_id "MSTRG.121629.287"; exon_number "25";
chr3	StringTie	exon	46693643	46693704	1000	-	.	gene_id "MSTRG.121629"; transcript_id "MSTRG.121629.287"; exon_number "26";
chr3	StringTie	transcript	46668999	46693713	1000	-	.	gene_id "MSTRG.121629"; transcript_id "MSTRG.121629.288";
chr3	StringTie	exon	46668999	46671064	1000	-	.	gene_id "MSTRG.121629"; transcript_id "MSTRG.121629.288"; exon_number "1";
chr3	StringTie	exon	46671488	46671584	1000	-	.	gene_id "MSTRG.121629"; transcript_id "MSTRG.121629.288"; exon_number "2";
chr3	StringTie	exon	46671884	46672033	1000	-	.	gene_id "MSTRG.121629"; transcript_id "MSTRG.121629.288"; exon_number "3";
chr3	StringTie	exon	46672140	46672201	1000	-	.	gene_id "MSTRG.121629"; transcript_id "MSTRG.121629.288"; exon_number "4";
chr3	StringTie	exon	46673339	46673381	1000	-	.	gene_id "MSTRG.121629"; transcript_id "MSTRG.121629.288"; exon_number "5";
chr3	StringTie	exon	46674566	46674739	1000	-	.	gene_id "MSTRG.121629"; transcript_id "MSTRG.121629.288"; exon_number "6";
chr3	StringTie	exon	46675618	46675976	1000	-	.	gene_id "MSTRG.121629"; transcript_id "MSTRG.121629.288"; exon_number "7";
chr3	StringTie	exon	46676245	46676402	1000	-	.	gene_id "MSTRG.121629"; transcript_id "MSTRG.121629.288"; exon_number "8";
chr3	StringTie	exon	46676642	46676738	1000	-	.	gene_id "MSTRG.121629"; transcript_id "MSTRG.121629.288"; exon_number "9";
chr3	StringTie	exon	46676849	46677022	1000	-	.	gene_id "MSTRG.121629"; transcript_id "MSTRG.121629.288"; exon_number "10";
chr3	StringTie	exon	46678259	46678389	1000	-	.	gene_id "MSTRG.121629"; transcript_id "MSTRG.121629.288"; exon_number "11";
chr3	StringTie	exon	46679210	46679287	1000	-	.	gene_id "MSTRG.121629"; transcript_id "MSTRG.121629.288"; exon_number "12";
chr3	StringTie	exon	46680430	46680541	1000	-	.	gene_id "MSTRG.121629"; transcript_id "MSTRG.121629.288"; exon_number "13";
chr3	StringTie	exon	46681246	46681407	1000	-	.	gene_id "MSTRG.121629"; transcript_id "MSTRG.121629.288"; exon_number "14";
chr3	StringTie	exon	46681500	46681598	1000	-	.	gene_id "MSTRG.121629"; transcript_id "MSTRG.121629.288"; exon_number "15";
chr3	StringTie	exon	46682029	46682094	1000	-	.	gene_id "MSTRG.121629"; transcript_id "MSTRG.121629.288"; exon_number "16";
chr3	StringTie	exon	46683130	46683322	1000	-	.	gene_id "MSTRG.121629"; transcript_id "MSTRG.121629.288"; exon_number "17";
chr3	StringTie	exon	46683782	46683848	1000	-	.	gene_id "MSTRG.121629"; transcript_id "MSTRG.121629.288"; exon_number "18";
chr3	StringTie	exon	46683989	46684047	1000	-	.	gene_id "MSTRG.121629"; transcript_id "MSTRG.121629.288"; exon_number "19";
chr3	StringTie	exon	46685525	46685644	1000	-	.	gene_id "MSTRG.121629"; transcript_id "MSTRG.121629.288"; exon_number "20";
chr3	StringTie	exon	46686308	46686439	1000	-	.	gene_id "MSTRG.121629"; transcript_id "MSTRG.121629.288"; exon_number "21";
chr3	StringTie	exon	46686983	46687148	1000	-	.	gene_id "MSTRG.121629"; transcript_id "MSTRG.121629.288"; exon_number "22";
chr3	StringTie	exon	46687619	46687684	1000	-	.	gene_id "MSTRG.121629"; transcript_id "MSTRG.121629.288"; exon_number "23";
chr3	StringTie	exon	46688098	46688296	1000	-	.	gene_id "MSTRG.121629"; transcript_id "MSTRG.121629.288"; exon_number "24";
chr3	StringTie	exon	46689338	46689465	1000	-	.	gene_id "MSTRG.121629"; transcript_id "MSTRG.121629.288"; exon_number "25";
chr3	StringTie	exon	46692611	46693713	1000	-	.	gene_id "MSTRG.121629"; transcript_id "MSTRG.121629.288"; exon_number "26";
chr3	StringTie	transcript	46668999	46693713	1000	-	.	gene_id "MSTRG.121629"; transcript_id "MSTRG.121629.289";
chr3	StringTie	exon	46668999	46671064	1000	-	.	gene_id "MSTRG.121629"; transcript_id "MSTRG.121629.289"; exon_number "1";
chr3	StringTie	exon	46671488	46671584	1000	-	.	gene_id "MSTRG.121629"; transcript_id "MSTRG.121629.289"; exon_number "2";
chr3	StringTie	exon	46671884	46672033	1000	-	.	gene_id "MSTRG.121629"; transcript_id "MSTRG.121629.289"; exon_number "3";
chr3	StringTie	exon	46672140	46672201	1000	-	.	gene_id "MSTRG.121629"; transcript_id "MSTRG.121629.289"; exon_number "4";
chr3	StringTie	exon	46673339	46673381	1000	-	.	gene_id "MSTRG.121629"; transcript_id "MSTRG.121629.289"; exon_number "5";
chr3	StringTie	exon	46674566	46675976	1000	-	.	gene_id "MSTRG.121629"; transcript_id "MSTRG.121629.289"; exon_number "6";
chr3	StringTie	exon	46676245	46676402	1000	-	.	gene_id "MSTRG.121629"; transcript_id "MSTRG.121629.289"; exon_number "7";
chr3	StringTie	exon	46676642	46676738	1000	-	.	gene_id "MSTRG.121629"; transcript_id "MSTRG.121629.289"; exon_number "8";
chr3	StringTie	exon	46676849	46677022	1000	-	.	gene_id "MSTRG.121629"; transcript_id "MSTRG.121629.289"; exon_number "9";
chr3	StringTie	exon	46678259	46678389	1000	-	.	gene_id "MSTRG.121629"; transcript_id "MSTRG.121629.289"; exon_number "10";
chr3	StringTie	exon	46679210	46679287	1000	-	.	gene_id "MSTRG.121629"; transcript_id "MSTRG.121629.289"; exon_number "11";
chr3	StringTie	exon	46679868	46680026	1000	-	.	gene_id "MSTRG.121629"; transcript_id "MSTRG.121629.289"; exon_number "12";
chr3	StringTie	exon	46680430	46680541	1000	-	.	gene_id "MSTRG.121629"; transcript_id "MSTRG.121629.289"; exon_number "13";
chr3	StringTie	exon	46681246	46681407	1000	-	.	gene_id "MSTRG.121629"; transcript_id "MSTRG.121629.289"; exon_number "14";
chr3	StringTie	exon	46681500	46681598	1000	-	.	gene_id "MSTRG.121629"; transcript_id "MSTRG.121629.289"; exon_number "15";
chr3	StringTie	exon	46682029	46682094	1000	-	.	gene_id "MSTRG.121629"; transcript_id "MSTRG.121629.289"; exon_number "16";
chr3	StringTie	exon	46683130	46683326	1000	-	.	gene_id "MSTRG.121629"; transcript_id "MSTRG.121629.289"; exon_number "17";
chr3	StringTie	exon	46683782	46683848	1000	-	.	gene_id "MSTRG.121629"; transcript_id "MSTRG.121629.289"; exon_number "18";
chr3	StringTie	exon	46683989	46684047	1000	-	.	gene_id "MSTRG.121629"; transcript_id "MSTRG.121629.289"; exon_number "19";
chr3	StringTie	exon	46685525	46685644	1000	-	.	gene_id "MSTRG.121629"; transcript_id "MSTRG.121629.289"; exon_number "20";
chr3	StringTie	exon	46686308	46686439	1000	-	.	gene_id "MSTRG.121629"; transcript_id "MSTRG.121629.289"; exon_number "21";
chr3	StringTie	exon	46686983	46687148	1000	-	.	gene_id "MSTRG.121629"; transcript_id "MSTRG.121629.289"; exon_number "22";
chr3	StringTie	exon	46687619	46687684	1000	-	.	gene_id "MSTRG.121629"; transcript_id "MSTRG.121629.289"; exon_number "23";
chr3	StringTie	exon	46688098	46688296	1000	-	.	gene_id "MSTRG.121629"; transcript_id "MSTRG.121629.289"; exon_number "24";
chr3	StringTie	exon	46689338	46689465	1000	-	.	gene_id "MSTRG.121629"; transcript_id "MSTRG.121629.289"; exon_number "25";
chr3	StringTie	exon	46690621	46690725	1000	-	.	gene_id "MSTRG.121629"; transcript_id "MSTRG.121629.289"; exon_number "26";
chr3	StringTie	exon	46693489	46693713	1000	-	.	gene_id "MSTRG.121629"; transcript_id "MSTRG.121629.289"; exon_number "27";
chr3	StringTie	transcript	46668647	46693840	1000	-	.	gene_id "MSTRG.121629"; transcript_id "MSTRG.121629.29";
chr3	StringTie	exon	46668647	46671064	1000	-	.	gene_id "MSTRG.121629"; transcript_id "MSTRG.121629.29"; exon_number "1";
chr3	StringTie	exon	46671488	46671584	1000	-	.	gene_id "MSTRG.121629"; transcript_id "MSTRG.121629.29"; exon_number "2";
chr3	StringTie	exon	46671884	46672033	1000	-	.	gene_id "MSTRG.121629"; transcript_id "MSTRG.121629.29"; exon_number "3";
chr3	StringTie	exon	46672140	46672201	1000	-	.	gene_id "MSTRG.121629"; transcript_id "MSTRG.121629.29"; exon_number "4";
chr3	StringTie	exon	46673339	46673381	1000	-	.	gene_id "MSTRG.121629"; transcript_id "MSTRG.121629.29"; exon_number "5";
chr3	StringTie	exon	46674566	46674739	1000	-	.	gene_id "MSTRG.121629"; transcript_id "MSTRG.121629.29"; exon_number "6";
chr3	StringTie	exon	46675618	46675686	1000	-	.	gene_id "MSTRG.121629"; transcript_id "MSTRG.121629.29"; exon_number "7";
chr3	StringTie	exon	46676245	46676402	1000	-	.	gene_id "MSTRG.121629"; transcript_id "MSTRG.121629.29"; exon_number "8";
chr3	StringTie	exon	46676642	46676738	1000	-	.	gene_id "MSTRG.121629"; transcript_id "MSTRG.121629.29"; exon_number "9";
chr3	StringTie	exon	46676849	46677022	1000	-	.	gene_id "MSTRG.121629"; transcript_id "MSTRG.121629.29"; exon_number "10";
chr3	StringTie	exon	46678259	46678389	1000	-	.	gene_id "MSTRG.121629"; transcript_id "MSTRG.121629.29"; exon_number "11";
chr3	StringTie	exon	46679210	46679287	1000	-	.	gene_id "MSTRG.121629"; transcript_id "MSTRG.121629.29"; exon_number "12";
chr3	StringTie	exon	46679868	46680026	1000	-	.	gene_id "MSTRG.121629"; transcript_id "MSTRG.121629.29"; exon_number "13";
chr3	StringTie	exon	46680430	46680541	1000	-	.	gene_id "MSTRG.121629"; transcript_id "MSTRG.121629.29"; exon_number "14";
chr3	StringTie	exon	46681246	46681407	1000	-	.	gene_id "MSTRG.121629"; transcript_id "MSTRG.121629.29"; exon_number "15";
chr3	StringTie	exon	46681500	46681598	1000	-	.	gene_id "MSTRG.121629"; transcript_id "MSTRG.121629.29"; exon_number "16";
chr3	StringTie	exon	46682029	46682094	1000	-	.	gene_id "MSTRG.121629"; transcript_id "MSTRG.121629.29"; exon_number "17";
chr3	StringTie	exon	46683130	46683326	1000	-	.	gene_id "MSTRG.121629"; transcript_id "MSTRG.121629.29"; exon_number "18";
chr3	StringTie	exon	46683782	46683848	1000	-	.	gene_id "MSTRG.121629"; transcript_id "MSTRG.121629.29"; exon_number "19";
chr3	StringTie	exon	46683989	46684047	1000	-	.	gene_id "MSTRG.121629"; transcript_id "MSTRG.121629.29"; exon_number "20";
chr3	StringTie	exon	46685525	46685644	1000	-	.	gene_id "MSTRG.121629"; transcript_id "MSTRG.121629.29"; exon_number "21";
chr3	StringTie	exon	46686308	46686439	1000	-	.	gene_id "MSTRG.121629"; transcript_id "MSTRG.121629.29"; exon_number "22";
chr3	StringTie	exon	46686983	46687148	1000	-	.	gene_id "MSTRG.121629"; transcript_id "MSTRG.121629.29"; exon_number "23";
chr3	StringTie	exon	46687619	46687684	1000	-	.	gene_id "MSTRG.121629"; transcript_id "MSTRG.121629.29"; exon_number "24";
chr3	StringTie	exon	46688098	46688296	1000	-	.	gene_id "MSTRG.121629"; transcript_id "MSTRG.121629.29"; exon_number "25";
chr3	StringTie	exon	46689338	46689465	1000	-	.	gene_id "MSTRG.121629"; transcript_id "MSTRG.121629.29"; exon_number "26";
chr3	StringTie	exon	46693643	46693840	1000	-	.	gene_id "MSTRG.121629"; transcript_id "MSTRG.121629.29"; exon_number "27";
chr3	StringTie	transcript	46668999	46693704	1000	-	.	gene_id "MSTRG.121629"; transcript_id "MSTRG.121629.290";
chr3	StringTie	exon	46668999	46671064	1000	-	.	gene_id "MSTRG.121629"; transcript_id "MSTRG.121629.290"; exon_number "1";
chr3	StringTie	exon	46671488	46671584	1000	-	.	gene_id "MSTRG.121629"; transcript_id "MSTRG.121629.290"; exon_number "2";
chr3	StringTie	exon	46671884	46672033	1000	-	.	gene_id "MSTRG.121629"; transcript_id "MSTRG.121629.290"; exon_number "3";
chr3	StringTie	exon	46672140	46672201	1000	-	.	gene_id "MSTRG.121629"; transcript_id "MSTRG.121629.290"; exon_number "4";
chr3	StringTie	exon	46673339	46673381	1000	-	.	gene_id "MSTRG.121629"; transcript_id "MSTRG.121629.290"; exon_number "5";
chr3	StringTie	exon	46674566	46674739	1000	-	.	gene_id "MSTRG.121629"; transcript_id "MSTRG.121629.290"; exon_number "6";
chr3	StringTie	exon	46675618	46675686	1000	-	.	gene_id "MSTRG.121629"; transcript_id "MSTRG.121629.290"; exon_number "7";
chr3	StringTie	exon	46676245	46676402	1000	-	.	gene_id "MSTRG.121629"; transcript_id "MSTRG.121629.290"; exon_number "8";
chr3	StringTie	exon	46676642	46676738	1000	-	.	gene_id "MSTRG.121629"; transcript_id "MSTRG.121629.290"; exon_number "9";
chr3	StringTie	exon	46676849	46677018	1000	-	.	gene_id "MSTRG.121629"; transcript_id "MSTRG.121629.290"; exon_number "10";
chr3	StringTie	exon	46678259	46678389	1000	-	.	gene_id "MSTRG.121629"; transcript_id "MSTRG.121629.290"; exon_number "11";
chr3	StringTie	exon	46679210	46679287	1000	-	.	gene_id "MSTRG.121629"; transcript_id "MSTRG.121629.290"; exon_number "12";
chr3	StringTie	exon	46679868	46680026	1000	-	.	gene_id "MSTRG.121629"; transcript_id "MSTRG.121629.290"; exon_number "13";
chr3	StringTie	exon	46680430	46680541	1000	-	.	gene_id "MSTRG.121629"; transcript_id "MSTRG.121629.290"; exon_number "14";
chr3	StringTie	exon	46681246	46681407	1000	-	.	gene_id "MSTRG.121629"; transcript_id "MSTRG.121629.290"; exon_number "15";
chr3	StringTie	exon	46681500	46681598	1000	-	.	gene_id "MSTRG.121629"; transcript_id "MSTRG.121629.290"; exon_number "16";
chr3	StringTie	exon	46682029	46682094	1000	-	.	gene_id "MSTRG.121629"; transcript_id "MSTRG.121629.290"; exon_number "17";
chr3	StringTie	exon	46683130	46683322	1000	-	.	gene_id "MSTRG.121629"; transcript_id "MSTRG.121629.290"; exon_number "18";
chr3	StringTie	exon	46683782	46683848	1000	-	.	gene_id "MSTRG.121629"; transcript_id "MSTRG.121629.290"; exon_number "19";
chr3	StringTie	exon	46683989	46684047	1000	-	.	gene_id "MSTRG.121629"; transcript_id "MSTRG.121629.290"; exon_number "20";
chr3	StringTie	exon	46685525	46685644	1000	-	.	gene_id "MSTRG.121629"; transcript_id "MSTRG.121629.290"; exon_number "21";
chr3	StringTie	exon	46686308	46686439	1000	-	.	gene_id "MSTRG.121629"; transcript_id "MSTRG.121629.290"; exon_number "22";
chr3	StringTie	exon	46686983	46687148	1000	-	.	gene_id "MSTRG.121629"; transcript_id "MSTRG.121629.290"; exon_number "23";
chr3	StringTie	exon	46687619	46687684	1000	-	.	gene_id "MSTRG.121629"; transcript_id "MSTRG.121629.290"; exon_number "24";
chr3	StringTie	exon	46688098	46688296	1000	-	.	gene_id "MSTRG.121629"; transcript_id "MSTRG.121629.290"; exon_number "25";
chr3	StringTie	exon	46689338	46689465	1000	-	.	gene_id "MSTRG.121629"; transcript_id "MSTRG.121629.290"; exon_number "26";
chr3	StringTie	exon	46693643	46693704	1000	-	.	gene_id "MSTRG.121629"; transcript_id "MSTRG.121629.290"; exon_number "27";
chr3	StringTie	transcript	46668999	46693703	1000	-	.	gene_id "MSTRG.121629"; transcript_id "MSTRG.121629.291";
chr3	StringTie	exon	46668999	46671064	1000	-	.	gene_id "MSTRG.121629"; transcript_id "MSTRG.121629.291"; exon_number "1";
chr3	StringTie	exon	46671488	46671584	1000	-	.	gene_id "MSTRG.121629"; transcript_id "MSTRG.121629.291"; exon_number "2";
chr3	StringTie	exon	46671884	46672033	1000	-	.	gene_id "MSTRG.121629"; transcript_id "MSTRG.121629.291"; exon_number "3";
chr3	StringTie	exon	46672140	46672201	1000	-	.	gene_id "MSTRG.121629"; transcript_id "MSTRG.121629.291"; exon_number "4";
chr3	StringTie	exon	46673339	46673381	1000	-	.	gene_id "MSTRG.121629"; transcript_id "MSTRG.121629.291"; exon_number "5";
chr3	StringTie	exon	46674566	46674739	1000	-	.	gene_id "MSTRG.121629"; transcript_id "MSTRG.121629.291"; exon_number "6";
chr3	StringTie	exon	46675618	46675976	1000	-	.	gene_id "MSTRG.121629"; transcript_id "MSTRG.121629.291"; exon_number "7";
chr3	StringTie	exon	46676245	46676402	1000	-	.	gene_id "MSTRG.121629"; transcript_id "MSTRG.121629.291"; exon_number "8";
chr3	StringTie	exon	46676642	46676738	1000	-	.	gene_id "MSTRG.121629"; transcript_id "MSTRG.121629.291"; exon_number "9";
chr3	StringTie	exon	46676849	46677022	1000	-	.	gene_id "MSTRG.121629"; transcript_id "MSTRG.121629.291"; exon_number "10";
chr3	StringTie	exon	46678259	46678389	1000	-	.	gene_id "MSTRG.121629"; transcript_id "MSTRG.121629.291"; exon_number "11";
chr3	StringTie	exon	46679210	46679287	1000	-	.	gene_id "MSTRG.121629"; transcript_id "MSTRG.121629.291"; exon_number "12";
chr3	StringTie	exon	46679868	46680026	1000	-	.	gene_id "MSTRG.121629"; transcript_id "MSTRG.121629.291"; exon_number "13";
chr3	StringTie	exon	46680430	46680541	1000	-	.	gene_id "MSTRG.121629"; transcript_id "MSTRG.121629.291"; exon_number "14";
chr3	StringTie	exon	46681246	46681407	1000	-	.	gene_id "MSTRG.121629"; transcript_id "MSTRG.121629.291"; exon_number "15";
chr3	StringTie	exon	46681500	46681598	1000	-	.	gene_id "MSTRG.121629"; transcript_id "MSTRG.121629.291"; exon_number "16";
chr3	StringTie	exon	46682029	46682094	1000	-	.	gene_id "MSTRG.121629"; transcript_id "MSTRG.121629.291"; exon_number "17";
chr3	StringTie	exon	46683130	46683326	1000	-	.	gene_id "MSTRG.121629"; transcript_id "MSTRG.121629.291"; exon_number "18";
chr3	StringTie	exon	46683782	46683848	1000	-	.	gene_id "MSTRG.121629"; transcript_id "MSTRG.121629.291"; exon_number "19";
chr3	StringTie	exon	46683989	46684047	1000	-	.	gene_id "MSTRG.121629"; transcript_id "MSTRG.121629.291"; exon_number "20";
chr3	StringTie	exon	46685525	46685644	1000	-	.	gene_id "MSTRG.121629"; transcript_id "MSTRG.121629.291"; exon_number "21";
chr3	StringTie	exon	46686308	46686439	1000	-	.	gene_id "MSTRG.121629"; transcript_id "MSTRG.121629.291"; exon_number "22";
chr3	StringTie	exon	46686983	46687148	1000	-	.	gene_id "MSTRG.121629"; transcript_id "MSTRG.121629.291"; exon_number "23";
chr3	StringTie	exon	46687619	46687684	1000	-	.	gene_id "MSTRG.121629"; transcript_id "MSTRG.121629.291"; exon_number "24";
chr3	StringTie	exon	46688098	46688296	1000	-	.	gene_id "MSTRG.121629"; transcript_id "MSTRG.121629.291"; exon_number "25";
chr3	StringTie	exon	46689338	46689465	1000	-	.	gene_id "MSTRG.121629"; transcript_id "MSTRG.121629.291"; exon_number "26";
chr3	StringTie	exon	46693577	46693703	1000	-	.	gene_id "MSTRG.121629"; transcript_id "MSTRG.121629.291"; exon_number "27";
chr3	StringTie	transcript	46668999	46693696	1000	-	.	gene_id "MSTRG.121629"; transcript_id "MSTRG.121629.292";
chr3	StringTie	exon	46668999	46671064	1000	-	.	gene_id "MSTRG.121629"; transcript_id "MSTRG.121629.292"; exon_number "1";
chr3	StringTie	exon	46671488	46671584	1000	-	.	gene_id "MSTRG.121629"; transcript_id "MSTRG.121629.292"; exon_number "2";
chr3	StringTie	exon	46671884	46672033	1000	-	.	gene_id "MSTRG.121629"; transcript_id "MSTRG.121629.292"; exon_number "3";
chr3	StringTie	exon	46672140	46672201	1000	-	.	gene_id "MSTRG.121629"; transcript_id "MSTRG.121629.292"; exon_number "4";
chr3	StringTie	exon	46673339	46673381	1000	-	.	gene_id "MSTRG.121629"; transcript_id "MSTRG.121629.292"; exon_number "5";
chr3	StringTie	exon	46674566	46674739	1000	-	.	gene_id "MSTRG.121629"; transcript_id "MSTRG.121629.292"; exon_number "6";
chr3	StringTie	exon	46675618	46675686	1000	-	.	gene_id "MSTRG.121629"; transcript_id "MSTRG.121629.292"; exon_number "7";
chr3	StringTie	exon	46676245	46676402	1000	-	.	gene_id "MSTRG.121629"; transcript_id "MSTRG.121629.292"; exon_number "8";
chr3	StringTie	exon	46676642	46676738	1000	-	.	gene_id "MSTRG.121629"; transcript_id "MSTRG.121629.292"; exon_number "9";
chr3	StringTie	exon	46676849	46677022	1000	-	.	gene_id "MSTRG.121629"; transcript_id "MSTRG.121629.292"; exon_number "10";
chr3	StringTie	exon	46678259	46678389	1000	-	.	gene_id "MSTRG.121629"; transcript_id "MSTRG.121629.292"; exon_number "11";
chr3	StringTie	exon	46679210	46679287	1000	-	.	gene_id "MSTRG.121629"; transcript_id "MSTRG.121629.292"; exon_number "12";
chr3	StringTie	exon	46680430	46680541	1000	-	.	gene_id "MSTRG.121629"; transcript_id "MSTRG.121629.292"; exon_number "13";
chr3	StringTie	exon	46681246	46681407	1000	-	.	gene_id "MSTRG.121629"; transcript_id "MSTRG.121629.292"; exon_number "14";
chr3	StringTie	exon	46681504	46681598	1000	-	.	gene_id "MSTRG.121629"; transcript_id "MSTRG.121629.292"; exon_number "15";
chr3	StringTie	exon	46682029	46682094	1000	-	.	gene_id "MSTRG.121629"; transcript_id "MSTRG.121629.292"; exon_number "16";
chr3	StringTie	exon	46683130	46683326	1000	-	.	gene_id "MSTRG.121629"; transcript_id "MSTRG.121629.292"; exon_number "17";
chr3	StringTie	exon	46683782	46683848	1000	-	.	gene_id "MSTRG.121629"; transcript_id "MSTRG.121629.292"; exon_number "18";
chr3	StringTie	exon	46683989	46684047	1000	-	.	gene_id "MSTRG.121629"; transcript_id "MSTRG.121629.292"; exon_number "19";
chr3	StringTie	exon	46685525	46685644	1000	-	.	gene_id "MSTRG.121629"; transcript_id "MSTRG.121629.292"; exon_number "20";
chr3	StringTie	exon	46686308	46686439	1000	-	.	gene_id "MSTRG.121629"; transcript_id "MSTRG.121629.292"; exon_number "21";
chr3	StringTie	exon	46686983	46687148	1000	-	.	gene_id "MSTRG.121629"; transcript_id "MSTRG.121629.292"; exon_number "22";
chr3	StringTie	exon	46687619	46687684	1000	-	.	gene_id "MSTRG.121629"; transcript_id "MSTRG.121629.292"; exon_number "23";
chr3	StringTie	exon	46688129	46688296	1000	-	.	gene_id "MSTRG.121629"; transcript_id "MSTRG.121629.292"; exon_number "24";
chr3	StringTie	exon	46689338	46689465	1000	-	.	gene_id "MSTRG.121629"; transcript_id "MSTRG.121629.292"; exon_number "25";
chr3	StringTie	exon	46690621	46690725	1000	-	.	gene_id "MSTRG.121629"; transcript_id "MSTRG.121629.292"; exon_number "26";
chr3	StringTie	exon	46693643	46693696	1000	-	.	gene_id "MSTRG.121629"; transcript_id "MSTRG.121629.292"; exon_number "27";
chr3	StringTie	transcript	46669000	46693691	1000	-	.	gene_id "MSTRG.121629"; transcript_id "MSTRG.121629.293";
chr3	StringTie	exon	46669000	46671064	1000	-	.	gene_id "MSTRG.121629"; transcript_id "MSTRG.121629.293"; exon_number "1";
chr3	StringTie	exon	46671488	46671584	1000	-	.	gene_id "MSTRG.121629"; transcript_id "MSTRG.121629.293"; exon_number "2";
chr3	StringTie	exon	46671884	46672033	1000	-	.	gene_id "MSTRG.121629"; transcript_id "MSTRG.121629.293"; exon_number "3";
chr3	StringTie	exon	46672140	46672201	1000	-	.	gene_id "MSTRG.121629"; transcript_id "MSTRG.121629.293"; exon_number "4";
chr3	StringTie	exon	46673339	46673381	1000	-	.	gene_id "MSTRG.121629"; transcript_id "MSTRG.121629.293"; exon_number "5";
chr3	StringTie	exon	46674566	46674739	1000	-	.	gene_id "MSTRG.121629"; transcript_id "MSTRG.121629.293"; exon_number "6";
chr3	StringTie	exon	46675618	46675686	1000	-	.	gene_id "MSTRG.121629"; transcript_id "MSTRG.121629.293"; exon_number "7";
chr3	StringTie	exon	46676245	46676402	1000	-	.	gene_id "MSTRG.121629"; transcript_id "MSTRG.121629.293"; exon_number "8";
chr3	StringTie	exon	46676642	46676738	1000	-	.	gene_id "MSTRG.121629"; transcript_id "MSTRG.121629.293"; exon_number "9";
chr3	StringTie	exon	46676849	46677022	1000	-	.	gene_id "MSTRG.121629"; transcript_id "MSTRG.121629.293"; exon_number "10";
chr3	StringTie	exon	46678259	46678389	1000	-	.	gene_id "MSTRG.121629"; transcript_id "MSTRG.121629.293"; exon_number "11";
chr3	StringTie	exon	46679210	46679287	1000	-	.	gene_id "MSTRG.121629"; transcript_id "MSTRG.121629.293"; exon_number "12";
chr3	StringTie	exon	46679868	46680541	1000	-	.	gene_id "MSTRG.121629"; transcript_id "MSTRG.121629.293"; exon_number "13";
chr3	StringTie	exon	46681246	46681407	1000	-	.	gene_id "MSTRG.121629"; transcript_id "MSTRG.121629.293"; exon_number "14";
chr3	StringTie	exon	46681500	46681598	1000	-	.	gene_id "MSTRG.121629"; transcript_id "MSTRG.121629.293"; exon_number "15";
chr3	StringTie	exon	46682029	46682094	1000	-	.	gene_id "MSTRG.121629"; transcript_id "MSTRG.121629.293"; exon_number "16";
chr3	StringTie	exon	46683130	46683326	1000	-	.	gene_id "MSTRG.121629"; transcript_id "MSTRG.121629.293"; exon_number "17";
chr3	StringTie	exon	46683782	46683848	1000	-	.	gene_id "MSTRG.121629"; transcript_id "MSTRG.121629.293"; exon_number "18";
chr3	StringTie	exon	46683989	46684047	1000	-	.	gene_id "MSTRG.121629"; transcript_id "MSTRG.121629.293"; exon_number "19";
chr3	StringTie	exon	46685525	46685644	1000	-	.	gene_id "MSTRG.121629"; transcript_id "MSTRG.121629.293"; exon_number "20";
chr3	StringTie	exon	46686308	46686439	1000	-	.	gene_id "MSTRG.121629"; transcript_id "MSTRG.121629.293"; exon_number "21";
chr3	StringTie	exon	46686983	46687148	1000	-	.	gene_id "MSTRG.121629"; transcript_id "MSTRG.121629.293"; exon_number "22";
chr3	StringTie	exon	46687619	46687684	1000	-	.	gene_id "MSTRG.121629"; transcript_id "MSTRG.121629.293"; exon_number "23";
chr3	StringTie	exon	46688098	46688296	1000	-	.	gene_id "MSTRG.121629"; transcript_id "MSTRG.121629.293"; exon_number "24";
chr3	StringTie	exon	46689338	46689465	1000	-	.	gene_id "MSTRG.121629"; transcript_id "MSTRG.121629.293"; exon_number "25";
chr3	StringTie	exon	46690621	46690725	1000	-	.	gene_id "MSTRG.121629"; transcript_id "MSTRG.121629.293"; exon_number "26";
chr3	StringTie	exon	46692611	46693691	1000	-	.	gene_id "MSTRG.121629"; transcript_id "MSTRG.121629.293"; exon_number "27";
chr3	StringTie	transcript	46669000	46693694	1000	-	.	gene_id "MSTRG.121629"; transcript_id "MSTRG.121629.294";
chr3	StringTie	exon	46669000	46671064	1000	-	.	gene_id "MSTRG.121629"; transcript_id "MSTRG.121629.294"; exon_number "1";
chr3	StringTie	exon	46671488	46671584	1000	-	.	gene_id "MSTRG.121629"; transcript_id "MSTRG.121629.294"; exon_number "2";
chr3	StringTie	exon	46671884	46672033	1000	-	.	gene_id "MSTRG.121629"; transcript_id "MSTRG.121629.294"; exon_number "3";
chr3	StringTie	exon	46672140	46672201	1000	-	.	gene_id "MSTRG.121629"; transcript_id "MSTRG.121629.294"; exon_number "4";
chr3	StringTie	exon	46673339	46673381	1000	-	.	gene_id "MSTRG.121629"; transcript_id "MSTRG.121629.294"; exon_number "5";
chr3	StringTie	exon	46674566	46676402	1000	-	.	gene_id "MSTRG.121629"; transcript_id "MSTRG.121629.294"; exon_number "6";
chr3	StringTie	exon	46676642	46676738	1000	-	.	gene_id "MSTRG.121629"; transcript_id "MSTRG.121629.294"; exon_number "7";
chr3	StringTie	exon	46676849	46677022	1000	-	.	gene_id "MSTRG.121629"; transcript_id "MSTRG.121629.294"; exon_number "8";
chr3	StringTie	exon	46677180	46678389	1000	-	.	gene_id "MSTRG.121629"; transcript_id "MSTRG.121629.294"; exon_number "9";
chr3	StringTie	exon	46679210	46680541	1000	-	.	gene_id "MSTRG.121629"; transcript_id "MSTRG.121629.294"; exon_number "10";
chr3	StringTie	exon	46681246	46681407	1000	-	.	gene_id "MSTRG.121629"; transcript_id "MSTRG.121629.294"; exon_number "11";
chr3	StringTie	exon	46681500	46681598	1000	-	.	gene_id "MSTRG.121629"; transcript_id "MSTRG.121629.294"; exon_number "12";
chr3	StringTie	exon	46682029	46682094	1000	-	.	gene_id "MSTRG.121629"; transcript_id "MSTRG.121629.294"; exon_number "13";
chr3	StringTie	exon	46683130	46683326	1000	-	.	gene_id "MSTRG.121629"; transcript_id "MSTRG.121629.294"; exon_number "14";
chr3	StringTie	exon	46683782	46683848	1000	-	.	gene_id "MSTRG.121629"; transcript_id "MSTRG.121629.294"; exon_number "15";
chr3	StringTie	exon	46683989	46684047	1000	-	.	gene_id "MSTRG.121629"; transcript_id "MSTRG.121629.294"; exon_number "16";
chr3	StringTie	exon	46685525	46685644	1000	-	.	gene_id "MSTRG.121629"; transcript_id "MSTRG.121629.294"; exon_number "17";
chr3	StringTie	exon	46686308	46686439	1000	-	.	gene_id "MSTRG.121629"; transcript_id "MSTRG.121629.294"; exon_number "18";
chr3	StringTie	exon	46686983	46687148	1000	-	.	gene_id "MSTRG.121629"; transcript_id "MSTRG.121629.294"; exon_number "19";
chr3	StringTie	exon	46687619	46687684	1000	-	.	gene_id "MSTRG.121629"; transcript_id "MSTRG.121629.294"; exon_number "20";
chr3	StringTie	exon	46688098	46688296	1000	-	.	gene_id "MSTRG.121629"; transcript_id "MSTRG.121629.294"; exon_number "21";
chr3	StringTie	exon	46689338	46689465	1000	-	.	gene_id "MSTRG.121629"; transcript_id "MSTRG.121629.294"; exon_number "22";
chr3	StringTie	exon	46692611	46693694	1000	-	.	gene_id "MSTRG.121629"; transcript_id "MSTRG.121629.294"; exon_number "23";
chr3	StringTie	transcript	46669000	46693736	1000	-	.	gene_id "MSTRG.121629"; transcript_id "MSTRG.121629.295";
chr3	StringTie	exon	46669000	46671064	1000	-	.	gene_id "MSTRG.121629"; transcript_id "MSTRG.121629.295"; exon_number "1";
chr3	StringTie	exon	46671488	46671768	1000	-	.	gene_id "MSTRG.121629"; transcript_id "MSTRG.121629.295"; exon_number "2";
chr3	StringTie	exon	46671884	46672033	1000	-	.	gene_id "MSTRG.121629"; transcript_id "MSTRG.121629.295"; exon_number "3";
chr3	StringTie	exon	46672140	46672201	1000	-	.	gene_id "MSTRG.121629"; transcript_id "MSTRG.121629.295"; exon_number "4";
chr3	StringTie	exon	46673339	46673381	1000	-	.	gene_id "MSTRG.121629"; transcript_id "MSTRG.121629.295"; exon_number "5";
chr3	StringTie	exon	46674566	46675686	1000	-	.	gene_id "MSTRG.121629"; transcript_id "MSTRG.121629.295"; exon_number "6";
chr3	StringTie	exon	46676245	46676402	1000	-	.	gene_id "MSTRG.121629"; transcript_id "MSTRG.121629.295"; exon_number "7";
chr3	StringTie	exon	46676642	46676738	1000	-	.	gene_id "MSTRG.121629"; transcript_id "MSTRG.121629.295"; exon_number "8";
chr3	StringTie	exon	46676849	46677022	1000	-	.	gene_id "MSTRG.121629"; transcript_id "MSTRG.121629.295"; exon_number "9";
chr3	StringTie	exon	46678259	46678389	1000	-	.	gene_id "MSTRG.121629"; transcript_id "MSTRG.121629.295"; exon_number "10";
chr3	StringTie	exon	46679210	46679287	1000	-	.	gene_id "MSTRG.121629"; transcript_id "MSTRG.121629.295"; exon_number "11";
chr3	StringTie	exon	46680430	46680541	1000	-	.	gene_id "MSTRG.121629"; transcript_id "MSTRG.121629.295"; exon_number "12";
chr3	StringTie	exon	46681246	46681407	1000	-	.	gene_id "MSTRG.121629"; transcript_id "MSTRG.121629.295"; exon_number "13";
chr3	StringTie	exon	46681500	46681598	1000	-	.	gene_id "MSTRG.121629"; transcript_id "MSTRG.121629.295"; exon_number "14";
chr3	StringTie	exon	46682029	46682094	1000	-	.	gene_id "MSTRG.121629"; transcript_id "MSTRG.121629.295"; exon_number "15";
chr3	StringTie	exon	46683130	46683322	1000	-	.	gene_id "MSTRG.121629"; transcript_id "MSTRG.121629.295"; exon_number "16";
chr3	StringTie	exon	46683782	46683848	1000	-	.	gene_id "MSTRG.121629"; transcript_id "MSTRG.121629.295"; exon_number "17";
chr3	StringTie	exon	46683989	46684047	1000	-	.	gene_id "MSTRG.121629"; transcript_id "MSTRG.121629.295"; exon_number "18";
chr3	StringTie	exon	46685525	46685644	1000	-	.	gene_id "MSTRG.121629"; transcript_id "MSTRG.121629.295"; exon_number "19";
chr3	StringTie	exon	46686308	46686439	1000	-	.	gene_id "MSTRG.121629"; transcript_id "MSTRG.121629.295"; exon_number "20";
chr3	StringTie	exon	46686983	46687148	1000	-	.	gene_id "MSTRG.121629"; transcript_id "MSTRG.121629.295"; exon_number "21";
chr3	StringTie	exon	46687619	46687684	1000	-	.	gene_id "MSTRG.121629"; transcript_id "MSTRG.121629.295"; exon_number "22";
chr3	StringTie	exon	46688098	46688467	1000	-	.	gene_id "MSTRG.121629"; transcript_id "MSTRG.121629.295"; exon_number "23";
chr3	StringTie	exon	46689338	46689465	1000	-	.	gene_id "MSTRG.121629"; transcript_id "MSTRG.121629.295"; exon_number "24";
chr3	StringTie	exon	46693643	46693736	1000	-	.	gene_id "MSTRG.121629"; transcript_id "MSTRG.121629.295"; exon_number "25";
chr3	StringTie	transcript	46669000	46693697	1000	-	.	gene_id "MSTRG.121629"; transcript_id "MSTRG.121629.296";
chr3	StringTie	exon	46669000	46671064	1000	-	.	gene_id "MSTRG.121629"; transcript_id "MSTRG.121629.296"; exon_number "1";
chr3	StringTie	exon	46671488	46671584	1000	-	.	gene_id "MSTRG.121629"; transcript_id "MSTRG.121629.296"; exon_number "2";
chr3	StringTie	exon	46671884	46672033	1000	-	.	gene_id "MSTRG.121629"; transcript_id "MSTRG.121629.296"; exon_number "3";
chr3	StringTie	exon	46672140	46672201	1000	-	.	gene_id "MSTRG.121629"; transcript_id "MSTRG.121629.296"; exon_number "4";
chr3	StringTie	exon	46673339	46673381	1000	-	.	gene_id "MSTRG.121629"; transcript_id "MSTRG.121629.296"; exon_number "5";
chr3	StringTie	exon	46674566	46674739	1000	-	.	gene_id "MSTRG.121629"; transcript_id "MSTRG.121629.296"; exon_number "6";
chr3	StringTie	exon	46675618	46676402	1000	-	.	gene_id "MSTRG.121629"; transcript_id "MSTRG.121629.296"; exon_number "7";
chr3	StringTie	exon	46676642	46676738	1000	-	.	gene_id "MSTRG.121629"; transcript_id "MSTRG.121629.296"; exon_number "8";
chr3	StringTie	exon	46676849	46677022	1000	-	.	gene_id "MSTRG.121629"; transcript_id "MSTRG.121629.296"; exon_number "9";
chr3	StringTie	exon	46678259	46678389	1000	-	.	gene_id "MSTRG.121629"; transcript_id "MSTRG.121629.296"; exon_number "10";
chr3	StringTie	exon	46679210	46679287	1000	-	.	gene_id "MSTRG.121629"; transcript_id "MSTRG.121629.296"; exon_number "11";
chr3	StringTie	exon	46680430	46680541	1000	-	.	gene_id "MSTRG.121629"; transcript_id "MSTRG.121629.296"; exon_number "12";
chr3	StringTie	exon	46681246	46681407	1000	-	.	gene_id "MSTRG.121629"; transcript_id "MSTRG.121629.296"; exon_number "13";
chr3	StringTie	exon	46681500	46681598	1000	-	.	gene_id "MSTRG.121629"; transcript_id "MSTRG.121629.296"; exon_number "14";
chr3	StringTie	exon	46682029	46682094	1000	-	.	gene_id "MSTRG.121629"; transcript_id "MSTRG.121629.296"; exon_number "15";
chr3	StringTie	exon	46683130	46683326	1000	-	.	gene_id "MSTRG.121629"; transcript_id "MSTRG.121629.296"; exon_number "16";
chr3	StringTie	exon	46683782	46683848	1000	-	.	gene_id "MSTRG.121629"; transcript_id "MSTRG.121629.296"; exon_number "17";
chr3	StringTie	exon	46683989	46684047	1000	-	.	gene_id "MSTRG.121629"; transcript_id "MSTRG.121629.296"; exon_number "18";
chr3	StringTie	exon	46685525	46685644	1000	-	.	gene_id "MSTRG.121629"; transcript_id "MSTRG.121629.296"; exon_number "19";
chr3	StringTie	exon	46685939	46686146	1000	-	.	gene_id "MSTRG.121629"; transcript_id "MSTRG.121629.296"; exon_number "20";
chr3	StringTie	exon	46686308	46686439	1000	-	.	gene_id "MSTRG.121629"; transcript_id "MSTRG.121629.296"; exon_number "21";
chr3	StringTie	exon	46686983	46687148	1000	-	.	gene_id "MSTRG.121629"; transcript_id "MSTRG.121629.296"; exon_number "22";
chr3	StringTie	exon	46687619	46687684	1000	-	.	gene_id "MSTRG.121629"; transcript_id "MSTRG.121629.296"; exon_number "23";
chr3	StringTie	exon	46688098	46688296	1000	-	.	gene_id "MSTRG.121629"; transcript_id "MSTRG.121629.296"; exon_number "24";
chr3	StringTie	exon	46689338	46689465	1000	-	.	gene_id "MSTRG.121629"; transcript_id "MSTRG.121629.296"; exon_number "25";
chr3	StringTie	exon	46690621	46693697	1000	-	.	gene_id "MSTRG.121629"; transcript_id "MSTRG.121629.296"; exon_number "26";
chr3	StringTie	transcript	46669000	46684703	1000	-	.	gene_id "MSTRG.121629"; transcript_id "MSTRG.121629.297";
chr3	StringTie	exon	46669000	46671064	1000	-	.	gene_id "MSTRG.121629"; transcript_id "MSTRG.121629.297"; exon_number "1";
chr3	StringTie	exon	46671488	46671768	1000	-	.	gene_id "MSTRG.121629"; transcript_id "MSTRG.121629.297"; exon_number "2";
chr3	StringTie	exon	46671884	46672033	1000	-	.	gene_id "MSTRG.121629"; transcript_id "MSTRG.121629.297"; exon_number "3";
chr3	StringTie	exon	46672140	46672201	1000	-	.	gene_id "MSTRG.121629"; transcript_id "MSTRG.121629.297"; exon_number "4";
chr3	StringTie	exon	46673339	46673381	1000	-	.	gene_id "MSTRG.121629"; transcript_id "MSTRG.121629.297"; exon_number "5";
chr3	StringTie	exon	46674566	46676738	1000	-	.	gene_id "MSTRG.121629"; transcript_id "MSTRG.121629.297"; exon_number "6";
chr3	StringTie	exon	46676849	46677022	1000	-	.	gene_id "MSTRG.121629"; transcript_id "MSTRG.121629.297"; exon_number "7";
chr3	StringTie	exon	46678259	46678389	1000	-	.	gene_id "MSTRG.121629"; transcript_id "MSTRG.121629.297"; exon_number "8";
chr3	StringTie	exon	46679210	46681407	1000	-	.	gene_id "MSTRG.121629"; transcript_id "MSTRG.121629.297"; exon_number "9";
chr3	StringTie	exon	46681500	46681573	1000	-	.	gene_id "MSTRG.121629"; transcript_id "MSTRG.121629.297"; exon_number "10";
chr3	StringTie	exon	46682029	46682094	1000	-	.	gene_id "MSTRG.121629"; transcript_id "MSTRG.121629.297"; exon_number "11";
chr3	StringTie	exon	46683782	46683848	1000	-	.	gene_id "MSTRG.121629"; transcript_id "MSTRG.121629.297"; exon_number "12";
chr3	StringTie	exon	46683989	46684047	1000	-	.	gene_id "MSTRG.121629"; transcript_id "MSTRG.121629.297"; exon_number "13";
chr3	StringTie	exon	46684609	46684703	1000	-	.	gene_id "MSTRG.121629"; transcript_id "MSTRG.121629.297"; exon_number "14";
chr3	StringTie	transcript	46669000	46684703	1000	-	.	gene_id "MSTRG.121629"; transcript_id "MSTRG.121629.298";
chr3	StringTie	exon	46669000	46671064	1000	-	.	gene_id "MSTRG.121629"; transcript_id "MSTRG.121629.298"; exon_number "1";
chr3	StringTie	exon	46671488	46671584	1000	-	.	gene_id "MSTRG.121629"; transcript_id "MSTRG.121629.298"; exon_number "2";
chr3	StringTie	exon	46671884	46672033	1000	-	.	gene_id "MSTRG.121629"; transcript_id "MSTRG.121629.298"; exon_number "3";
chr3	StringTie	exon	46672140	46672201	1000	-	.	gene_id "MSTRG.121629"; transcript_id "MSTRG.121629.298"; exon_number "4";
chr3	StringTie	exon	46673339	46673381	1000	-	.	gene_id "MSTRG.121629"; transcript_id "MSTRG.121629.298"; exon_number "5";
chr3	StringTie	exon	46674566	46676402	1000	-	.	gene_id "MSTRG.121629"; transcript_id "MSTRG.121629.298"; exon_number "6";
chr3	StringTie	exon	46676642	46676738	1000	-	.	gene_id "MSTRG.121629"; transcript_id "MSTRG.121629.298"; exon_number "7";
chr3	StringTie	exon	46676849	46677022	1000	-	.	gene_id "MSTRG.121629"; transcript_id "MSTRG.121629.298"; exon_number "8";
chr3	StringTie	exon	46678259	46678389	1000	-	.	gene_id "MSTRG.121629"; transcript_id "MSTRG.121629.298"; exon_number "9";
chr3	StringTie	exon	46679210	46681407	1000	-	.	gene_id "MSTRG.121629"; transcript_id "MSTRG.121629.298"; exon_number "10";
chr3	StringTie	exon	46681504	46681598	1000	-	.	gene_id "MSTRG.121629"; transcript_id "MSTRG.121629.298"; exon_number "11";
chr3	StringTie	exon	46682029	46682094	1000	-	.	gene_id "MSTRG.121629"; transcript_id "MSTRG.121629.298"; exon_number "12";
chr3	StringTie	exon	46683782	46683848	1000	-	.	gene_id "MSTRG.121629"; transcript_id "MSTRG.121629.298"; exon_number "13";
chr3	StringTie	exon	46683989	46684047	1000	-	.	gene_id "MSTRG.121629"; transcript_id "MSTRG.121629.298"; exon_number "14";
chr3	StringTie	exon	46684609	46684703	1000	-	.	gene_id "MSTRG.121629"; transcript_id "MSTRG.121629.298"; exon_number "15";
chr3	StringTie	transcript	46669000	46684107	1000	-	.	gene_id "MSTRG.121629"; transcript_id "MSTRG.121629.299";
chr3	StringTie	exon	46669000	46671064	1000	-	.	gene_id "MSTRG.121629"; transcript_id "MSTRG.121629.299"; exon_number "1";
chr3	StringTie	exon	46671488	46671584	1000	-	.	gene_id "MSTRG.121629"; transcript_id "MSTRG.121629.299"; exon_number "2";
chr3	StringTie	exon	46671884	46672033	1000	-	.	gene_id "MSTRG.121629"; transcript_id "MSTRG.121629.299"; exon_number "3";
chr3	StringTie	exon	46672140	46672201	1000	-	.	gene_id "MSTRG.121629"; transcript_id "MSTRG.121629.299"; exon_number "4";
chr3	StringTie	exon	46673339	46673381	1000	-	.	gene_id "MSTRG.121629"; transcript_id "MSTRG.121629.299"; exon_number "5";
chr3	StringTie	exon	46674566	46676402	1000	-	.	gene_id "MSTRG.121629"; transcript_id "MSTRG.121629.299"; exon_number "6";
chr3	StringTie	exon	46676642	46676738	1000	-	.	gene_id "MSTRG.121629"; transcript_id "MSTRG.121629.299"; exon_number "7";
chr3	StringTie	exon	46676849	46677022	1000	-	.	gene_id "MSTRG.121629"; transcript_id "MSTRG.121629.299"; exon_number "8";
chr3	StringTie	exon	46678259	46678389	1000	-	.	gene_id "MSTRG.121629"; transcript_id "MSTRG.121629.299"; exon_number "9";
chr3	StringTie	exon	46679210	46680026	1000	-	.	gene_id "MSTRG.121629"; transcript_id "MSTRG.121629.299"; exon_number "10";
chr3	StringTie	exon	46680430	46680541	1000	-	.	gene_id "MSTRG.121629"; transcript_id "MSTRG.121629.299"; exon_number "11";
chr3	StringTie	exon	46681246	46681407	1000	-	.	gene_id "MSTRG.121629"; transcript_id "MSTRG.121629.299"; exon_number "12";
chr3	StringTie	exon	46681504	46681598	1000	-	.	gene_id "MSTRG.121629"; transcript_id "MSTRG.121629.299"; exon_number "13";
chr3	StringTie	exon	46682029	46682094	1000	-	.	gene_id "MSTRG.121629"; transcript_id "MSTRG.121629.299"; exon_number "14";
chr3	StringTie	exon	46683782	46683848	1000	-	.	gene_id "MSTRG.121629"; transcript_id "MSTRG.121629.299"; exon_number "15";
chr3	StringTie	exon	46683989	46684107	1000	-	.	gene_id "MSTRG.121629"; transcript_id "MSTRG.121629.299"; exon_number "16";
chr3	StringTie	transcript	46641003	46693704	1000	-	.	gene_id "MSTRG.121629"; transcript_id "MSTRG.121629.3";
chr3	StringTie	exon	46641003	46647272	1000	-	.	gene_id "MSTRG.121629"; transcript_id "MSTRG.121629.3"; exon_number "1";
chr3	StringTie	exon	46649305	46649378	1000	-	.	gene_id "MSTRG.121629"; transcript_id "MSTRG.121629.3"; exon_number "2";
chr3	StringTie	exon	46659035	46659105	1000	-	.	gene_id "MSTRG.121629"; transcript_id "MSTRG.121629.3"; exon_number "3";
chr3	StringTie	exon	46660234	46661792	1000	-	.	gene_id "MSTRG.121629"; transcript_id "MSTRG.121629.3"; exon_number "4";
chr3	StringTie	exon	46669234	46671064	1000	-	.	gene_id "MSTRG.121629"; transcript_id "MSTRG.121629.3"; exon_number "5";
chr3	StringTie	exon	46671488	46671584	1000	-	.	gene_id "MSTRG.121629"; transcript_id "MSTRG.121629.3"; exon_number "6";
chr3	StringTie	exon	46671884	46672033	1000	-	.	gene_id "MSTRG.121629"; transcript_id "MSTRG.121629.3"; exon_number "7";
chr3	StringTie	exon	46672140	46672201	1000	-	.	gene_id "MSTRG.121629"; transcript_id "MSTRG.121629.3"; exon_number "8";
chr3	StringTie	exon	46673339	46673381	1000	-	.	gene_id "MSTRG.121629"; transcript_id "MSTRG.121629.3"; exon_number "9";
chr3	StringTie	exon	46674566	46676402	1000	-	.	gene_id "MSTRG.121629"; transcript_id "MSTRG.121629.3"; exon_number "10";
chr3	StringTie	exon	46676642	46676738	1000	-	.	gene_id "MSTRG.121629"; transcript_id "MSTRG.121629.3"; exon_number "11";
chr3	StringTie	exon	46676849	46677022	1000	-	.	gene_id "MSTRG.121629"; transcript_id "MSTRG.121629.3"; exon_number "12";
chr3	StringTie	exon	46678259	46678389	1000	-	.	gene_id "MSTRG.121629"; transcript_id "MSTRG.121629.3"; exon_number "13";
chr3	StringTie	exon	46679210	46680541	1000	-	.	gene_id "MSTRG.121629"; transcript_id "MSTRG.121629.3"; exon_number "14";
chr3	StringTie	exon	46681246	46681407	1000	-	.	gene_id "MSTRG.121629"; transcript_id "MSTRG.121629.3"; exon_number "15";
chr3	StringTie	exon	46681500	46681598	1000	-	.	gene_id "MSTRG.121629"; transcript_id "MSTRG.121629.3"; exon_number "16";
chr3	StringTie	exon	46682029	46682094	1000	-	.	gene_id "MSTRG.121629"; transcript_id "MSTRG.121629.3"; exon_number "17";
chr3	StringTie	exon	46683130	46683326	1000	-	.	gene_id "MSTRG.121629"; transcript_id "MSTRG.121629.3"; exon_number "18";
chr3	StringTie	exon	46683782	46683848	1000	-	.	gene_id "MSTRG.121629"; transcript_id "MSTRG.121629.3"; exon_number "19";
chr3	StringTie	exon	46683989	46684047	1000	-	.	gene_id "MSTRG.121629"; transcript_id "MSTRG.121629.3"; exon_number "20";
chr3	StringTie	exon	46685525	46685644	1000	-	.	gene_id "MSTRG.121629"; transcript_id "MSTRG.121629.3"; exon_number "21";
chr3	StringTie	exon	46686308	46686439	1000	-	.	gene_id "MSTRG.121629"; transcript_id "MSTRG.121629.3"; exon_number "22";
chr3	StringTie	exon	46686983	46687148	1000	-	.	gene_id "MSTRG.121629"; transcript_id "MSTRG.121629.3"; exon_number "23";
chr3	StringTie	exon	46687619	46687684	1000	-	.	gene_id "MSTRG.121629"; transcript_id "MSTRG.121629.3"; exon_number "24";
chr3	StringTie	exon	46688098	46688296	1000	-	.	gene_id "MSTRG.121629"; transcript_id "MSTRG.121629.3"; exon_number "25";
chr3	StringTie	exon	46689338	46689465	1000	-	.	gene_id "MSTRG.121629"; transcript_id "MSTRG.121629.3"; exon_number "26";
chr3	StringTie	exon	46690621	46690725	1000	-	.	gene_id "MSTRG.121629"; transcript_id "MSTRG.121629.3"; exon_number "27";
chr3	StringTie	exon	46693643	46693704	1000	-	.	gene_id "MSTRG.121629"; transcript_id "MSTRG.121629.3"; exon_number "28";
chr3	StringTie	transcript	46668647	46693722	1000	-	.	gene_id "MSTRG.121629"; transcript_id "MSTRG.121629.30";
chr3	StringTie	exon	46668647	46669829	1000	-	.	gene_id "MSTRG.121629"; transcript_id "MSTRG.121629.30"; exon_number "1";
chr3	StringTie	exon	46669944	46671064	1000	-	.	gene_id "MSTRG.121629"; transcript_id "MSTRG.121629.30"; exon_number "2";
chr3	StringTie	exon	46671488	46671584	1000	-	.	gene_id "MSTRG.121629"; transcript_id "MSTRG.121629.30"; exon_number "3";
chr3	StringTie	exon	46671884	46672033	1000	-	.	gene_id "MSTRG.121629"; transcript_id "MSTRG.121629.30"; exon_number "4";
chr3	StringTie	exon	46672140	46672201	1000	-	.	gene_id "MSTRG.121629"; transcript_id "MSTRG.121629.30"; exon_number "5";
chr3	StringTie	exon	46673339	46673381	1000	-	.	gene_id "MSTRG.121629"; transcript_id "MSTRG.121629.30"; exon_number "6";
chr3	StringTie	exon	46674566	46674739	1000	-	.	gene_id "MSTRG.121629"; transcript_id "MSTRG.121629.30"; exon_number "7";
chr3	StringTie	exon	46675618	46675686	1000	-	.	gene_id "MSTRG.121629"; transcript_id "MSTRG.121629.30"; exon_number "8";
chr3	StringTie	exon	46676245	46676402	1000	-	.	gene_id "MSTRG.121629"; transcript_id "MSTRG.121629.30"; exon_number "9";
chr3	StringTie	exon	46676642	46676738	1000	-	.	gene_id "MSTRG.121629"; transcript_id "MSTRG.121629.30"; exon_number "10";
chr3	StringTie	exon	46676849	46677022	1000	-	.	gene_id "MSTRG.121629"; transcript_id "MSTRG.121629.30"; exon_number "11";
chr3	StringTie	exon	46678259	46678389	1000	-	.	gene_id "MSTRG.121629"; transcript_id "MSTRG.121629.30"; exon_number "12";
chr3	StringTie	exon	46679210	46679287	1000	-	.	gene_id "MSTRG.121629"; transcript_id "MSTRG.121629.30"; exon_number "13";
chr3	StringTie	exon	46680430	46680541	1000	-	.	gene_id "MSTRG.121629"; transcript_id "MSTRG.121629.30"; exon_number "14";
chr3	StringTie	exon	46681246	46681407	1000	-	.	gene_id "MSTRG.121629"; transcript_id "MSTRG.121629.30"; exon_number "15";
chr3	StringTie	exon	46681500	46681598	1000	-	.	gene_id "MSTRG.121629"; transcript_id "MSTRG.121629.30"; exon_number "16";
chr3	StringTie	exon	46682029	46682094	1000	-	.	gene_id "MSTRG.121629"; transcript_id "MSTRG.121629.30"; exon_number "17";
chr3	StringTie	exon	46683130	46683326	1000	-	.	gene_id "MSTRG.121629"; transcript_id "MSTRG.121629.30"; exon_number "18";
chr3	StringTie	exon	46683782	46683848	1000	-	.	gene_id "MSTRG.121629"; transcript_id "MSTRG.121629.30"; exon_number "19";
chr3	StringTie	exon	46683989	46684047	1000	-	.	gene_id "MSTRG.121629"; transcript_id "MSTRG.121629.30"; exon_number "20";
chr3	StringTie	exon	46684609	46684735	1000	-	.	gene_id "MSTRG.121629"; transcript_id "MSTRG.121629.30"; exon_number "21";
chr3	StringTie	exon	46685525	46685644	1000	-	.	gene_id "MSTRG.121629"; transcript_id "MSTRG.121629.30"; exon_number "22";
chr3	StringTie	exon	46686308	46686439	1000	-	.	gene_id "MSTRG.121629"; transcript_id "MSTRG.121629.30"; exon_number "23";
chr3	StringTie	exon	46686983	46687148	1000	-	.	gene_id "MSTRG.121629"; transcript_id "MSTRG.121629.30"; exon_number "24";
chr3	StringTie	exon	46687619	46687684	1000	-	.	gene_id "MSTRG.121629"; transcript_id "MSTRG.121629.30"; exon_number "25";
chr3	StringTie	exon	46688098	46688296	1000	-	.	gene_id "MSTRG.121629"; transcript_id "MSTRG.121629.30"; exon_number "26";
chr3	StringTie	exon	46689338	46689465	1000	-	.	gene_id "MSTRG.121629"; transcript_id "MSTRG.121629.30"; exon_number "27";
chr3	StringTie	exon	46693489	46693722	1000	-	.	gene_id "MSTRG.121629"; transcript_id "MSTRG.121629.30"; exon_number "28";
chr3	StringTie	transcript	46669000	46684813	1000	-	.	gene_id "MSTRG.121629"; transcript_id "MSTRG.121629.300";
chr3	StringTie	exon	46669000	46671064	1000	-	.	gene_id "MSTRG.121629"; transcript_id "MSTRG.121629.300"; exon_number "1";
chr3	StringTie	exon	46671488	46671584	1000	-	.	gene_id "MSTRG.121629"; transcript_id "MSTRG.121629.300"; exon_number "2";
chr3	StringTie	exon	46671884	46672033	1000	-	.	gene_id "MSTRG.121629"; transcript_id "MSTRG.121629.300"; exon_number "3";
chr3	StringTie	exon	46672140	46672201	1000	-	.	gene_id "MSTRG.121629"; transcript_id "MSTRG.121629.300"; exon_number "4";
chr3	StringTie	exon	46673339	46673381	1000	-	.	gene_id "MSTRG.121629"; transcript_id "MSTRG.121629.300"; exon_number "5";
chr3	StringTie	exon	46674566	46676402	1000	-	.	gene_id "MSTRG.121629"; transcript_id "MSTRG.121629.300"; exon_number "6";
chr3	StringTie	exon	46676642	46676738	1000	-	.	gene_id "MSTRG.121629"; transcript_id "MSTRG.121629.300"; exon_number "7";
chr3	StringTie	exon	46676849	46677022	1000	-	.	gene_id "MSTRG.121629"; transcript_id "MSTRG.121629.300"; exon_number "8";
chr3	StringTie	exon	46678259	46678389	1000	-	.	gene_id "MSTRG.121629"; transcript_id "MSTRG.121629.300"; exon_number "9";
chr3	StringTie	exon	46679210	46680541	1000	-	.	gene_id "MSTRG.121629"; transcript_id "MSTRG.121629.300"; exon_number "10";
chr3	StringTie	exon	46681246	46681407	1000	-	.	gene_id "MSTRG.121629"; transcript_id "MSTRG.121629.300"; exon_number "11";
chr3	StringTie	exon	46681504	46681573	1000	-	.	gene_id "MSTRG.121629"; transcript_id "MSTRG.121629.300"; exon_number "12";
chr3	StringTie	exon	46682029	46682094	1000	-	.	gene_id "MSTRG.121629"; transcript_id "MSTRG.121629.300"; exon_number "13";
chr3	StringTie	exon	46683130	46683322	1000	-	.	gene_id "MSTRG.121629"; transcript_id "MSTRG.121629.300"; exon_number "14";
chr3	StringTie	exon	46683782	46683848	1000	-	.	gene_id "MSTRG.121629"; transcript_id "MSTRG.121629.300"; exon_number "15";
chr3	StringTie	exon	46683989	46684047	1000	-	.	gene_id "MSTRG.121629"; transcript_id "MSTRG.121629.300"; exon_number "16";
chr3	StringTie	exon	46684609	46684813	1000	-	.	gene_id "MSTRG.121629"; transcript_id "MSTRG.121629.300"; exon_number "17";
chr3	StringTie	transcript	46669000	46684107	1000	-	.	gene_id "MSTRG.121629"; transcript_id "MSTRG.121629.301";
chr3	StringTie	exon	46669000	46671064	1000	-	.	gene_id "MSTRG.121629"; transcript_id "MSTRG.121629.301"; exon_number "1";
chr3	StringTie	exon	46671488	46671584	1000	-	.	gene_id "MSTRG.121629"; transcript_id "MSTRG.121629.301"; exon_number "2";
chr3	StringTie	exon	46671884	46672033	1000	-	.	gene_id "MSTRG.121629"; transcript_id "MSTRG.121629.301"; exon_number "3";
chr3	StringTie	exon	46672140	46672201	1000	-	.	gene_id "MSTRG.121629"; transcript_id "MSTRG.121629.301"; exon_number "4";
chr3	StringTie	exon	46673339	46673381	1000	-	.	gene_id "MSTRG.121629"; transcript_id "MSTRG.121629.301"; exon_number "5";
chr3	StringTie	exon	46674566	46674739	1000	-	.	gene_id "MSTRG.121629"; transcript_id "MSTRG.121629.301"; exon_number "6";
chr3	StringTie	exon	46675350	46676402	1000	-	.	gene_id "MSTRG.121629"; transcript_id "MSTRG.121629.301"; exon_number "7";
chr3	StringTie	exon	46676642	46676738	1000	-	.	gene_id "MSTRG.121629"; transcript_id "MSTRG.121629.301"; exon_number "8";
chr3	StringTie	exon	46676849	46677022	1000	-	.	gene_id "MSTRG.121629"; transcript_id "MSTRG.121629.301"; exon_number "9";
chr3	StringTie	exon	46678259	46678389	1000	-	.	gene_id "MSTRG.121629"; transcript_id "MSTRG.121629.301"; exon_number "10";
chr3	StringTie	exon	46679210	46679287	1000	-	.	gene_id "MSTRG.121629"; transcript_id "MSTRG.121629.301"; exon_number "11";
chr3	StringTie	exon	46680430	46680541	1000	-	.	gene_id "MSTRG.121629"; transcript_id "MSTRG.121629.301"; exon_number "12";
chr3	StringTie	exon	46681246	46681407	1000	-	.	gene_id "MSTRG.121629"; transcript_id "MSTRG.121629.301"; exon_number "13";
chr3	StringTie	exon	46681504	46681598	1000	-	.	gene_id "MSTRG.121629"; transcript_id "MSTRG.121629.301"; exon_number "14";
chr3	StringTie	exon	46682029	46682094	1000	-	.	gene_id "MSTRG.121629"; transcript_id "MSTRG.121629.301"; exon_number "15";
chr3	StringTie	exon	46683130	46683326	1000	-	.	gene_id "MSTRG.121629"; transcript_id "MSTRG.121629.301"; exon_number "16";
chr3	StringTie	exon	46683782	46683848	1000	-	.	gene_id "MSTRG.121629"; transcript_id "MSTRG.121629.301"; exon_number "17";
chr3	StringTie	exon	46683989	46684107	1000	-	.	gene_id "MSTRG.121629"; transcript_id "MSTRG.121629.301"; exon_number "18";
chr3	StringTie	transcript	46669000	46687150	1000	-	.	gene_id "MSTRG.121629"; transcript_id "MSTRG.121629.302";
chr3	StringTie	exon	46669000	46671064	1000	-	.	gene_id "MSTRG.121629"; transcript_id "MSTRG.121629.302"; exon_number "1";
chr3	StringTie	exon	46671488	46671584	1000	-	.	gene_id "MSTRG.121629"; transcript_id "MSTRG.121629.302"; exon_number "2";
chr3	StringTie	exon	46671884	46672033	1000	-	.	gene_id "MSTRG.121629"; transcript_id "MSTRG.121629.302"; exon_number "3";
chr3	StringTie	exon	46672140	46672201	1000	-	.	gene_id "MSTRG.121629"; transcript_id "MSTRG.121629.302"; exon_number "4";
chr3	StringTie	exon	46673339	46673381	1000	-	.	gene_id "MSTRG.121629"; transcript_id "MSTRG.121629.302"; exon_number "5";
chr3	StringTie	exon	46674566	46675686	1000	-	.	gene_id "MSTRG.121629"; transcript_id "MSTRG.121629.302"; exon_number "6";
chr3	StringTie	exon	46676245	46676402	1000	-	.	gene_id "MSTRG.121629"; transcript_id "MSTRG.121629.302"; exon_number "7";
chr3	StringTie	exon	46676642	46676738	1000	-	.	gene_id "MSTRG.121629"; transcript_id "MSTRG.121629.302"; exon_number "8";
chr3	StringTie	exon	46676849	46677022	1000	-	.	gene_id "MSTRG.121629"; transcript_id "MSTRG.121629.302"; exon_number "9";
chr3	StringTie	exon	46678259	46678389	1000	-	.	gene_id "MSTRG.121629"; transcript_id "MSTRG.121629.302"; exon_number "10";
chr3	StringTie	exon	46679210	46680541	1000	-	.	gene_id "MSTRG.121629"; transcript_id "MSTRG.121629.302"; exon_number "11";
chr3	StringTie	exon	46681246	46681407	1000	-	.	gene_id "MSTRG.121629"; transcript_id "MSTRG.121629.302"; exon_number "12";
chr3	StringTie	exon	46681500	46681573	1000	-	.	gene_id "MSTRG.121629"; transcript_id "MSTRG.121629.302"; exon_number "13";
chr3	StringTie	exon	46682029	46682094	1000	-	.	gene_id "MSTRG.121629"; transcript_id "MSTRG.121629.302"; exon_number "14";
chr3	StringTie	exon	46683782	46683848	1000	-	.	gene_id "MSTRG.121629"; transcript_id "MSTRG.121629.302"; exon_number "15";
chr3	StringTie	exon	46683989	46684047	1000	-	.	gene_id "MSTRG.121629"; transcript_id "MSTRG.121629.302"; exon_number "16";
chr3	StringTie	exon	46685525	46685644	1000	-	.	gene_id "MSTRG.121629"; transcript_id "MSTRG.121629.302"; exon_number "17";
chr3	StringTie	exon	46686308	46686439	1000	-	.	gene_id "MSTRG.121629"; transcript_id "MSTRG.121629.302"; exon_number "18";
chr3	StringTie	exon	46686983	46687150	1000	-	.	gene_id "MSTRG.121629"; transcript_id "MSTRG.121629.302"; exon_number "19";
chr3	StringTie	transcript	46669000	46686219	1000	-	.	gene_id "MSTRG.121629"; transcript_id "MSTRG.121629.303";
chr3	StringTie	exon	46669000	46671064	1000	-	.	gene_id "MSTRG.121629"; transcript_id "MSTRG.121629.303"; exon_number "1";
chr3	StringTie	exon	46671488	46671584	1000	-	.	gene_id "MSTRG.121629"; transcript_id "MSTRG.121629.303"; exon_number "2";
chr3	StringTie	exon	46671884	46672033	1000	-	.	gene_id "MSTRG.121629"; transcript_id "MSTRG.121629.303"; exon_number "3";
chr3	StringTie	exon	46672140	46672201	1000	-	.	gene_id "MSTRG.121629"; transcript_id "MSTRG.121629.303"; exon_number "4";
chr3	StringTie	exon	46673339	46673381	1000	-	.	gene_id "MSTRG.121629"; transcript_id "MSTRG.121629.303"; exon_number "5";
chr3	StringTie	exon	46674566	46674739	1000	-	.	gene_id "MSTRG.121629"; transcript_id "MSTRG.121629.303"; exon_number "6";
chr3	StringTie	exon	46675618	46676402	1000	-	.	gene_id "MSTRG.121629"; transcript_id "MSTRG.121629.303"; exon_number "7";
chr3	StringTie	exon	46676642	46676738	1000	-	.	gene_id "MSTRG.121629"; transcript_id "MSTRG.121629.303"; exon_number "8";
chr3	StringTie	exon	46676849	46677022	1000	-	.	gene_id "MSTRG.121629"; transcript_id "MSTRG.121629.303"; exon_number "9";
chr3	StringTie	exon	46678259	46678389	1000	-	.	gene_id "MSTRG.121629"; transcript_id "MSTRG.121629.303"; exon_number "10";
chr3	StringTie	exon	46679210	46679287	1000	-	.	gene_id "MSTRG.121629"; transcript_id "MSTRG.121629.303"; exon_number "11";
chr3	StringTie	exon	46679868	46680541	1000	-	.	gene_id "MSTRG.121629"; transcript_id "MSTRG.121629.303"; exon_number "12";
chr3	StringTie	exon	46681246	46681407	1000	-	.	gene_id "MSTRG.121629"; transcript_id "MSTRG.121629.303"; exon_number "13";
chr3	StringTie	exon	46681500	46681598	1000	-	.	gene_id "MSTRG.121629"; transcript_id "MSTRG.121629.303"; exon_number "14";
chr3	StringTie	exon	46682029	46682094	1000	-	.	gene_id "MSTRG.121629"; transcript_id "MSTRG.121629.303"; exon_number "15";
chr3	StringTie	exon	46683130	46683326	1000	-	.	gene_id "MSTRG.121629"; transcript_id "MSTRG.121629.303"; exon_number "16";
chr3	StringTie	exon	46683782	46683848	1000	-	.	gene_id "MSTRG.121629"; transcript_id "MSTRG.121629.303"; exon_number "17";
chr3	StringTie	exon	46683989	46684047	1000	-	.	gene_id "MSTRG.121629"; transcript_id "MSTRG.121629.303"; exon_number "18";
chr3	StringTie	exon	46685525	46685644	1000	-	.	gene_id "MSTRG.121629"; transcript_id "MSTRG.121629.303"; exon_number "19";
chr3	StringTie	exon	46685972	46686219	1000	-	.	gene_id "MSTRG.121629"; transcript_id "MSTRG.121629.303"; exon_number "20";
chr3	StringTie	transcript	46669000	46684789	1000	-	.	gene_id "MSTRG.121629"; transcript_id "MSTRG.121629.304";
chr3	StringTie	exon	46669000	46671064	1000	-	.	gene_id "MSTRG.121629"; transcript_id "MSTRG.121629.304"; exon_number "1";
chr3	StringTie	exon	46671488	46671584	1000	-	.	gene_id "MSTRG.121629"; transcript_id "MSTRG.121629.304"; exon_number "2";
chr3	StringTie	exon	46671884	46672033	1000	-	.	gene_id "MSTRG.121629"; transcript_id "MSTRG.121629.304"; exon_number "3";
chr3	StringTie	exon	46672140	46672201	1000	-	.	gene_id "MSTRG.121629"; transcript_id "MSTRG.121629.304"; exon_number "4";
chr3	StringTie	exon	46673339	46673381	1000	-	.	gene_id "MSTRG.121629"; transcript_id "MSTRG.121629.304"; exon_number "5";
chr3	StringTie	exon	46674566	46674739	1000	-	.	gene_id "MSTRG.121629"; transcript_id "MSTRG.121629.304"; exon_number "6";
chr3	StringTie	exon	46675618	46675976	1000	-	.	gene_id "MSTRG.121629"; transcript_id "MSTRG.121629.304"; exon_number "7";
chr3	StringTie	exon	46676245	46676402	1000	-	.	gene_id "MSTRG.121629"; transcript_id "MSTRG.121629.304"; exon_number "8";
chr3	StringTie	exon	46676642	46676738	1000	-	.	gene_id "MSTRG.121629"; transcript_id "MSTRG.121629.304"; exon_number "9";
chr3	StringTie	exon	46676849	46677022	1000	-	.	gene_id "MSTRG.121629"; transcript_id "MSTRG.121629.304"; exon_number "10";
chr3	StringTie	exon	46678259	46678389	1000	-	.	gene_id "MSTRG.121629"; transcript_id "MSTRG.121629.304"; exon_number "11";
chr3	StringTie	exon	46679210	46680026	1000	-	.	gene_id "MSTRG.121629"; transcript_id "MSTRG.121629.304"; exon_number "12";
chr3	StringTie	exon	46680430	46680541	1000	-	.	gene_id "MSTRG.121629"; transcript_id "MSTRG.121629.304"; exon_number "13";
chr3	StringTie	exon	46681246	46681407	1000	-	.	gene_id "MSTRG.121629"; transcript_id "MSTRG.121629.304"; exon_number "14";
chr3	StringTie	exon	46681500	46681598	1000	-	.	gene_id "MSTRG.121629"; transcript_id "MSTRG.121629.304"; exon_number "15";
chr3	StringTie	exon	46682029	46682094	1000	-	.	gene_id "MSTRG.121629"; transcript_id "MSTRG.121629.304"; exon_number "16";
chr3	StringTie	exon	46683130	46683326	1000	-	.	gene_id "MSTRG.121629"; transcript_id "MSTRG.121629.304"; exon_number "17";
chr3	StringTie	exon	46683782	46683848	1000	-	.	gene_id "MSTRG.121629"; transcript_id "MSTRG.121629.304"; exon_number "18";
chr3	StringTie	exon	46683989	46684047	1000	-	.	gene_id "MSTRG.121629"; transcript_id "MSTRG.121629.304"; exon_number "19";
chr3	StringTie	exon	46684609	46684789	1000	-	.	gene_id "MSTRG.121629"; transcript_id "MSTRG.121629.304"; exon_number "20";
chr3	StringTie	transcript	46669000	46689521	1000	-	.	gene_id "MSTRG.121629"; transcript_id "MSTRG.121629.305";
chr3	StringTie	exon	46669000	46671064	1000	-	.	gene_id "MSTRG.121629"; transcript_id "MSTRG.121629.305"; exon_number "1";
chr3	StringTie	exon	46671488	46671768	1000	-	.	gene_id "MSTRG.121629"; transcript_id "MSTRG.121629.305"; exon_number "2";
chr3	StringTie	exon	46671884	46672033	1000	-	.	gene_id "MSTRG.121629"; transcript_id "MSTRG.121629.305"; exon_number "3";
chr3	StringTie	exon	46672140	46672201	1000	-	.	gene_id "MSTRG.121629"; transcript_id "MSTRG.121629.305"; exon_number "4";
chr3	StringTie	exon	46673339	46673381	1000	-	.	gene_id "MSTRG.121629"; transcript_id "MSTRG.121629.305"; exon_number "5";
chr3	StringTie	exon	46674566	46676402	1000	-	.	gene_id "MSTRG.121629"; transcript_id "MSTRG.121629.305"; exon_number "6";
chr3	StringTie	exon	46676642	46676738	1000	-	.	gene_id "MSTRG.121629"; transcript_id "MSTRG.121629.305"; exon_number "7";
chr3	StringTie	exon	46676849	46677022	1000	-	.	gene_id "MSTRG.121629"; transcript_id "MSTRG.121629.305"; exon_number "8";
chr3	StringTie	exon	46678259	46678389	1000	-	.	gene_id "MSTRG.121629"; transcript_id "MSTRG.121629.305"; exon_number "9";
chr3	StringTie	exon	46679210	46680026	1000	-	.	gene_id "MSTRG.121629"; transcript_id "MSTRG.121629.305"; exon_number "10";
chr3	StringTie	exon	46680430	46680541	1000	-	.	gene_id "MSTRG.121629"; transcript_id "MSTRG.121629.305"; exon_number "11";
chr3	StringTie	exon	46681246	46681407	1000	-	.	gene_id "MSTRG.121629"; transcript_id "MSTRG.121629.305"; exon_number "12";
chr3	StringTie	exon	46681500	46681598	1000	-	.	gene_id "MSTRG.121629"; transcript_id "MSTRG.121629.305"; exon_number "13";
chr3	StringTie	exon	46682029	46682094	1000	-	.	gene_id "MSTRG.121629"; transcript_id "MSTRG.121629.305"; exon_number "14";
chr3	StringTie	exon	46683782	46683848	1000	-	.	gene_id "MSTRG.121629"; transcript_id "MSTRG.121629.305"; exon_number "15";
chr3	StringTie	exon	46683989	46684047	1000	-	.	gene_id "MSTRG.121629"; transcript_id "MSTRG.121629.305"; exon_number "16";
chr3	StringTie	exon	46685525	46685644	1000	-	.	gene_id "MSTRG.121629"; transcript_id "MSTRG.121629.305"; exon_number "17";
chr3	StringTie	exon	46686308	46686439	1000	-	.	gene_id "MSTRG.121629"; transcript_id "MSTRG.121629.305"; exon_number "18";
chr3	StringTie	exon	46686983	46687148	1000	-	.	gene_id "MSTRG.121629"; transcript_id "MSTRG.121629.305"; exon_number "19";
chr3	StringTie	exon	46687619	46687684	1000	-	.	gene_id "MSTRG.121629"; transcript_id "MSTRG.121629.305"; exon_number "20";
chr3	StringTie	exon	46688098	46688296	1000	-	.	gene_id "MSTRG.121629"; transcript_id "MSTRG.121629.305"; exon_number "21";
chr3	StringTie	exon	46689338	46689521	1000	-	.	gene_id "MSTRG.121629"; transcript_id "MSTRG.121629.305"; exon_number "22";
chr3	StringTie	transcript	46669000	46693693	1000	-	.	gene_id "MSTRG.121629"; transcript_id "MSTRG.121629.306";
chr3	StringTie	exon	46669000	46671064	1000	-	.	gene_id "MSTRG.121629"; transcript_id "MSTRG.121629.306"; exon_number "1";
chr3	StringTie	exon	46671488	46671584	1000	-	.	gene_id "MSTRG.121629"; transcript_id "MSTRG.121629.306"; exon_number "2";
chr3	StringTie	exon	46671884	46672033	1000	-	.	gene_id "MSTRG.121629"; transcript_id "MSTRG.121629.306"; exon_number "3";
chr3	StringTie	exon	46672140	46672201	1000	-	.	gene_id "MSTRG.121629"; transcript_id "MSTRG.121629.306"; exon_number "4";
chr3	StringTie	exon	46673339	46673381	1000	-	.	gene_id "MSTRG.121629"; transcript_id "MSTRG.121629.306"; exon_number "5";
chr3	StringTie	exon	46674566	46676402	1000	-	.	gene_id "MSTRG.121629"; transcript_id "MSTRG.121629.306"; exon_number "6";
chr3	StringTie	exon	46676642	46676738	1000	-	.	gene_id "MSTRG.121629"; transcript_id "MSTRG.121629.306"; exon_number "7";
chr3	StringTie	exon	46676849	46677022	1000	-	.	gene_id "MSTRG.121629"; transcript_id "MSTRG.121629.306"; exon_number "8";
chr3	StringTie	exon	46678259	46678389	1000	-	.	gene_id "MSTRG.121629"; transcript_id "MSTRG.121629.306"; exon_number "9";
chr3	StringTie	exon	46679210	46680541	1000	-	.	gene_id "MSTRG.121629"; transcript_id "MSTRG.121629.306"; exon_number "10";
chr3	StringTie	exon	46681246	46681407	1000	-	.	gene_id "MSTRG.121629"; transcript_id "MSTRG.121629.306"; exon_number "11";
chr3	StringTie	exon	46681500	46681598	1000	-	.	gene_id "MSTRG.121629"; transcript_id "MSTRG.121629.306"; exon_number "12";
chr3	StringTie	exon	46682029	46682094	1000	-	.	gene_id "MSTRG.121629"; transcript_id "MSTRG.121629.306"; exon_number "13";
chr3	StringTie	exon	46683782	46683848	1000	-	.	gene_id "MSTRG.121629"; transcript_id "MSTRG.121629.306"; exon_number "14";
chr3	StringTie	exon	46683989	46684047	1000	-	.	gene_id "MSTRG.121629"; transcript_id "MSTRG.121629.306"; exon_number "15";
chr3	StringTie	exon	46685525	46685644	1000	-	.	gene_id "MSTRG.121629"; transcript_id "MSTRG.121629.306"; exon_number "16";
chr3	StringTie	exon	46686308	46686439	1000	-	.	gene_id "MSTRG.121629"; transcript_id "MSTRG.121629.306"; exon_number "17";
chr3	StringTie	exon	46686983	46687148	1000	-	.	gene_id "MSTRG.121629"; transcript_id "MSTRG.121629.306"; exon_number "18";
chr3	StringTie	exon	46687619	46687684	1000	-	.	gene_id "MSTRG.121629"; transcript_id "MSTRG.121629.306"; exon_number "19";
chr3	StringTie	exon	46688098	46688296	1000	-	.	gene_id "MSTRG.121629"; transcript_id "MSTRG.121629.306"; exon_number "20";
chr3	StringTie	exon	46689338	46689465	1000	-	.	gene_id "MSTRG.121629"; transcript_id "MSTRG.121629.306"; exon_number "21";
chr3	StringTie	exon	46693577	46693693	1000	-	.	gene_id "MSTRG.121629"; transcript_id "MSTRG.121629.306"; exon_number "22";
chr3	StringTie	transcript	46669000	46693700	1000	-	.	gene_id "MSTRG.121629"; transcript_id "MSTRG.121629.307";
chr3	StringTie	exon	46669000	46671064	1000	-	.	gene_id "MSTRG.121629"; transcript_id "MSTRG.121629.307"; exon_number "1";
chr3	StringTie	exon	46671488	46671584	1000	-	.	gene_id "MSTRG.121629"; transcript_id "MSTRG.121629.307"; exon_number "2";
chr3	StringTie	exon	46671884	46672033	1000	-	.	gene_id "MSTRG.121629"; transcript_id "MSTRG.121629.307"; exon_number "3";
chr3	StringTie	exon	46672140	46672201	1000	-	.	gene_id "MSTRG.121629"; transcript_id "MSTRG.121629.307"; exon_number "4";
chr3	StringTie	exon	46673339	46673381	1000	-	.	gene_id "MSTRG.121629"; transcript_id "MSTRG.121629.307"; exon_number "5";
chr3	StringTie	exon	46674566	46676402	1000	-	.	gene_id "MSTRG.121629"; transcript_id "MSTRG.121629.307"; exon_number "6";
chr3	StringTie	exon	46676642	46676738	1000	-	.	gene_id "MSTRG.121629"; transcript_id "MSTRG.121629.307"; exon_number "7";
chr3	StringTie	exon	46676849	46677018	1000	-	.	gene_id "MSTRG.121629"; transcript_id "MSTRG.121629.307"; exon_number "8";
chr3	StringTie	exon	46678259	46678389	1000	-	.	gene_id "MSTRG.121629"; transcript_id "MSTRG.121629.307"; exon_number "9";
chr3	StringTie	exon	46679210	46681407	1000	-	.	gene_id "MSTRG.121629"; transcript_id "MSTRG.121629.307"; exon_number "10";
chr3	StringTie	exon	46681500	46681573	1000	-	.	gene_id "MSTRG.121629"; transcript_id "MSTRG.121629.307"; exon_number "11";
chr3	StringTie	exon	46682029	46682094	1000	-	.	gene_id "MSTRG.121629"; transcript_id "MSTRG.121629.307"; exon_number "12";
chr3	StringTie	exon	46683130	46683322	1000	-	.	gene_id "MSTRG.121629"; transcript_id "MSTRG.121629.307"; exon_number "13";
chr3	StringTie	exon	46683782	46683848	1000	-	.	gene_id "MSTRG.121629"; transcript_id "MSTRG.121629.307"; exon_number "14";
chr3	StringTie	exon	46683989	46684047	1000	-	.	gene_id "MSTRG.121629"; transcript_id "MSTRG.121629.307"; exon_number "15";
chr3	StringTie	exon	46685525	46685644	1000	-	.	gene_id "MSTRG.121629"; transcript_id "MSTRG.121629.307"; exon_number "16";
chr3	StringTie	exon	46686308	46686439	1000	-	.	gene_id "MSTRG.121629"; transcript_id "MSTRG.121629.307"; exon_number "17";
chr3	StringTie	exon	46686983	46687148	1000	-	.	gene_id "MSTRG.121629"; transcript_id "MSTRG.121629.307"; exon_number "18";
chr3	StringTie	exon	46687619	46687684	1000	-	.	gene_id "MSTRG.121629"; transcript_id "MSTRG.121629.307"; exon_number "19";
chr3	StringTie	exon	46688098	46688296	1000	-	.	gene_id "MSTRG.121629"; transcript_id "MSTRG.121629.307"; exon_number "20";
chr3	StringTie	exon	46689338	46689465	1000	-	.	gene_id "MSTRG.121629"; transcript_id "MSTRG.121629.307"; exon_number "21";
chr3	StringTie	exon	46693489	46693700	1000	-	.	gene_id "MSTRG.121629"; transcript_id "MSTRG.121629.307"; exon_number "22";
chr3	StringTie	transcript	46669000	46688291	1000	-	.	gene_id "MSTRG.121629"; transcript_id "MSTRG.121629.308";
chr3	StringTie	exon	46669000	46671064	1000	-	.	gene_id "MSTRG.121629"; transcript_id "MSTRG.121629.308"; exon_number "1";
chr3	StringTie	exon	46671488	46671584	1000	-	.	gene_id "MSTRG.121629"; transcript_id "MSTRG.121629.308"; exon_number "2";
chr3	StringTie	exon	46671884	46672033	1000	-	.	gene_id "MSTRG.121629"; transcript_id "MSTRG.121629.308"; exon_number "3";
chr3	StringTie	exon	46672140	46672201	1000	-	.	gene_id "MSTRG.121629"; transcript_id "MSTRG.121629.308"; exon_number "4";
chr3	StringTie	exon	46673339	46673381	1000	-	.	gene_id "MSTRG.121629"; transcript_id "MSTRG.121629.308"; exon_number "5";
chr3	StringTie	exon	46674566	46676402	1000	-	.	gene_id "MSTRG.121629"; transcript_id "MSTRG.121629.308"; exon_number "6";
chr3	StringTie	exon	46676642	46676738	1000	-	.	gene_id "MSTRG.121629"; transcript_id "MSTRG.121629.308"; exon_number "7";
chr3	StringTie	exon	46676849	46677022	1000	-	.	gene_id "MSTRG.121629"; transcript_id "MSTRG.121629.308"; exon_number "8";
chr3	StringTie	exon	46678259	46678389	1000	-	.	gene_id "MSTRG.121629"; transcript_id "MSTRG.121629.308"; exon_number "9";
chr3	StringTie	exon	46679210	46679287	1000	-	.	gene_id "MSTRG.121629"; transcript_id "MSTRG.121629.308"; exon_number "10";
chr3	StringTie	exon	46680433	46680541	1000	-	.	gene_id "MSTRG.121629"; transcript_id "MSTRG.121629.308"; exon_number "11";
chr3	StringTie	exon	46681246	46681407	1000	-	.	gene_id "MSTRG.121629"; transcript_id "MSTRG.121629.308"; exon_number "12";
chr3	StringTie	exon	46681500	46681598	1000	-	.	gene_id "MSTRG.121629"; transcript_id "MSTRG.121629.308"; exon_number "13";
chr3	StringTie	exon	46682029	46682094	1000	-	.	gene_id "MSTRG.121629"; transcript_id "MSTRG.121629.308"; exon_number "14";
chr3	StringTie	exon	46683130	46683326	1000	-	.	gene_id "MSTRG.121629"; transcript_id "MSTRG.121629.308"; exon_number "15";
chr3	StringTie	exon	46683782	46683848	1000	-	.	gene_id "MSTRG.121629"; transcript_id "MSTRG.121629.308"; exon_number "16";
chr3	StringTie	exon	46683989	46684047	1000	-	.	gene_id "MSTRG.121629"; transcript_id "MSTRG.121629.308"; exon_number "17";
chr3	StringTie	exon	46685525	46685644	1000	-	.	gene_id "MSTRG.121629"; transcript_id "MSTRG.121629.308"; exon_number "18";
chr3	StringTie	exon	46686308	46686439	1000	-	.	gene_id "MSTRG.121629"; transcript_id "MSTRG.121629.308"; exon_number "19";
chr3	StringTie	exon	46686983	46687148	1000	-	.	gene_id "MSTRG.121629"; transcript_id "MSTRG.121629.308"; exon_number "20";
chr3	StringTie	exon	46687619	46687684	1000	-	.	gene_id "MSTRG.121629"; transcript_id "MSTRG.121629.308"; exon_number "21";
chr3	StringTie	exon	46688098	46688291	1000	-	.	gene_id "MSTRG.121629"; transcript_id "MSTRG.121629.308"; exon_number "22";
chr3	StringTie	transcript	46669000	46693704	1000	-	.	gene_id "MSTRG.121629"; transcript_id "MSTRG.121629.309";
chr3	StringTie	exon	46669000	46671064	1000	-	.	gene_id "MSTRG.121629"; transcript_id "MSTRG.121629.309"; exon_number "1";
chr3	StringTie	exon	46671488	46672033	1000	-	.	gene_id "MSTRG.121629"; transcript_id "MSTRG.121629.309"; exon_number "2";
chr3	StringTie	exon	46672140	46672201	1000	-	.	gene_id "MSTRG.121629"; transcript_id "MSTRG.121629.309"; exon_number "3";
chr3	StringTie	exon	46673339	46673381	1000	-	.	gene_id "MSTRG.121629"; transcript_id "MSTRG.121629.309"; exon_number "4";
chr3	StringTie	exon	46674566	46676402	1000	-	.	gene_id "MSTRG.121629"; transcript_id "MSTRG.121629.309"; exon_number "5";
chr3	StringTie	exon	46676642	46676738	1000	-	.	gene_id "MSTRG.121629"; transcript_id "MSTRG.121629.309"; exon_number "6";
chr3	StringTie	exon	46676849	46677022	1000	-	.	gene_id "MSTRG.121629"; transcript_id "MSTRG.121629.309"; exon_number "7";
chr3	StringTie	exon	46677180	46677265	1000	-	.	gene_id "MSTRG.121629"; transcript_id "MSTRG.121629.309"; exon_number "8";
chr3	StringTie	exon	46678259	46678389	1000	-	.	gene_id "MSTRG.121629"; transcript_id "MSTRG.121629.309"; exon_number "9";
chr3	StringTie	exon	46679210	46680541	1000	-	.	gene_id "MSTRG.121629"; transcript_id "MSTRG.121629.309"; exon_number "10";
chr3	StringTie	exon	46681246	46681407	1000	-	.	gene_id "MSTRG.121629"; transcript_id "MSTRG.121629.309"; exon_number "11";
chr3	StringTie	exon	46681500	46681598	1000	-	.	gene_id "MSTRG.121629"; transcript_id "MSTRG.121629.309"; exon_number "12";
chr3	StringTie	exon	46682029	46682094	1000	-	.	gene_id "MSTRG.121629"; transcript_id "MSTRG.121629.309"; exon_number "13";
chr3	StringTie	exon	46683782	46683848	1000	-	.	gene_id "MSTRG.121629"; transcript_id "MSTRG.121629.309"; exon_number "14";
chr3	StringTie	exon	46683989	46684047	1000	-	.	gene_id "MSTRG.121629"; transcript_id "MSTRG.121629.309"; exon_number "15";
chr3	StringTie	exon	46685525	46685644	1000	-	.	gene_id "MSTRG.121629"; transcript_id "MSTRG.121629.309"; exon_number "16";
chr3	StringTie	exon	46686308	46686439	1000	-	.	gene_id "MSTRG.121629"; transcript_id "MSTRG.121629.309"; exon_number "17";
chr3	StringTie	exon	46686983	46687148	1000	-	.	gene_id "MSTRG.121629"; transcript_id "MSTRG.121629.309"; exon_number "18";
chr3	StringTie	exon	46687619	46687684	1000	-	.	gene_id "MSTRG.121629"; transcript_id "MSTRG.121629.309"; exon_number "19";
chr3	StringTie	exon	46688098	46688296	1000	-	.	gene_id "MSTRG.121629"; transcript_id "MSTRG.121629.309"; exon_number "20";
chr3	StringTie	exon	46689338	46689465	1000	-	.	gene_id "MSTRG.121629"; transcript_id "MSTRG.121629.309"; exon_number "21";
chr3	StringTie	exon	46693643	46693704	1000	-	.	gene_id "MSTRG.121629"; transcript_id "MSTRG.121629.309"; exon_number "22";
chr3	StringTie	transcript	46668673	46694851	1000	-	.	gene_id "MSTRG.121629"; transcript_id "MSTRG.121629.31";
chr3	StringTie	exon	46668673	46671064	1000	-	.	gene_id "MSTRG.121629"; transcript_id "MSTRG.121629.31"; exon_number "1";
chr3	StringTie	exon	46671488	46671584	1000	-	.	gene_id "MSTRG.121629"; transcript_id "MSTRG.121629.31"; exon_number "2";
chr3	StringTie	exon	46671884	46672033	1000	-	.	gene_id "MSTRG.121629"; transcript_id "MSTRG.121629.31"; exon_number "3";
chr3	StringTie	exon	46672140	46672201	1000	-	.	gene_id "MSTRG.121629"; transcript_id "MSTRG.121629.31"; exon_number "4";
chr3	StringTie	exon	46673339	46673381	1000	-	.	gene_id "MSTRG.121629"; transcript_id "MSTRG.121629.31"; exon_number "5";
chr3	StringTie	exon	46674566	46674739	1000	-	.	gene_id "MSTRG.121629"; transcript_id "MSTRG.121629.31"; exon_number "6";
chr3	StringTie	exon	46675618	46675686	1000	-	.	gene_id "MSTRG.121629"; transcript_id "MSTRG.121629.31"; exon_number "7";
chr3	StringTie	exon	46676245	46676402	1000	-	.	gene_id "MSTRG.121629"; transcript_id "MSTRG.121629.31"; exon_number "8";
chr3	StringTie	exon	46676642	46676738	1000	-	.	gene_id "MSTRG.121629"; transcript_id "MSTRG.121629.31"; exon_number "9";
chr3	StringTie	exon	46676849	46677022	1000	-	.	gene_id "MSTRG.121629"; transcript_id "MSTRG.121629.31"; exon_number "10";
chr3	StringTie	exon	46678259	46678389	1000	-	.	gene_id "MSTRG.121629"; transcript_id "MSTRG.121629.31"; exon_number "11";
chr3	StringTie	exon	46679210	46679287	1000	-	.	gene_id "MSTRG.121629"; transcript_id "MSTRG.121629.31"; exon_number "12";
chr3	StringTie	exon	46680430	46680541	1000	-	.	gene_id "MSTRG.121629"; transcript_id "MSTRG.121629.31"; exon_number "13";
chr3	StringTie	exon	46681246	46681407	1000	-	.	gene_id "MSTRG.121629"; transcript_id "MSTRG.121629.31"; exon_number "14";
chr3	StringTie	exon	46681500	46681598	1000	-	.	gene_id "MSTRG.121629"; transcript_id "MSTRG.121629.31"; exon_number "15";
chr3	StringTie	exon	46682029	46682094	1000	-	.	gene_id "MSTRG.121629"; transcript_id "MSTRG.121629.31"; exon_number "16";
chr3	StringTie	exon	46683130	46683326	1000	-	.	gene_id "MSTRG.121629"; transcript_id "MSTRG.121629.31"; exon_number "17";
chr3	StringTie	exon	46683782	46683848	1000	-	.	gene_id "MSTRG.121629"; transcript_id "MSTRG.121629.31"; exon_number "18";
chr3	StringTie	exon	46683989	46684047	1000	-	.	gene_id "MSTRG.121629"; transcript_id "MSTRG.121629.31"; exon_number "19";
chr3	StringTie	exon	46686308	46686439	1000	-	.	gene_id "MSTRG.121629"; transcript_id "MSTRG.121629.31"; exon_number "20";
chr3	StringTie	exon	46686983	46687148	1000	-	.	gene_id "MSTRG.121629"; transcript_id "MSTRG.121629.31"; exon_number "21";
chr3	StringTie	exon	46687619	46687684	1000	-	.	gene_id "MSTRG.121629"; transcript_id "MSTRG.121629.31"; exon_number "22";
chr3	StringTie	exon	46688098	46688296	1000	-	.	gene_id "MSTRG.121629"; transcript_id "MSTRG.121629.31"; exon_number "23";
chr3	StringTie	exon	46689338	46689465	1000	-	.	gene_id "MSTRG.121629"; transcript_id "MSTRG.121629.31"; exon_number "24";
chr3	StringTie	exon	46693218	46694851	1000	-	.	gene_id "MSTRG.121629"; transcript_id "MSTRG.121629.31"; exon_number "25";
chr3	StringTie	transcript	46669000	46689635	1000	-	.	gene_id "MSTRG.121629"; transcript_id "MSTRG.121629.310";
chr3	StringTie	exon	46669000	46671064	1000	-	.	gene_id "MSTRG.121629"; transcript_id "MSTRG.121629.310"; exon_number "1";
chr3	StringTie	exon	46671488	46671584	1000	-	.	gene_id "MSTRG.121629"; transcript_id "MSTRG.121629.310"; exon_number "2";
chr3	StringTie	exon	46671884	46672033	1000	-	.	gene_id "MSTRG.121629"; transcript_id "MSTRG.121629.310"; exon_number "3";
chr3	StringTie	exon	46672140	46672201	1000	-	.	gene_id "MSTRG.121629"; transcript_id "MSTRG.121629.310"; exon_number "4";
chr3	StringTie	exon	46673339	46673381	1000	-	.	gene_id "MSTRG.121629"; transcript_id "MSTRG.121629.310"; exon_number "5";
chr3	StringTie	exon	46674566	46676402	1000	-	.	gene_id "MSTRG.121629"; transcript_id "MSTRG.121629.310"; exon_number "6";
chr3	StringTie	exon	46676642	46676738	1000	-	.	gene_id "MSTRG.121629"; transcript_id "MSTRG.121629.310"; exon_number "7";
chr3	StringTie	exon	46676849	46677022	1000	-	.	gene_id "MSTRG.121629"; transcript_id "MSTRG.121629.310"; exon_number "8";
chr3	StringTie	exon	46678259	46678389	1000	-	.	gene_id "MSTRG.121629"; transcript_id "MSTRG.121629.310"; exon_number "9";
chr3	StringTie	exon	46679210	46680541	1000	-	.	gene_id "MSTRG.121629"; transcript_id "MSTRG.121629.310"; exon_number "10";
chr3	StringTie	exon	46681246	46681407	1000	-	.	gene_id "MSTRG.121629"; transcript_id "MSTRG.121629.310"; exon_number "11";
chr3	StringTie	exon	46681504	46681573	1000	-	.	gene_id "MSTRG.121629"; transcript_id "MSTRG.121629.310"; exon_number "12";
chr3	StringTie	exon	46682029	46682094	1000	-	.	gene_id "MSTRG.121629"; transcript_id "MSTRG.121629.310"; exon_number "13";
chr3	StringTie	exon	46683130	46683326	1000	-	.	gene_id "MSTRG.121629"; transcript_id "MSTRG.121629.310"; exon_number "14";
chr3	StringTie	exon	46683782	46683848	1000	-	.	gene_id "MSTRG.121629"; transcript_id "MSTRG.121629.310"; exon_number "15";
chr3	StringTie	exon	46683989	46684047	1000	-	.	gene_id "MSTRG.121629"; transcript_id "MSTRG.121629.310"; exon_number "16";
chr3	StringTie	exon	46685525	46685644	1000	-	.	gene_id "MSTRG.121629"; transcript_id "MSTRG.121629.310"; exon_number "17";
chr3	StringTie	exon	46686308	46686439	1000	-	.	gene_id "MSTRG.121629"; transcript_id "MSTRG.121629.310"; exon_number "18";
chr3	StringTie	exon	46686983	46687148	1000	-	.	gene_id "MSTRG.121629"; transcript_id "MSTRG.121629.310"; exon_number "19";
chr3	StringTie	exon	46687619	46687684	1000	-	.	gene_id "MSTRG.121629"; transcript_id "MSTRG.121629.310"; exon_number "20";
chr3	StringTie	exon	46688098	46688296	1000	-	.	gene_id "MSTRG.121629"; transcript_id "MSTRG.121629.310"; exon_number "21";
chr3	StringTie	exon	46689338	46689635	1000	-	.	gene_id "MSTRG.121629"; transcript_id "MSTRG.121629.310"; exon_number "22";
chr3	StringTie	transcript	46669000	46693708	1000	-	.	gene_id "MSTRG.121629"; transcript_id "MSTRG.121629.311";
chr3	StringTie	exon	46669000	46671064	1000	-	.	gene_id "MSTRG.121629"; transcript_id "MSTRG.121629.311"; exon_number "1";
chr3	StringTie	exon	46671488	46671768	1000	-	.	gene_id "MSTRG.121629"; transcript_id "MSTRG.121629.311"; exon_number "2";
chr3	StringTie	exon	46671884	46672033	1000	-	.	gene_id "MSTRG.121629"; transcript_id "MSTRG.121629.311"; exon_number "3";
chr3	StringTie	exon	46672140	46672201	1000	-	.	gene_id "MSTRG.121629"; transcript_id "MSTRG.121629.311"; exon_number "4";
chr3	StringTie	exon	46673339	46673381	1000	-	.	gene_id "MSTRG.121629"; transcript_id "MSTRG.121629.311"; exon_number "5";
chr3	StringTie	exon	46674566	46676402	1000	-	.	gene_id "MSTRG.121629"; transcript_id "MSTRG.121629.311"; exon_number "6";
chr3	StringTie	exon	46676642	46676738	1000	-	.	gene_id "MSTRG.121629"; transcript_id "MSTRG.121629.311"; exon_number "7";
chr3	StringTie	exon	46676849	46677022	1000	-	.	gene_id "MSTRG.121629"; transcript_id "MSTRG.121629.311"; exon_number "8";
chr3	StringTie	exon	46678259	46678389	1000	-	.	gene_id "MSTRG.121629"; transcript_id "MSTRG.121629.311"; exon_number "9";
chr3	StringTie	exon	46679210	46681407	1000	-	.	gene_id "MSTRG.121629"; transcript_id "MSTRG.121629.311"; exon_number "10";
chr3	StringTie	exon	46681500	46681598	1000	-	.	gene_id "MSTRG.121629"; transcript_id "MSTRG.121629.311"; exon_number "11";
chr3	StringTie	exon	46682029	46682094	1000	-	.	gene_id "MSTRG.121629"; transcript_id "MSTRG.121629.311"; exon_number "12";
chr3	StringTie	exon	46683130	46683326	1000	-	.	gene_id "MSTRG.121629"; transcript_id "MSTRG.121629.311"; exon_number "13";
chr3	StringTie	exon	46683782	46683848	1000	-	.	gene_id "MSTRG.121629"; transcript_id "MSTRG.121629.311"; exon_number "14";
chr3	StringTie	exon	46683989	46684047	1000	-	.	gene_id "MSTRG.121629"; transcript_id "MSTRG.121629.311"; exon_number "15";
chr3	StringTie	exon	46685529	46685644	1000	-	.	gene_id "MSTRG.121629"; transcript_id "MSTRG.121629.311"; exon_number "16";
chr3	StringTie	exon	46686308	46686439	1000	-	.	gene_id "MSTRG.121629"; transcript_id "MSTRG.121629.311"; exon_number "17";
chr3	StringTie	exon	46686983	46687148	1000	-	.	gene_id "MSTRG.121629"; transcript_id "MSTRG.121629.311"; exon_number "18";
chr3	StringTie	exon	46687619	46687684	1000	-	.	gene_id "MSTRG.121629"; transcript_id "MSTRG.121629.311"; exon_number "19";
chr3	StringTie	exon	46688098	46688296	1000	-	.	gene_id "MSTRG.121629"; transcript_id "MSTRG.121629.311"; exon_number "20";
chr3	StringTie	exon	46689338	46689465	1000	-	.	gene_id "MSTRG.121629"; transcript_id "MSTRG.121629.311"; exon_number "21";
chr3	StringTie	exon	46692611	46693708	1000	-	.	gene_id "MSTRG.121629"; transcript_id "MSTRG.121629.311"; exon_number "22";
chr3	StringTie	transcript	46669000	46693692	1000	-	.	gene_id "MSTRG.121629"; transcript_id "MSTRG.121629.312";
chr3	StringTie	exon	46669000	46671064	1000	-	.	gene_id "MSTRG.121629"; transcript_id "MSTRG.121629.312"; exon_number "1";
chr3	StringTie	exon	46671488	46671584	1000	-	.	gene_id "MSTRG.121629"; transcript_id "MSTRG.121629.312"; exon_number "2";
chr3	StringTie	exon	46671884	46672033	1000	-	.	gene_id "MSTRG.121629"; transcript_id "MSTRG.121629.312"; exon_number "3";
chr3	StringTie	exon	46672140	46672201	1000	-	.	gene_id "MSTRG.121629"; transcript_id "MSTRG.121629.312"; exon_number "4";
chr3	StringTie	exon	46673339	46673381	1000	-	.	gene_id "MSTRG.121629"; transcript_id "MSTRG.121629.312"; exon_number "5";
chr3	StringTie	exon	46674566	46676402	1000	-	.	gene_id "MSTRG.121629"; transcript_id "MSTRG.121629.312"; exon_number "6";
chr3	StringTie	exon	46676642	46676738	1000	-	.	gene_id "MSTRG.121629"; transcript_id "MSTRG.121629.312"; exon_number "7";
chr3	StringTie	exon	46676849	46677022	1000	-	.	gene_id "MSTRG.121629"; transcript_id "MSTRG.121629.312"; exon_number "8";
chr3	StringTie	exon	46678259	46678389	1000	-	.	gene_id "MSTRG.121629"; transcript_id "MSTRG.121629.312"; exon_number "9";
chr3	StringTie	exon	46679210	46681407	1000	-	.	gene_id "MSTRG.121629"; transcript_id "MSTRG.121629.312"; exon_number "10";
chr3	StringTie	exon	46681504	46681598	1000	-	.	gene_id "MSTRG.121629"; transcript_id "MSTRG.121629.312"; exon_number "11";
chr3	StringTie	exon	46682029	46682094	1000	-	.	gene_id "MSTRG.121629"; transcript_id "MSTRG.121629.312"; exon_number "12";
chr3	StringTie	exon	46682881	46683043	1000	-	.	gene_id "MSTRG.121629"; transcript_id "MSTRG.121629.312"; exon_number "13";
chr3	StringTie	exon	46683130	46683322	1000	-	.	gene_id "MSTRG.121629"; transcript_id "MSTRG.121629.312"; exon_number "14";
chr3	StringTie	exon	46683782	46683848	1000	-	.	gene_id "MSTRG.121629"; transcript_id "MSTRG.121629.312"; exon_number "15";
chr3	StringTie	exon	46683989	46684047	1000	-	.	gene_id "MSTRG.121629"; transcript_id "MSTRG.121629.312"; exon_number "16";
chr3	StringTie	exon	46685525	46685644	1000	-	.	gene_id "MSTRG.121629"; transcript_id "MSTRG.121629.312"; exon_number "17";
chr3	StringTie	exon	46686308	46686439	1000	-	.	gene_id "MSTRG.121629"; transcript_id "MSTRG.121629.312"; exon_number "18";
chr3	StringTie	exon	46687026	46687148	1000	-	.	gene_id "MSTRG.121629"; transcript_id "MSTRG.121629.312"; exon_number "19";
chr3	StringTie	exon	46687619	46687684	1000	-	.	gene_id "MSTRG.121629"; transcript_id "MSTRG.121629.312"; exon_number "20";
chr3	StringTie	exon	46688098	46688296	1000	-	.	gene_id "MSTRG.121629"; transcript_id "MSTRG.121629.312"; exon_number "21";
chr3	StringTie	exon	46689338	46689465	1000	-	.	gene_id "MSTRG.121629"; transcript_id "MSTRG.121629.312"; exon_number "22";
chr3	StringTie	exon	46692611	46693692	1000	-	.	gene_id "MSTRG.121629"; transcript_id "MSTRG.121629.312"; exon_number "23";
chr3	StringTie	transcript	46669000	46693697	1000	-	.	gene_id "MSTRG.121629"; transcript_id "MSTRG.121629.313";
chr3	StringTie	exon	46669000	46671064	1000	-	.	gene_id "MSTRG.121629"; transcript_id "MSTRG.121629.313"; exon_number "1";
chr3	StringTie	exon	46671488	46671584	1000	-	.	gene_id "MSTRG.121629"; transcript_id "MSTRG.121629.313"; exon_number "2";
chr3	StringTie	exon	46671884	46672033	1000	-	.	gene_id "MSTRG.121629"; transcript_id "MSTRG.121629.313"; exon_number "3";
chr3	StringTie	exon	46672140	46672201	1000	-	.	gene_id "MSTRG.121629"; transcript_id "MSTRG.121629.313"; exon_number "4";
chr3	StringTie	exon	46673339	46673381	1000	-	.	gene_id "MSTRG.121629"; transcript_id "MSTRG.121629.313"; exon_number "5";
chr3	StringTie	exon	46674566	46676402	1000	-	.	gene_id "MSTRG.121629"; transcript_id "MSTRG.121629.313"; exon_number "6";
chr3	StringTie	exon	46676642	46676738	1000	-	.	gene_id "MSTRG.121629"; transcript_id "MSTRG.121629.313"; exon_number "7";
chr3	StringTie	exon	46676849	46677022	1000	-	.	gene_id "MSTRG.121629"; transcript_id "MSTRG.121629.313"; exon_number "8";
chr3	StringTie	exon	46678259	46678389	1000	-	.	gene_id "MSTRG.121629"; transcript_id "MSTRG.121629.313"; exon_number "9";
chr3	StringTie	exon	46679210	46680541	1000	-	.	gene_id "MSTRG.121629"; transcript_id "MSTRG.121629.313"; exon_number "10";
chr3	StringTie	exon	46681246	46681407	1000	-	.	gene_id "MSTRG.121629"; transcript_id "MSTRG.121629.313"; exon_number "11";
chr3	StringTie	exon	46681500	46681598	1000	-	.	gene_id "MSTRG.121629"; transcript_id "MSTRG.121629.313"; exon_number "12";
chr3	StringTie	exon	46682029	46682094	1000	-	.	gene_id "MSTRG.121629"; transcript_id "MSTRG.121629.313"; exon_number "13";
chr3	StringTie	exon	46683134	46683326	1000	-	.	gene_id "MSTRG.121629"; transcript_id "MSTRG.121629.313"; exon_number "14";
chr3	StringTie	exon	46683782	46683848	1000	-	.	gene_id "MSTRG.121629"; transcript_id "MSTRG.121629.313"; exon_number "15";
chr3	StringTie	exon	46683989	46684047	1000	-	.	gene_id "MSTRG.121629"; transcript_id "MSTRG.121629.313"; exon_number "16";
chr3	StringTie	exon	46685525	46685644	1000	-	.	gene_id "MSTRG.121629"; transcript_id "MSTRG.121629.313"; exon_number "17";
chr3	StringTie	exon	46686308	46686439	1000	-	.	gene_id "MSTRG.121629"; transcript_id "MSTRG.121629.313"; exon_number "18";
chr3	StringTie	exon	46686983	46687148	1000	-	.	gene_id "MSTRG.121629"; transcript_id "MSTRG.121629.313"; exon_number "19";
chr3	StringTie	exon	46687619	46687684	1000	-	.	gene_id "MSTRG.121629"; transcript_id "MSTRG.121629.313"; exon_number "20";
chr3	StringTie	exon	46688129	46688296	1000	-	.	gene_id "MSTRG.121629"; transcript_id "MSTRG.121629.313"; exon_number "21";
chr3	StringTie	exon	46689338	46689465	1000	-	.	gene_id "MSTRG.121629"; transcript_id "MSTRG.121629.313"; exon_number "22";
chr3	StringTie	exon	46693218	46693697	1000	-	.	gene_id "MSTRG.121629"; transcript_id "MSTRG.121629.313"; exon_number "23";
chr3	StringTie	transcript	46669000	46691022	1000	-	.	gene_id "MSTRG.121629"; transcript_id "MSTRG.121629.314";
chr3	StringTie	exon	46669000	46671064	1000	-	.	gene_id "MSTRG.121629"; transcript_id "MSTRG.121629.314"; exon_number "1";
chr3	StringTie	exon	46671488	46672033	1000	-	.	gene_id "MSTRG.121629"; transcript_id "MSTRG.121629.314"; exon_number "2";
chr3	StringTie	exon	46672140	46672201	1000	-	.	gene_id "MSTRG.121629"; transcript_id "MSTRG.121629.314"; exon_number "3";
chr3	StringTie	exon	46673339	46673381	1000	-	.	gene_id "MSTRG.121629"; transcript_id "MSTRG.121629.314"; exon_number "4";
chr3	StringTie	exon	46674566	46675976	1000	-	.	gene_id "MSTRG.121629"; transcript_id "MSTRG.121629.314"; exon_number "5";
chr3	StringTie	exon	46676245	46676402	1000	-	.	gene_id "MSTRG.121629"; transcript_id "MSTRG.121629.314"; exon_number "6";
chr3	StringTie	exon	46676642	46676738	1000	-	.	gene_id "MSTRG.121629"; transcript_id "MSTRG.121629.314"; exon_number "7";
chr3	StringTie	exon	46676849	46677022	1000	-	.	gene_id "MSTRG.121629"; transcript_id "MSTRG.121629.314"; exon_number "8";
chr3	StringTie	exon	46678259	46678389	1000	-	.	gene_id "MSTRG.121629"; transcript_id "MSTRG.121629.314"; exon_number "9";
chr3	StringTie	exon	46679210	46680541	1000	-	.	gene_id "MSTRG.121629"; transcript_id "MSTRG.121629.314"; exon_number "10";
chr3	StringTie	exon	46681246	46681407	1000	-	.	gene_id "MSTRG.121629"; transcript_id "MSTRG.121629.314"; exon_number "11";
chr3	StringTie	exon	46681500	46681598	1000	-	.	gene_id "MSTRG.121629"; transcript_id "MSTRG.121629.314"; exon_number "12";
chr3	StringTie	exon	46682029	46682094	1000	-	.	gene_id "MSTRG.121629"; transcript_id "MSTRG.121629.314"; exon_number "13";
chr3	StringTie	exon	46683130	46683322	1000	-	.	gene_id "MSTRG.121629"; transcript_id "MSTRG.121629.314"; exon_number "14";
chr3	StringTie	exon	46683782	46683848	1000	-	.	gene_id "MSTRG.121629"; transcript_id "MSTRG.121629.314"; exon_number "15";
chr3	StringTie	exon	46683989	46684047	1000	-	.	gene_id "MSTRG.121629"; transcript_id "MSTRG.121629.314"; exon_number "16";
chr3	StringTie	exon	46685525	46685644	1000	-	.	gene_id "MSTRG.121629"; transcript_id "MSTRG.121629.314"; exon_number "17";
chr3	StringTie	exon	46686308	46686439	1000	-	.	gene_id "MSTRG.121629"; transcript_id "MSTRG.121629.314"; exon_number "18";
chr3	StringTie	exon	46686983	46687148	1000	-	.	gene_id "MSTRG.121629"; transcript_id "MSTRG.121629.314"; exon_number "19";
chr3	StringTie	exon	46687619	46687684	1000	-	.	gene_id "MSTRG.121629"; transcript_id "MSTRG.121629.314"; exon_number "20";
chr3	StringTie	exon	46688098	46688296	1000	-	.	gene_id "MSTRG.121629"; transcript_id "MSTRG.121629.314"; exon_number "21";
chr3	StringTie	exon	46689338	46689465	1000	-	.	gene_id "MSTRG.121629"; transcript_id "MSTRG.121629.314"; exon_number "22";
chr3	StringTie	exon	46690621	46691022	1000	-	.	gene_id "MSTRG.121629"; transcript_id "MSTRG.121629.314"; exon_number "23";
chr3	StringTie	transcript	46669000	46690819	1000	-	.	gene_id "MSTRG.121629"; transcript_id "MSTRG.121629.315";
chr3	StringTie	exon	46669000	46671064	1000	-	.	gene_id "MSTRG.121629"; transcript_id "MSTRG.121629.315"; exon_number "1";
chr3	StringTie	exon	46671488	46671768	1000	-	.	gene_id "MSTRG.121629"; transcript_id "MSTRG.121629.315"; exon_number "2";
chr3	StringTie	exon	46671884	46672033	1000	-	.	gene_id "MSTRG.121629"; transcript_id "MSTRG.121629.315"; exon_number "3";
chr3	StringTie	exon	46672140	46672201	1000	-	.	gene_id "MSTRG.121629"; transcript_id "MSTRG.121629.315"; exon_number "4";
chr3	StringTie	exon	46673339	46673381	1000	-	.	gene_id "MSTRG.121629"; transcript_id "MSTRG.121629.315"; exon_number "5";
chr3	StringTie	exon	46674566	46676402	1000	-	.	gene_id "MSTRG.121629"; transcript_id "MSTRG.121629.315"; exon_number "6";
chr3	StringTie	exon	46676642	46676738	1000	-	.	gene_id "MSTRG.121629"; transcript_id "MSTRG.121629.315"; exon_number "7";
chr3	StringTie	exon	46676849	46677022	1000	-	.	gene_id "MSTRG.121629"; transcript_id "MSTRG.121629.315"; exon_number "8";
chr3	StringTie	exon	46678259	46678389	1000	-	.	gene_id "MSTRG.121629"; transcript_id "MSTRG.121629.315"; exon_number "9";
chr3	StringTie	exon	46679210	46680541	1000	-	.	gene_id "MSTRG.121629"; transcript_id "MSTRG.121629.315"; exon_number "10";
chr3	StringTie	exon	46681246	46681407	1000	-	.	gene_id "MSTRG.121629"; transcript_id "MSTRG.121629.315"; exon_number "11";
chr3	StringTie	exon	46681500	46681598	1000	-	.	gene_id "MSTRG.121629"; transcript_id "MSTRG.121629.315"; exon_number "12";
chr3	StringTie	exon	46682029	46682094	1000	-	.	gene_id "MSTRG.121629"; transcript_id "MSTRG.121629.315"; exon_number "13";
chr3	StringTie	exon	46683782	46683848	1000	-	.	gene_id "MSTRG.121629"; transcript_id "MSTRG.121629.315"; exon_number "14";
chr3	StringTie	exon	46683989	46684047	1000	-	.	gene_id "MSTRG.121629"; transcript_id "MSTRG.121629.315"; exon_number "15";
chr3	StringTie	exon	46685525	46685644	1000	-	.	gene_id "MSTRG.121629"; transcript_id "MSTRG.121629.315"; exon_number "16";
chr3	StringTie	exon	46685972	46685996	1000	-	.	gene_id "MSTRG.121629"; transcript_id "MSTRG.121629.315"; exon_number "17";
chr3	StringTie	exon	46686308	46686439	1000	-	.	gene_id "MSTRG.121629"; transcript_id "MSTRG.121629.315"; exon_number "18";
chr3	StringTie	exon	46686983	46687148	1000	-	.	gene_id "MSTRG.121629"; transcript_id "MSTRG.121629.315"; exon_number "19";
chr3	StringTie	exon	46687619	46687684	1000	-	.	gene_id "MSTRG.121629"; transcript_id "MSTRG.121629.315"; exon_number "20";
chr3	StringTie	exon	46688129	46688467	1000	-	.	gene_id "MSTRG.121629"; transcript_id "MSTRG.121629.315"; exon_number "21";
chr3	StringTie	exon	46689338	46689465	1000	-	.	gene_id "MSTRG.121629"; transcript_id "MSTRG.121629.315"; exon_number "22";
chr3	StringTie	exon	46690621	46690819	1000	-	.	gene_id "MSTRG.121629"; transcript_id "MSTRG.121629.315"; exon_number "23";
chr3	StringTie	transcript	46669000	46693691	1000	-	.	gene_id "MSTRG.121629"; transcript_id "MSTRG.121629.316";
chr3	StringTie	exon	46669000	46671064	1000	-	.	gene_id "MSTRG.121629"; transcript_id "MSTRG.121629.316"; exon_number "1";
chr3	StringTie	exon	46671488	46671584	1000	-	.	gene_id "MSTRG.121629"; transcript_id "MSTRG.121629.316"; exon_number "2";
chr3	StringTie	exon	46671884	46672033	1000	-	.	gene_id "MSTRG.121629"; transcript_id "MSTRG.121629.316"; exon_number "3";
chr3	StringTie	exon	46672140	46672201	1000	-	.	gene_id "MSTRG.121629"; transcript_id "MSTRG.121629.316"; exon_number "4";
chr3	StringTie	exon	46673339	46673381	1000	-	.	gene_id "MSTRG.121629"; transcript_id "MSTRG.121629.316"; exon_number "5";
chr3	StringTie	exon	46674566	46676402	1000	-	.	gene_id "MSTRG.121629"; transcript_id "MSTRG.121629.316"; exon_number "6";
chr3	StringTie	exon	46676642	46676738	1000	-	.	gene_id "MSTRG.121629"; transcript_id "MSTRG.121629.316"; exon_number "7";
chr3	StringTie	exon	46676849	46677022	1000	-	.	gene_id "MSTRG.121629"; transcript_id "MSTRG.121629.316"; exon_number "8";
chr3	StringTie	exon	46678259	46678389	1000	-	.	gene_id "MSTRG.121629"; transcript_id "MSTRG.121629.316"; exon_number "9";
chr3	StringTie	exon	46679210	46681407	1000	-	.	gene_id "MSTRG.121629"; transcript_id "MSTRG.121629.316"; exon_number "10";
chr3	StringTie	exon	46681504	46681598	1000	-	.	gene_id "MSTRG.121629"; transcript_id "MSTRG.121629.316"; exon_number "11";
chr3	StringTie	exon	46682029	46682094	1000	-	.	gene_id "MSTRG.121629"; transcript_id "MSTRG.121629.316"; exon_number "12";
chr3	StringTie	exon	46683130	46683326	1000	-	.	gene_id "MSTRG.121629"; transcript_id "MSTRG.121629.316"; exon_number "13";
chr3	StringTie	exon	46683782	46683848	1000	-	.	gene_id "MSTRG.121629"; transcript_id "MSTRG.121629.316"; exon_number "14";
chr3	StringTie	exon	46683989	46684047	1000	-	.	gene_id "MSTRG.121629"; transcript_id "MSTRG.121629.316"; exon_number "15";
chr3	StringTie	exon	46685525	46685644	1000	-	.	gene_id "MSTRG.121629"; transcript_id "MSTRG.121629.316"; exon_number "16";
chr3	StringTie	exon	46686308	46686439	1000	-	.	gene_id "MSTRG.121629"; transcript_id "MSTRG.121629.316"; exon_number "17";
chr3	StringTie	exon	46687026	46687148	1000	-	.	gene_id "MSTRG.121629"; transcript_id "MSTRG.121629.316"; exon_number "18";
chr3	StringTie	exon	46687619	46687684	1000	-	.	gene_id "MSTRG.121629"; transcript_id "MSTRG.121629.316"; exon_number "19";
chr3	StringTie	exon	46688098	46688296	1000	-	.	gene_id "MSTRG.121629"; transcript_id "MSTRG.121629.316"; exon_number "20";
chr3	StringTie	exon	46689338	46689465	1000	-	.	gene_id "MSTRG.121629"; transcript_id "MSTRG.121629.316"; exon_number "21";
chr3	StringTie	exon	46690621	46690725	1000	-	.	gene_id "MSTRG.121629"; transcript_id "MSTRG.121629.316"; exon_number "22";
chr3	StringTie	exon	46693577	46693691	1000	-	.	gene_id "MSTRG.121629"; transcript_id "MSTRG.121629.316"; exon_number "23";
chr3	StringTie	transcript	46669000	46692734	1000	-	.	gene_id "MSTRG.121629"; transcript_id "MSTRG.121629.317";
chr3	StringTie	exon	46669000	46671064	1000	-	.	gene_id "MSTRG.121629"; transcript_id "MSTRG.121629.317"; exon_number "1";
chr3	StringTie	exon	46671488	46671584	1000	-	.	gene_id "MSTRG.121629"; transcript_id "MSTRG.121629.317"; exon_number "2";
chr3	StringTie	exon	46671884	46672033	1000	-	.	gene_id "MSTRG.121629"; transcript_id "MSTRG.121629.317"; exon_number "3";
chr3	StringTie	exon	46672140	46672201	1000	-	.	gene_id "MSTRG.121629"; transcript_id "MSTRG.121629.317"; exon_number "4";
chr3	StringTie	exon	46673339	46673381	1000	-	.	gene_id "MSTRG.121629"; transcript_id "MSTRG.121629.317"; exon_number "5";
chr3	StringTie	exon	46674566	46676402	1000	-	.	gene_id "MSTRG.121629"; transcript_id "MSTRG.121629.317"; exon_number "6";
chr3	StringTie	exon	46676642	46676738	1000	-	.	gene_id "MSTRG.121629"; transcript_id "MSTRG.121629.317"; exon_number "7";
chr3	StringTie	exon	46676849	46677018	1000	-	.	gene_id "MSTRG.121629"; transcript_id "MSTRG.121629.317"; exon_number "8";
chr3	StringTie	exon	46678259	46678389	1000	-	.	gene_id "MSTRG.121629"; transcript_id "MSTRG.121629.317"; exon_number "9";
chr3	StringTie	exon	46679210	46680541	1000	-	.	gene_id "MSTRG.121629"; transcript_id "MSTRG.121629.317"; exon_number "10";
chr3	StringTie	exon	46681246	46681407	1000	-	.	gene_id "MSTRG.121629"; transcript_id "MSTRG.121629.317"; exon_number "11";
chr3	StringTie	exon	46681500	46681598	1000	-	.	gene_id "MSTRG.121629"; transcript_id "MSTRG.121629.317"; exon_number "12";
chr3	StringTie	exon	46682029	46682094	1000	-	.	gene_id "MSTRG.121629"; transcript_id "MSTRG.121629.317"; exon_number "13";
chr3	StringTie	exon	46683782	46683848	1000	-	.	gene_id "MSTRG.121629"; transcript_id "MSTRG.121629.317"; exon_number "14";
chr3	StringTie	exon	46683989	46684047	1000	-	.	gene_id "MSTRG.121629"; transcript_id "MSTRG.121629.317"; exon_number "15";
chr3	StringTie	exon	46685525	46685644	1000	-	.	gene_id "MSTRG.121629"; transcript_id "MSTRG.121629.317"; exon_number "16";
chr3	StringTie	exon	46685972	46685996	1000	-	.	gene_id "MSTRG.121629"; transcript_id "MSTRG.121629.317"; exon_number "17";
chr3	StringTie	exon	46686308	46686439	1000	-	.	gene_id "MSTRG.121629"; transcript_id "MSTRG.121629.317"; exon_number "18";
chr3	StringTie	exon	46686983	46687148	1000	-	.	gene_id "MSTRG.121629"; transcript_id "MSTRG.121629.317"; exon_number "19";
chr3	StringTie	exon	46687619	46687684	1000	-	.	gene_id "MSTRG.121629"; transcript_id "MSTRG.121629.317"; exon_number "20";
chr3	StringTie	exon	46688129	46688296	1000	-	.	gene_id "MSTRG.121629"; transcript_id "MSTRG.121629.317"; exon_number "21";
chr3	StringTie	exon	46689338	46689465	1000	-	.	gene_id "MSTRG.121629"; transcript_id "MSTRG.121629.317"; exon_number "22";
chr3	StringTie	exon	46692611	46692734	1000	-	.	gene_id "MSTRG.121629"; transcript_id "MSTRG.121629.317"; exon_number "23";
chr3	StringTie	transcript	46669000	46693721	1000	-	.	gene_id "MSTRG.121629"; transcript_id "MSTRG.121629.318";
chr3	StringTie	exon	46669000	46671064	1000	-	.	gene_id "MSTRG.121629"; transcript_id "MSTRG.121629.318"; exon_number "1";
chr3	StringTie	exon	46671488	46671768	1000	-	.	gene_id "MSTRG.121629"; transcript_id "MSTRG.121629.318"; exon_number "2";
chr3	StringTie	exon	46671884	46672033	1000	-	.	gene_id "MSTRG.121629"; transcript_id "MSTRG.121629.318"; exon_number "3";
chr3	StringTie	exon	46672140	46672201	1000	-	.	gene_id "MSTRG.121629"; transcript_id "MSTRG.121629.318"; exon_number "4";
chr3	StringTie	exon	46673339	46673381	1000	-	.	gene_id "MSTRG.121629"; transcript_id "MSTRG.121629.318"; exon_number "5";
chr3	StringTie	exon	46674566	46674739	1000	-	.	gene_id "MSTRG.121629"; transcript_id "MSTRG.121629.318"; exon_number "6";
chr3	StringTie	exon	46675618	46675686	1000	-	.	gene_id "MSTRG.121629"; transcript_id "MSTRG.121629.318"; exon_number "7";
chr3	StringTie	exon	46676245	46676402	1000	-	.	gene_id "MSTRG.121629"; transcript_id "MSTRG.121629.318"; exon_number "8";
chr3	StringTie	exon	46676642	46676738	1000	-	.	gene_id "MSTRG.121629"; transcript_id "MSTRG.121629.318"; exon_number "9";
chr3	StringTie	exon	46676849	46677022	1000	-	.	gene_id "MSTRG.121629"; transcript_id "MSTRG.121629.318"; exon_number "10";
chr3	StringTie	exon	46678259	46678389	1000	-	.	gene_id "MSTRG.121629"; transcript_id "MSTRG.121629.318"; exon_number "11";
chr3	StringTie	exon	46679210	46679287	1000	-	.	gene_id "MSTRG.121629"; transcript_id "MSTRG.121629.318"; exon_number "12";
chr3	StringTie	exon	46679868	46681407	1000	-	.	gene_id "MSTRG.121629"; transcript_id "MSTRG.121629.318"; exon_number "13";
chr3	StringTie	exon	46681500	46682094	1000	-	.	gene_id "MSTRG.121629"; transcript_id "MSTRG.121629.318"; exon_number "14";
chr3	StringTie	exon	46683130	46683326	1000	-	.	gene_id "MSTRG.121629"; transcript_id "MSTRG.121629.318"; exon_number "15";
chr3	StringTie	exon	46683782	46683848	1000	-	.	gene_id "MSTRG.121629"; transcript_id "MSTRG.121629.318"; exon_number "16";
chr3	StringTie	exon	46683989	46684047	1000	-	.	gene_id "MSTRG.121629"; transcript_id "MSTRG.121629.318"; exon_number "17";
chr3	StringTie	exon	46685525	46685644	1000	-	.	gene_id "MSTRG.121629"; transcript_id "MSTRG.121629.318"; exon_number "18";
chr3	StringTie	exon	46686308	46686439	1000	-	.	gene_id "MSTRG.121629"; transcript_id "MSTRG.121629.318"; exon_number "19";
chr3	StringTie	exon	46686983	46687148	1000	-	.	gene_id "MSTRG.121629"; transcript_id "MSTRG.121629.318"; exon_number "20";
chr3	StringTie	exon	46687619	46687684	1000	-	.	gene_id "MSTRG.121629"; transcript_id "MSTRG.121629.318"; exon_number "21";
chr3	StringTie	exon	46688098	46688296	1000	-	.	gene_id "MSTRG.121629"; transcript_id "MSTRG.121629.318"; exon_number "22";
chr3	StringTie	exon	46689338	46689465	1000	-	.	gene_id "MSTRG.121629"; transcript_id "MSTRG.121629.318"; exon_number "23";
chr3	StringTie	exon	46692611	46693721	1000	-	.	gene_id "MSTRG.121629"; transcript_id "MSTRG.121629.318"; exon_number "24";
chr3	StringTie	transcript	46669000	46693706	1000	-	.	gene_id "MSTRG.121629"; transcript_id "MSTRG.121629.319";
chr3	StringTie	exon	46669000	46671064	1000	-	.	gene_id "MSTRG.121629"; transcript_id "MSTRG.121629.319"; exon_number "1";
chr3	StringTie	exon	46671488	46671768	1000	-	.	gene_id "MSTRG.121629"; transcript_id "MSTRG.121629.319"; exon_number "2";
chr3	StringTie	exon	46671884	46672033	1000	-	.	gene_id "MSTRG.121629"; transcript_id "MSTRG.121629.319"; exon_number "3";
chr3	StringTie	exon	46672140	46672201	1000	-	.	gene_id "MSTRG.121629"; transcript_id "MSTRG.121629.319"; exon_number "4";
chr3	StringTie	exon	46673339	46673381	1000	-	.	gene_id "MSTRG.121629"; transcript_id "MSTRG.121629.319"; exon_number "5";
chr3	StringTie	exon	46674566	46674739	1000	-	.	gene_id "MSTRG.121629"; transcript_id "MSTRG.121629.319"; exon_number "6";
chr3	StringTie	exon	46675618	46676402	1000	-	.	gene_id "MSTRG.121629"; transcript_id "MSTRG.121629.319"; exon_number "7";
chr3	StringTie	exon	46676642	46676738	1000	-	.	gene_id "MSTRG.121629"; transcript_id "MSTRG.121629.319"; exon_number "8";
chr3	StringTie	exon	46676849	46677022	1000	-	.	gene_id "MSTRG.121629"; transcript_id "MSTRG.121629.319"; exon_number "9";
chr3	StringTie	exon	46678259	46678389	1000	-	.	gene_id "MSTRG.121629"; transcript_id "MSTRG.121629.319"; exon_number "10";
chr3	StringTie	exon	46679210	46680541	1000	-	.	gene_id "MSTRG.121629"; transcript_id "MSTRG.121629.319"; exon_number "11";
chr3	StringTie	exon	46681246	46681407	1000	-	.	gene_id "MSTRG.121629"; transcript_id "MSTRG.121629.319"; exon_number "12";
chr3	StringTie	exon	46681500	46681598	1000	-	.	gene_id "MSTRG.121629"; transcript_id "MSTRG.121629.319"; exon_number "13";
chr3	StringTie	exon	46682029	46682094	1000	-	.	gene_id "MSTRG.121629"; transcript_id "MSTRG.121629.319"; exon_number "14";
chr3	StringTie	exon	46683130	46683326	1000	-	.	gene_id "MSTRG.121629"; transcript_id "MSTRG.121629.319"; exon_number "15";
chr3	StringTie	exon	46683782	46683848	1000	-	.	gene_id "MSTRG.121629"; transcript_id "MSTRG.121629.319"; exon_number "16";
chr3	StringTie	exon	46683989	46684047	1000	-	.	gene_id "MSTRG.121629"; transcript_id "MSTRG.121629.319"; exon_number "17";
chr3	StringTie	exon	46685525	46685644	1000	-	.	gene_id "MSTRG.121629"; transcript_id "MSTRG.121629.319"; exon_number "18";
chr3	StringTie	exon	46686308	46686439	1000	-	.	gene_id "MSTRG.121629"; transcript_id "MSTRG.121629.319"; exon_number "19";
chr3	StringTie	exon	46686983	46687148	1000	-	.	gene_id "MSTRG.121629"; transcript_id "MSTRG.121629.319"; exon_number "20";
chr3	StringTie	exon	46687619	46687684	1000	-	.	gene_id "MSTRG.121629"; transcript_id "MSTRG.121629.319"; exon_number "21";
chr3	StringTie	exon	46688098	46688296	1000	-	.	gene_id "MSTRG.121629"; transcript_id "MSTRG.121629.319"; exon_number "22";
chr3	StringTie	exon	46689338	46689465	1000	-	.	gene_id "MSTRG.121629"; transcript_id "MSTRG.121629.319"; exon_number "23";
chr3	StringTie	exon	46693489	46693706	1000	-	.	gene_id "MSTRG.121629"; transcript_id "MSTRG.121629.319"; exon_number "24";
chr3	StringTie	transcript	46668677	46694321	1000	-	.	gene_id "MSTRG.121629"; transcript_id "MSTRG.121629.32";
chr3	StringTie	exon	46668677	46671064	1000	-	.	gene_id "MSTRG.121629"; transcript_id "MSTRG.121629.32"; exon_number "1";
chr3	StringTie	exon	46671488	46671584	1000	-	.	gene_id "MSTRG.121629"; transcript_id "MSTRG.121629.32"; exon_number "2";
chr3	StringTie	exon	46671884	46672033	1000	-	.	gene_id "MSTRG.121629"; transcript_id "MSTRG.121629.32"; exon_number "3";
chr3	StringTie	exon	46672140	46672201	1000	-	.	gene_id "MSTRG.121629"; transcript_id "MSTRG.121629.32"; exon_number "4";
chr3	StringTie	exon	46673339	46673381	1000	-	.	gene_id "MSTRG.121629"; transcript_id "MSTRG.121629.32"; exon_number "5";
chr3	StringTie	exon	46674566	46674739	1000	-	.	gene_id "MSTRG.121629"; transcript_id "MSTRG.121629.32"; exon_number "6";
chr3	StringTie	exon	46675618	46675686	1000	-	.	gene_id "MSTRG.121629"; transcript_id "MSTRG.121629.32"; exon_number "7";
chr3	StringTie	exon	46676245	46676402	1000	-	.	gene_id "MSTRG.121629"; transcript_id "MSTRG.121629.32"; exon_number "8";
chr3	StringTie	exon	46676642	46676738	1000	-	.	gene_id "MSTRG.121629"; transcript_id "MSTRG.121629.32"; exon_number "9";
chr3	StringTie	exon	46676849	46677022	1000	-	.	gene_id "MSTRG.121629"; transcript_id "MSTRG.121629.32"; exon_number "10";
chr3	StringTie	exon	46678259	46678389	1000	-	.	gene_id "MSTRG.121629"; transcript_id "MSTRG.121629.32"; exon_number "11";
chr3	StringTie	exon	46679210	46679287	1000	-	.	gene_id "MSTRG.121629"; transcript_id "MSTRG.121629.32"; exon_number "12";
chr3	StringTie	exon	46679868	46680026	1000	-	.	gene_id "MSTRG.121629"; transcript_id "MSTRG.121629.32"; exon_number "13";
chr3	StringTie	exon	46680430	46680541	1000	-	.	gene_id "MSTRG.121629"; transcript_id "MSTRG.121629.32"; exon_number "14";
chr3	StringTie	exon	46681246	46681407	1000	-	.	gene_id "MSTRG.121629"; transcript_id "MSTRG.121629.32"; exon_number "15";
chr3	StringTie	exon	46681500	46681598	1000	-	.	gene_id "MSTRG.121629"; transcript_id "MSTRG.121629.32"; exon_number "16";
chr3	StringTie	exon	46682029	46682094	1000	-	.	gene_id "MSTRG.121629"; transcript_id "MSTRG.121629.32"; exon_number "17";
chr3	StringTie	exon	46683130	46683322	1000	-	.	gene_id "MSTRG.121629"; transcript_id "MSTRG.121629.32"; exon_number "18";
chr3	StringTie	exon	46683782	46683848	1000	-	.	gene_id "MSTRG.121629"; transcript_id "MSTRG.121629.32"; exon_number "19";
chr3	StringTie	exon	46683989	46684047	1000	-	.	gene_id "MSTRG.121629"; transcript_id "MSTRG.121629.32"; exon_number "20";
chr3	StringTie	exon	46685525	46685644	1000	-	.	gene_id "MSTRG.121629"; transcript_id "MSTRG.121629.32"; exon_number "21";
chr3	StringTie	exon	46686308	46686439	1000	-	.	gene_id "MSTRG.121629"; transcript_id "MSTRG.121629.32"; exon_number "22";
chr3	StringTie	exon	46686983	46687148	1000	-	.	gene_id "MSTRG.121629"; transcript_id "MSTRG.121629.32"; exon_number "23";
chr3	StringTie	exon	46687619	46687684	1000	-	.	gene_id "MSTRG.121629"; transcript_id "MSTRG.121629.32"; exon_number "24";
chr3	StringTie	exon	46688098	46688296	1000	-	.	gene_id "MSTRG.121629"; transcript_id "MSTRG.121629.32"; exon_number "25";
chr3	StringTie	exon	46689338	46689465	1000	-	.	gene_id "MSTRG.121629"; transcript_id "MSTRG.121629.32"; exon_number "26";
chr3	StringTie	exon	46692611	46694321	1000	-	.	gene_id "MSTRG.121629"; transcript_id "MSTRG.121629.32"; exon_number "27";
chr3	StringTie	transcript	46669000	46689838	1000	-	.	gene_id "MSTRG.121629"; transcript_id "MSTRG.121629.320";
chr3	StringTie	exon	46669000	46671064	1000	-	.	gene_id "MSTRG.121629"; transcript_id "MSTRG.121629.320"; exon_number "1";
chr3	StringTie	exon	46671488	46671584	1000	-	.	gene_id "MSTRG.121629"; transcript_id "MSTRG.121629.320"; exon_number "2";
chr3	StringTie	exon	46671884	46672033	1000	-	.	gene_id "MSTRG.121629"; transcript_id "MSTRG.121629.320"; exon_number "3";
chr3	StringTie	exon	46672140	46672201	1000	-	.	gene_id "MSTRG.121629"; transcript_id "MSTRG.121629.320"; exon_number "4";
chr3	StringTie	exon	46673339	46673381	1000	-	.	gene_id "MSTRG.121629"; transcript_id "MSTRG.121629.320"; exon_number "5";
chr3	StringTie	exon	46674566	46675686	1000	-	.	gene_id "MSTRG.121629"; transcript_id "MSTRG.121629.320"; exon_number "6";
chr3	StringTie	exon	46676245	46676402	1000	-	.	gene_id "MSTRG.121629"; transcript_id "MSTRG.121629.320"; exon_number "7";
chr3	StringTie	exon	46676642	46676738	1000	-	.	gene_id "MSTRG.121629"; transcript_id "MSTRG.121629.320"; exon_number "8";
chr3	StringTie	exon	46676849	46677022	1000	-	.	gene_id "MSTRG.121629"; transcript_id "MSTRG.121629.320"; exon_number "9";
chr3	StringTie	exon	46677180	46677265	1000	-	.	gene_id "MSTRG.121629"; transcript_id "MSTRG.121629.320"; exon_number "10";
chr3	StringTie	exon	46678259	46678389	1000	-	.	gene_id "MSTRG.121629"; transcript_id "MSTRG.121629.320"; exon_number "11";
chr3	StringTie	exon	46679210	46680541	1000	-	.	gene_id "MSTRG.121629"; transcript_id "MSTRG.121629.320"; exon_number "12";
chr3	StringTie	exon	46681246	46681407	1000	-	.	gene_id "MSTRG.121629"; transcript_id "MSTRG.121629.320"; exon_number "13";
chr3	StringTie	exon	46681504	46681573	1000	-	.	gene_id "MSTRG.121629"; transcript_id "MSTRG.121629.320"; exon_number "14";
chr3	StringTie	exon	46682029	46682094	1000	-	.	gene_id "MSTRG.121629"; transcript_id "MSTRG.121629.320"; exon_number "15";
chr3	StringTie	exon	46683130	46683326	1000	-	.	gene_id "MSTRG.121629"; transcript_id "MSTRG.121629.320"; exon_number "16";
chr3	StringTie	exon	46683782	46683848	1000	-	.	gene_id "MSTRG.121629"; transcript_id "MSTRG.121629.320"; exon_number "17";
chr3	StringTie	exon	46683989	46684047	1000	-	.	gene_id "MSTRG.121629"; transcript_id "MSTRG.121629.320"; exon_number "18";
chr3	StringTie	exon	46685525	46685644	1000	-	.	gene_id "MSTRG.121629"; transcript_id "MSTRG.121629.320"; exon_number "19";
chr3	StringTie	exon	46686308	46686439	1000	-	.	gene_id "MSTRG.121629"; transcript_id "MSTRG.121629.320"; exon_number "20";
chr3	StringTie	exon	46686983	46687148	1000	-	.	gene_id "MSTRG.121629"; transcript_id "MSTRG.121629.320"; exon_number "21";
chr3	StringTie	exon	46687619	46687684	1000	-	.	gene_id "MSTRG.121629"; transcript_id "MSTRG.121629.320"; exon_number "22";
chr3	StringTie	exon	46688098	46688296	1000	-	.	gene_id "MSTRG.121629"; transcript_id "MSTRG.121629.320"; exon_number "23";
chr3	StringTie	exon	46689338	46689838	1000	-	.	gene_id "MSTRG.121629"; transcript_id "MSTRG.121629.320"; exon_number "24";
chr3	StringTie	transcript	46669000	46693705	1000	-	.	gene_id "MSTRG.121629"; transcript_id "MSTRG.121629.321";
chr3	StringTie	exon	46669000	46671064	1000	-	.	gene_id "MSTRG.121629"; transcript_id "MSTRG.121629.321"; exon_number "1";
chr3	StringTie	exon	46671488	46671584	1000	-	.	gene_id "MSTRG.121629"; transcript_id "MSTRG.121629.321"; exon_number "2";
chr3	StringTie	exon	46671884	46672033	1000	-	.	gene_id "MSTRG.121629"; transcript_id "MSTRG.121629.321"; exon_number "3";
chr3	StringTie	exon	46672140	46672201	1000	-	.	gene_id "MSTRG.121629"; transcript_id "MSTRG.121629.321"; exon_number "4";
chr3	StringTie	exon	46673339	46673381	1000	-	.	gene_id "MSTRG.121629"; transcript_id "MSTRG.121629.321"; exon_number "5";
chr3	StringTie	exon	46674566	46675976	1000	-	.	gene_id "MSTRG.121629"; transcript_id "MSTRG.121629.321"; exon_number "6";
chr3	StringTie	exon	46676245	46676402	1000	-	.	gene_id "MSTRG.121629"; transcript_id "MSTRG.121629.321"; exon_number "7";
chr3	StringTie	exon	46676642	46676738	1000	-	.	gene_id "MSTRG.121629"; transcript_id "MSTRG.121629.321"; exon_number "8";
chr3	StringTie	exon	46676849	46677022	1000	-	.	gene_id "MSTRG.121629"; transcript_id "MSTRG.121629.321"; exon_number "9";
chr3	StringTie	exon	46678259	46678389	1000	-	.	gene_id "MSTRG.121629"; transcript_id "MSTRG.121629.321"; exon_number "10";
chr3	StringTie	exon	46679210	46680541	1000	-	.	gene_id "MSTRG.121629"; transcript_id "MSTRG.121629.321"; exon_number "11";
chr3	StringTie	exon	46681246	46681407	1000	-	.	gene_id "MSTRG.121629"; transcript_id "MSTRG.121629.321"; exon_number "12";
chr3	StringTie	exon	46681500	46681598	1000	-	.	gene_id "MSTRG.121629"; transcript_id "MSTRG.121629.321"; exon_number "13";
chr3	StringTie	exon	46682029	46682094	1000	-	.	gene_id "MSTRG.121629"; transcript_id "MSTRG.121629.321"; exon_number "14";
chr3	StringTie	exon	46683782	46683848	1000	-	.	gene_id "MSTRG.121629"; transcript_id "MSTRG.121629.321"; exon_number "15";
chr3	StringTie	exon	46683989	46684047	1000	-	.	gene_id "MSTRG.121629"; transcript_id "MSTRG.121629.321"; exon_number "16";
chr3	StringTie	exon	46684609	46684735	1000	-	.	gene_id "MSTRG.121629"; transcript_id "MSTRG.121629.321"; exon_number "17";
chr3	StringTie	exon	46685525	46685644	1000	-	.	gene_id "MSTRG.121629"; transcript_id "MSTRG.121629.321"; exon_number "18";
chr3	StringTie	exon	46686308	46686439	1000	-	.	gene_id "MSTRG.121629"; transcript_id "MSTRG.121629.321"; exon_number "19";
chr3	StringTie	exon	46686983	46687148	1000	-	.	gene_id "MSTRG.121629"; transcript_id "MSTRG.121629.321"; exon_number "20";
chr3	StringTie	exon	46687619	46687684	1000	-	.	gene_id "MSTRG.121629"; transcript_id "MSTRG.121629.321"; exon_number "21";
chr3	StringTie	exon	46688098	46688296	1000	-	.	gene_id "MSTRG.121629"; transcript_id "MSTRG.121629.321"; exon_number "22";
chr3	StringTie	exon	46689338	46689465	1000	-	.	gene_id "MSTRG.121629"; transcript_id "MSTRG.121629.321"; exon_number "23";
chr3	StringTie	exon	46693643	46693705	1000	-	.	gene_id "MSTRG.121629"; transcript_id "MSTRG.121629.321"; exon_number "24";
chr3	StringTie	transcript	46669000	46693708	1000	-	.	gene_id "MSTRG.121629"; transcript_id "MSTRG.121629.322";
chr3	StringTie	exon	46669000	46671064	1000	-	.	gene_id "MSTRG.121629"; transcript_id "MSTRG.121629.322"; exon_number "1";
chr3	StringTie	exon	46671488	46671584	1000	-	.	gene_id "MSTRG.121629"; transcript_id "MSTRG.121629.322"; exon_number "2";
chr3	StringTie	exon	46671884	46672033	1000	-	.	gene_id "MSTRG.121629"; transcript_id "MSTRG.121629.322"; exon_number "3";
chr3	StringTie	exon	46672140	46672201	1000	-	.	gene_id "MSTRG.121629"; transcript_id "MSTRG.121629.322"; exon_number "4";
chr3	StringTie	exon	46673339	46673381	1000	-	.	gene_id "MSTRG.121629"; transcript_id "MSTRG.121629.322"; exon_number "5";
chr3	StringTie	exon	46674566	46676402	1000	-	.	gene_id "MSTRG.121629"; transcript_id "MSTRG.121629.322"; exon_number "6";
chr3	StringTie	exon	46676642	46676738	1000	-	.	gene_id "MSTRG.121629"; transcript_id "MSTRG.121629.322"; exon_number "7";
chr3	StringTie	exon	46676849	46677022	1000	-	.	gene_id "MSTRG.121629"; transcript_id "MSTRG.121629.322"; exon_number "8";
chr3	StringTie	exon	46678259	46678389	1000	-	.	gene_id "MSTRG.121629"; transcript_id "MSTRG.121629.322"; exon_number "9";
chr3	StringTie	exon	46679210	46680541	1000	-	.	gene_id "MSTRG.121629"; transcript_id "MSTRG.121629.322"; exon_number "10";
chr3	StringTie	exon	46681246	46681407	1000	-	.	gene_id "MSTRG.121629"; transcript_id "MSTRG.121629.322"; exon_number "11";
chr3	StringTie	exon	46681500	46681598	1000	-	.	gene_id "MSTRG.121629"; transcript_id "MSTRG.121629.322"; exon_number "12";
chr3	StringTie	exon	46682029	46682094	1000	-	.	gene_id "MSTRG.121629"; transcript_id "MSTRG.121629.322"; exon_number "13";
chr3	StringTie	exon	46683130	46683326	1000	-	.	gene_id "MSTRG.121629"; transcript_id "MSTRG.121629.322"; exon_number "14";
chr3	StringTie	exon	46683782	46683848	1000	-	.	gene_id "MSTRG.121629"; transcript_id "MSTRG.121629.322"; exon_number "15";
chr3	StringTie	exon	46683989	46684047	1000	-	.	gene_id "MSTRG.121629"; transcript_id "MSTRG.121629.322"; exon_number "16";
chr3	StringTie	exon	46685525	46685644	1000	-	.	gene_id "MSTRG.121629"; transcript_id "MSTRG.121629.322"; exon_number "17";
chr3	StringTie	exon	46685939	46686439	1000	-	.	gene_id "MSTRG.121629"; transcript_id "MSTRG.121629.322"; exon_number "18";
chr3	StringTie	exon	46686983	46687148	1000	-	.	gene_id "MSTRG.121629"; transcript_id "MSTRG.121629.322"; exon_number "19";
chr3	StringTie	exon	46687619	46687684	1000	-	.	gene_id "MSTRG.121629"; transcript_id "MSTRG.121629.322"; exon_number "20";
chr3	StringTie	exon	46688098	46688296	1000	-	.	gene_id "MSTRG.121629"; transcript_id "MSTRG.121629.322"; exon_number "21";
chr3	StringTie	exon	46689338	46689465	1000	-	.	gene_id "MSTRG.121629"; transcript_id "MSTRG.121629.322"; exon_number "22";
chr3	StringTie	exon	46690621	46690725	1000	-	.	gene_id "MSTRG.121629"; transcript_id "MSTRG.121629.322"; exon_number "23";
chr3	StringTie	exon	46692611	46693708	1000	-	.	gene_id "MSTRG.121629"; transcript_id "MSTRG.121629.322"; exon_number "24";
chr3	StringTie	transcript	46669000	46690814	1000	-	.	gene_id "MSTRG.121629"; transcript_id "MSTRG.121629.323";
chr3	StringTie	exon	46669000	46671064	1000	-	.	gene_id "MSTRG.121629"; transcript_id "MSTRG.121629.323"; exon_number "1";
chr3	StringTie	exon	46671488	46671768	1000	-	.	gene_id "MSTRG.121629"; transcript_id "MSTRG.121629.323"; exon_number "2";
chr3	StringTie	exon	46671884	46672033	1000	-	.	gene_id "MSTRG.121629"; transcript_id "MSTRG.121629.323"; exon_number "3";
chr3	StringTie	exon	46672140	46672201	1000	-	.	gene_id "MSTRG.121629"; transcript_id "MSTRG.121629.323"; exon_number "4";
chr3	StringTie	exon	46673339	46673381	1000	-	.	gene_id "MSTRG.121629"; transcript_id "MSTRG.121629.323"; exon_number "5";
chr3	StringTie	exon	46674566	46675686	1000	-	.	gene_id "MSTRG.121629"; transcript_id "MSTRG.121629.323"; exon_number "6";
chr3	StringTie	exon	46676245	46676402	1000	-	.	gene_id "MSTRG.121629"; transcript_id "MSTRG.121629.323"; exon_number "7";
chr3	StringTie	exon	46676642	46676738	1000	-	.	gene_id "MSTRG.121629"; transcript_id "MSTRG.121629.323"; exon_number "8";
chr3	StringTie	exon	46676849	46677022	1000	-	.	gene_id "MSTRG.121629"; transcript_id "MSTRG.121629.323"; exon_number "9";
chr3	StringTie	exon	46678259	46678389	1000	-	.	gene_id "MSTRG.121629"; transcript_id "MSTRG.121629.323"; exon_number "10";
chr3	StringTie	exon	46679210	46679287	1000	-	.	gene_id "MSTRG.121629"; transcript_id "MSTRG.121629.323"; exon_number "11";
chr3	StringTie	exon	46680430	46680541	1000	-	.	gene_id "MSTRG.121629"; transcript_id "MSTRG.121629.323"; exon_number "12";
chr3	StringTie	exon	46681246	46681407	1000	-	.	gene_id "MSTRG.121629"; transcript_id "MSTRG.121629.323"; exon_number "13";
chr3	StringTie	exon	46681500	46681598	1000	-	.	gene_id "MSTRG.121629"; transcript_id "MSTRG.121629.323"; exon_number "14";
chr3	StringTie	exon	46682029	46682094	1000	-	.	gene_id "MSTRG.121629"; transcript_id "MSTRG.121629.323"; exon_number "15";
chr3	StringTie	exon	46683782	46683848	1000	-	.	gene_id "MSTRG.121629"; transcript_id "MSTRG.121629.323"; exon_number "16";
chr3	StringTie	exon	46683989	46684047	1000	-	.	gene_id "MSTRG.121629"; transcript_id "MSTRG.121629.323"; exon_number "17";
chr3	StringTie	exon	46685525	46685644	1000	-	.	gene_id "MSTRG.121629"; transcript_id "MSTRG.121629.323"; exon_number "18";
chr3	StringTie	exon	46686308	46686439	1000	-	.	gene_id "MSTRG.121629"; transcript_id "MSTRG.121629.323"; exon_number "19";
chr3	StringTie	exon	46686983	46687148	1000	-	.	gene_id "MSTRG.121629"; transcript_id "MSTRG.121629.323"; exon_number "20";
chr3	StringTie	exon	46687619	46687684	1000	-	.	gene_id "MSTRG.121629"; transcript_id "MSTRG.121629.323"; exon_number "21";
chr3	StringTie	exon	46688098	46688296	1000	-	.	gene_id "MSTRG.121629"; transcript_id "MSTRG.121629.323"; exon_number "22";
chr3	StringTie	exon	46689338	46689465	1000	-	.	gene_id "MSTRG.121629"; transcript_id "MSTRG.121629.323"; exon_number "23";
chr3	StringTie	exon	46690621	46690814	1000	-	.	gene_id "MSTRG.121629"; transcript_id "MSTRG.121629.323"; exon_number "24";
chr3	StringTie	transcript	46669000	46689474	1000	-	.	gene_id "MSTRG.121629"; transcript_id "MSTRG.121629.324";
chr3	StringTie	exon	46669000	46671064	1000	-	.	gene_id "MSTRG.121629"; transcript_id "MSTRG.121629.324"; exon_number "1";
chr3	StringTie	exon	46671488	46671584	1000	-	.	gene_id "MSTRG.121629"; transcript_id "MSTRG.121629.324"; exon_number "2";
chr3	StringTie	exon	46671884	46672033	1000	-	.	gene_id "MSTRG.121629"; transcript_id "MSTRG.121629.324"; exon_number "3";
chr3	StringTie	exon	46672140	46672201	1000	-	.	gene_id "MSTRG.121629"; transcript_id "MSTRG.121629.324"; exon_number "4";
chr3	StringTie	exon	46673339	46673381	1000	-	.	gene_id "MSTRG.121629"; transcript_id "MSTRG.121629.324"; exon_number "5";
chr3	StringTie	exon	46674566	46675686	1000	-	.	gene_id "MSTRG.121629"; transcript_id "MSTRG.121629.324"; exon_number "6";
chr3	StringTie	exon	46676245	46676402	1000	-	.	gene_id "MSTRG.121629"; transcript_id "MSTRG.121629.324"; exon_number "7";
chr3	StringTie	exon	46676642	46676738	1000	-	.	gene_id "MSTRG.121629"; transcript_id "MSTRG.121629.324"; exon_number "8";
chr3	StringTie	exon	46676849	46677022	1000	-	.	gene_id "MSTRG.121629"; transcript_id "MSTRG.121629.324"; exon_number "9";
chr3	StringTie	exon	46678259	46678389	1000	-	.	gene_id "MSTRG.121629"; transcript_id "MSTRG.121629.324"; exon_number "10";
chr3	StringTie	exon	46679210	46679287	1000	-	.	gene_id "MSTRG.121629"; transcript_id "MSTRG.121629.324"; exon_number "11";
chr3	StringTie	exon	46679868	46680541	1000	-	.	gene_id "MSTRG.121629"; transcript_id "MSTRG.121629.324"; exon_number "12";
chr3	StringTie	exon	46681246	46681407	1000	-	.	gene_id "MSTRG.121629"; transcript_id "MSTRG.121629.324"; exon_number "13";
chr3	StringTie	exon	46681500	46681598	1000	-	.	gene_id "MSTRG.121629"; transcript_id "MSTRG.121629.324"; exon_number "14";
chr3	StringTie	exon	46682029	46682094	1000	-	.	gene_id "MSTRG.121629"; transcript_id "MSTRG.121629.324"; exon_number "15";
chr3	StringTie	exon	46683130	46683326	1000	-	.	gene_id "MSTRG.121629"; transcript_id "MSTRG.121629.324"; exon_number "16";
chr3	StringTie	exon	46683782	46683848	1000	-	.	gene_id "MSTRG.121629"; transcript_id "MSTRG.121629.324"; exon_number "17";
chr3	StringTie	exon	46683989	46684047	1000	-	.	gene_id "MSTRG.121629"; transcript_id "MSTRG.121629.324"; exon_number "18";
chr3	StringTie	exon	46685525	46685644	1000	-	.	gene_id "MSTRG.121629"; transcript_id "MSTRG.121629.324"; exon_number "19";
chr3	StringTie	exon	46686308	46686439	1000	-	.	gene_id "MSTRG.121629"; transcript_id "MSTRG.121629.324"; exon_number "20";
chr3	StringTie	exon	46686983	46687148	1000	-	.	gene_id "MSTRG.121629"; transcript_id "MSTRG.121629.324"; exon_number "21";
chr3	StringTie	exon	46687619	46687684	1000	-	.	gene_id "MSTRG.121629"; transcript_id "MSTRG.121629.324"; exon_number "22";
chr3	StringTie	exon	46688129	46688296	1000	-	.	gene_id "MSTRG.121629"; transcript_id "MSTRG.121629.324"; exon_number "23";
chr3	StringTie	exon	46689338	46689474	1000	-	.	gene_id "MSTRG.121629"; transcript_id "MSTRG.121629.324"; exon_number "24";
chr3	StringTie	transcript	46669000	46688416	1000	-	.	gene_id "MSTRG.121629"; transcript_id "MSTRG.121629.325";
chr3	StringTie	exon	46669000	46671064	1000	-	.	gene_id "MSTRG.121629"; transcript_id "MSTRG.121629.325"; exon_number "1";
chr3	StringTie	exon	46671488	46671584	1000	-	.	gene_id "MSTRG.121629"; transcript_id "MSTRG.121629.325"; exon_number "2";
chr3	StringTie	exon	46671884	46672033	1000	-	.	gene_id "MSTRG.121629"; transcript_id "MSTRG.121629.325"; exon_number "3";
chr3	StringTie	exon	46672140	46672201	1000	-	.	gene_id "MSTRG.121629"; transcript_id "MSTRG.121629.325"; exon_number "4";
chr3	StringTie	exon	46673339	46673381	1000	-	.	gene_id "MSTRG.121629"; transcript_id "MSTRG.121629.325"; exon_number "5";
chr3	StringTie	exon	46674566	46675976	1000	-	.	gene_id "MSTRG.121629"; transcript_id "MSTRG.121629.325"; exon_number "6";
chr3	StringTie	exon	46676245	46676402	1000	-	.	gene_id "MSTRG.121629"; transcript_id "MSTRG.121629.325"; exon_number "7";
chr3	StringTie	exon	46676642	46676738	1000	-	.	gene_id "MSTRG.121629"; transcript_id "MSTRG.121629.325"; exon_number "8";
chr3	StringTie	exon	46676849	46677022	1000	-	.	gene_id "MSTRG.121629"; transcript_id "MSTRG.121629.325"; exon_number "9";
chr3	StringTie	exon	46678259	46678389	1000	-	.	gene_id "MSTRG.121629"; transcript_id "MSTRG.121629.325"; exon_number "10";
chr3	StringTie	exon	46679210	46679287	1000	-	.	gene_id "MSTRG.121629"; transcript_id "MSTRG.121629.325"; exon_number "11";
chr3	StringTie	exon	46679868	46680026	1000	-	.	gene_id "MSTRG.121629"; transcript_id "MSTRG.121629.325"; exon_number "12";
chr3	StringTie	exon	46680430	46680541	1000	-	.	gene_id "MSTRG.121629"; transcript_id "MSTRG.121629.325"; exon_number "13";
chr3	StringTie	exon	46681246	46681407	1000	-	.	gene_id "MSTRG.121629"; transcript_id "MSTRG.121629.325"; exon_number "14";
chr3	StringTie	exon	46681500	46681573	1000	-	.	gene_id "MSTRG.121629"; transcript_id "MSTRG.121629.325"; exon_number "15";
chr3	StringTie	exon	46682029	46682094	1000	-	.	gene_id "MSTRG.121629"; transcript_id "MSTRG.121629.325"; exon_number "16";
chr3	StringTie	exon	46683130	46683326	1000	-	.	gene_id "MSTRG.121629"; transcript_id "MSTRG.121629.325"; exon_number "17";
chr3	StringTie	exon	46683782	46683848	1000	-	.	gene_id "MSTRG.121629"; transcript_id "MSTRG.121629.325"; exon_number "18";
chr3	StringTie	exon	46683989	46684047	1000	-	.	gene_id "MSTRG.121629"; transcript_id "MSTRG.121629.325"; exon_number "19";
chr3	StringTie	exon	46685525	46685644	1000	-	.	gene_id "MSTRG.121629"; transcript_id "MSTRG.121629.325"; exon_number "20";
chr3	StringTie	exon	46686308	46686439	1000	-	.	gene_id "MSTRG.121629"; transcript_id "MSTRG.121629.325"; exon_number "21";
chr3	StringTie	exon	46686983	46687148	1000	-	.	gene_id "MSTRG.121629"; transcript_id "MSTRG.121629.325"; exon_number "22";
chr3	StringTie	exon	46687619	46687684	1000	-	.	gene_id "MSTRG.121629"; transcript_id "MSTRG.121629.325"; exon_number "23";
chr3	StringTie	exon	46688098	46688416	1000	-	.	gene_id "MSTRG.121629"; transcript_id "MSTRG.121629.325"; exon_number "24";
chr3	StringTie	transcript	46669000	46693714	1000	-	.	gene_id "MSTRG.121629"; transcript_id "MSTRG.121629.326";
chr3	StringTie	exon	46669000	46671064	1000	-	.	gene_id "MSTRG.121629"; transcript_id "MSTRG.121629.326"; exon_number "1";
chr3	StringTie	exon	46671488	46671584	1000	-	.	gene_id "MSTRG.121629"; transcript_id "MSTRG.121629.326"; exon_number "2";
chr3	StringTie	exon	46671884	46672033	1000	-	.	gene_id "MSTRG.121629"; transcript_id "MSTRG.121629.326"; exon_number "3";
chr3	StringTie	exon	46672140	46672201	1000	-	.	gene_id "MSTRG.121629"; transcript_id "MSTRG.121629.326"; exon_number "4";
chr3	StringTie	exon	46673339	46673381	1000	-	.	gene_id "MSTRG.121629"; transcript_id "MSTRG.121629.326"; exon_number "5";
chr3	StringTie	exon	46674566	46675976	1000	-	.	gene_id "MSTRG.121629"; transcript_id "MSTRG.121629.326"; exon_number "6";
chr3	StringTie	exon	46676245	46676402	1000	-	.	gene_id "MSTRG.121629"; transcript_id "MSTRG.121629.326"; exon_number "7";
chr3	StringTie	exon	46676642	46676738	1000	-	.	gene_id "MSTRG.121629"; transcript_id "MSTRG.121629.326"; exon_number "8";
chr3	StringTie	exon	46676849	46677022	1000	-	.	gene_id "MSTRG.121629"; transcript_id "MSTRG.121629.326"; exon_number "9";
chr3	StringTie	exon	46678259	46678389	1000	-	.	gene_id "MSTRG.121629"; transcript_id "MSTRG.121629.326"; exon_number "10";
chr3	StringTie	exon	46679210	46680541	1000	-	.	gene_id "MSTRG.121629"; transcript_id "MSTRG.121629.326"; exon_number "11";
chr3	StringTie	exon	46681246	46681407	1000	-	.	gene_id "MSTRG.121629"; transcript_id "MSTRG.121629.326"; exon_number "12";
chr3	StringTie	exon	46681500	46681573	1000	-	.	gene_id "MSTRG.121629"; transcript_id "MSTRG.121629.326"; exon_number "13";
chr3	StringTie	exon	46682029	46682094	1000	-	.	gene_id "MSTRG.121629"; transcript_id "MSTRG.121629.326"; exon_number "14";
chr3	StringTie	exon	46683130	46683322	1000	-	.	gene_id "MSTRG.121629"; transcript_id "MSTRG.121629.326"; exon_number "15";
chr3	StringTie	exon	46683782	46683848	1000	-	.	gene_id "MSTRG.121629"; transcript_id "MSTRG.121629.326"; exon_number "16";
chr3	StringTie	exon	46683989	46684047	1000	-	.	gene_id "MSTRG.121629"; transcript_id "MSTRG.121629.326"; exon_number "17";
chr3	StringTie	exon	46685525	46685644	1000	-	.	gene_id "MSTRG.121629"; transcript_id "MSTRG.121629.326"; exon_number "18";
chr3	StringTie	exon	46686308	46686439	1000	-	.	gene_id "MSTRG.121629"; transcript_id "MSTRG.121629.326"; exon_number "19";
chr3	StringTie	exon	46686983	46687148	1000	-	.	gene_id "MSTRG.121629"; transcript_id "MSTRG.121629.326"; exon_number "20";
chr3	StringTie	exon	46687619	46687684	1000	-	.	gene_id "MSTRG.121629"; transcript_id "MSTRG.121629.326"; exon_number "21";
chr3	StringTie	exon	46688129	46688296	1000	-	.	gene_id "MSTRG.121629"; transcript_id "MSTRG.121629.326"; exon_number "22";
chr3	StringTie	exon	46689338	46689465	1000	-	.	gene_id "MSTRG.121629"; transcript_id "MSTRG.121629.326"; exon_number "23";
chr3	StringTie	exon	46692611	46693714	1000	-	.	gene_id "MSTRG.121629"; transcript_id "MSTRG.121629.326"; exon_number "24";
chr3	StringTie	transcript	46669000	46693706	1000	-	.	gene_id "MSTRG.121629"; transcript_id "MSTRG.121629.327";
chr3	StringTie	exon	46669000	46671064	1000	-	.	gene_id "MSTRG.121629"; transcript_id "MSTRG.121629.327"; exon_number "1";
chr3	StringTie	exon	46671488	46671584	1000	-	.	gene_id "MSTRG.121629"; transcript_id "MSTRG.121629.327"; exon_number "2";
chr3	StringTie	exon	46671884	46672033	1000	-	.	gene_id "MSTRG.121629"; transcript_id "MSTRG.121629.327"; exon_number "3";
chr3	StringTie	exon	46672140	46672201	1000	-	.	gene_id "MSTRG.121629"; transcript_id "MSTRG.121629.327"; exon_number "4";
chr3	StringTie	exon	46673339	46673381	1000	-	.	gene_id "MSTRG.121629"; transcript_id "MSTRG.121629.327"; exon_number "5";
chr3	StringTie	exon	46674566	46676402	1000	-	.	gene_id "MSTRG.121629"; transcript_id "MSTRG.121629.327"; exon_number "6";
chr3	StringTie	exon	46676642	46676738	1000	-	.	gene_id "MSTRG.121629"; transcript_id "MSTRG.121629.327"; exon_number "7";
chr3	StringTie	exon	46676849	46677022	1000	-	.	gene_id "MSTRG.121629"; transcript_id "MSTRG.121629.327"; exon_number "8";
chr3	StringTie	exon	46678259	46678389	1000	-	.	gene_id "MSTRG.121629"; transcript_id "MSTRG.121629.327"; exon_number "9";
chr3	StringTie	exon	46679210	46679287	1000	-	.	gene_id "MSTRG.121629"; transcript_id "MSTRG.121629.327"; exon_number "10";
chr3	StringTie	exon	46680430	46680541	1000	-	.	gene_id "MSTRG.121629"; transcript_id "MSTRG.121629.327"; exon_number "11";
chr3	StringTie	exon	46681246	46681407	1000	-	.	gene_id "MSTRG.121629"; transcript_id "MSTRG.121629.327"; exon_number "12";
chr3	StringTie	exon	46681500	46681598	1000	-	.	gene_id "MSTRG.121629"; transcript_id "MSTRG.121629.327"; exon_number "13";
chr3	StringTie	exon	46682029	46682094	1000	-	.	gene_id "MSTRG.121629"; transcript_id "MSTRG.121629.327"; exon_number "14";
chr3	StringTie	exon	46683130	46683322	1000	-	.	gene_id "MSTRG.121629"; transcript_id "MSTRG.121629.327"; exon_number "15";
chr3	StringTie	exon	46683782	46683848	1000	-	.	gene_id "MSTRG.121629"; transcript_id "MSTRG.121629.327"; exon_number "16";
chr3	StringTie	exon	46683989	46684047	1000	-	.	gene_id "MSTRG.121629"; transcript_id "MSTRG.121629.327"; exon_number "17";
chr3	StringTie	exon	46684609	46685644	1000	-	.	gene_id "MSTRG.121629"; transcript_id "MSTRG.121629.327"; exon_number "18";
chr3	StringTie	exon	46686308	46686439	1000	-	.	gene_id "MSTRG.121629"; transcript_id "MSTRG.121629.327"; exon_number "19";
chr3	StringTie	exon	46686983	46687148	1000	-	.	gene_id "MSTRG.121629"; transcript_id "MSTRG.121629.327"; exon_number "20";
chr3	StringTie	exon	46687619	46687684	1000	-	.	gene_id "MSTRG.121629"; transcript_id "MSTRG.121629.327"; exon_number "21";
chr3	StringTie	exon	46688098	46689465	1000	-	.	gene_id "MSTRG.121629"; transcript_id "MSTRG.121629.327"; exon_number "22";
chr3	StringTie	exon	46690621	46690725	1000	-	.	gene_id "MSTRG.121629"; transcript_id "MSTRG.121629.327"; exon_number "23";
chr3	StringTie	exon	46693643	46693706	1000	-	.	gene_id "MSTRG.121629"; transcript_id "MSTRG.121629.327"; exon_number "24";
chr3	StringTie	transcript	46669000	46692317	1000	-	.	gene_id "MSTRG.121629"; transcript_id "MSTRG.121629.328";
chr3	StringTie	exon	46669000	46671064	1000	-	.	gene_id "MSTRG.121629"; transcript_id "MSTRG.121629.328"; exon_number "1";
chr3	StringTie	exon	46671488	46671584	1000	-	.	gene_id "MSTRG.121629"; transcript_id "MSTRG.121629.328"; exon_number "2";
chr3	StringTie	exon	46671884	46672033	1000	-	.	gene_id "MSTRG.121629"; transcript_id "MSTRG.121629.328"; exon_number "3";
chr3	StringTie	exon	46672140	46672201	1000	-	.	gene_id "MSTRG.121629"; transcript_id "MSTRG.121629.328"; exon_number "4";
chr3	StringTie	exon	46673339	46673381	1000	-	.	gene_id "MSTRG.121629"; transcript_id "MSTRG.121629.328"; exon_number "5";
chr3	StringTie	exon	46674566	46676402	1000	-	.	gene_id "MSTRG.121629"; transcript_id "MSTRG.121629.328"; exon_number "6";
chr3	StringTie	exon	46676642	46676738	1000	-	.	gene_id "MSTRG.121629"; transcript_id "MSTRG.121629.328"; exon_number "7";
chr3	StringTie	exon	46676849	46677022	1000	-	.	gene_id "MSTRG.121629"; transcript_id "MSTRG.121629.328"; exon_number "8";
chr3	StringTie	exon	46678259	46678389	1000	-	.	gene_id "MSTRG.121629"; transcript_id "MSTRG.121629.328"; exon_number "9";
chr3	StringTie	exon	46679210	46680026	1000	-	.	gene_id "MSTRG.121629"; transcript_id "MSTRG.121629.328"; exon_number "10";
chr3	StringTie	exon	46680430	46680541	1000	-	.	gene_id "MSTRG.121629"; transcript_id "MSTRG.121629.328"; exon_number "11";
chr3	StringTie	exon	46681246	46681407	1000	-	.	gene_id "MSTRG.121629"; transcript_id "MSTRG.121629.328"; exon_number "12";
chr3	StringTie	exon	46681504	46681573	1000	-	.	gene_id "MSTRG.121629"; transcript_id "MSTRG.121629.328"; exon_number "13";
chr3	StringTie	exon	46682029	46682094	1000	-	.	gene_id "MSTRG.121629"; transcript_id "MSTRG.121629.328"; exon_number "14";
chr3	StringTie	exon	46683130	46683322	1000	-	.	gene_id "MSTRG.121629"; transcript_id "MSTRG.121629.328"; exon_number "15";
chr3	StringTie	exon	46683782	46683848	1000	-	.	gene_id "MSTRG.121629"; transcript_id "MSTRG.121629.328"; exon_number "16";
chr3	StringTie	exon	46683989	46684047	1000	-	.	gene_id "MSTRG.121629"; transcript_id "MSTRG.121629.328"; exon_number "17";
chr3	StringTie	exon	46684609	46684735	1000	-	.	gene_id "MSTRG.121629"; transcript_id "MSTRG.121629.328"; exon_number "18";
chr3	StringTie	exon	46685525	46685644	1000	-	.	gene_id "MSTRG.121629"; transcript_id "MSTRG.121629.328"; exon_number "19";
chr3	StringTie	exon	46686308	46686439	1000	-	.	gene_id "MSTRG.121629"; transcript_id "MSTRG.121629.328"; exon_number "20";
chr3	StringTie	exon	46686983	46687148	1000	-	.	gene_id "MSTRG.121629"; transcript_id "MSTRG.121629.328"; exon_number "21";
chr3	StringTie	exon	46687619	46687684	1000	-	.	gene_id "MSTRG.121629"; transcript_id "MSTRG.121629.328"; exon_number "22";
chr3	StringTie	exon	46688098	46688296	1000	-	.	gene_id "MSTRG.121629"; transcript_id "MSTRG.121629.328"; exon_number "23";
chr3	StringTie	exon	46689338	46692317	1000	-	.	gene_id "MSTRG.121629"; transcript_id "MSTRG.121629.328"; exon_number "24";
chr3	StringTie	transcript	46669000	46692328	1000	-	.	gene_id "MSTRG.121629"; transcript_id "MSTRG.121629.329";
chr3	StringTie	exon	46669000	46671064	1000	-	.	gene_id "MSTRG.121629"; transcript_id "MSTRG.121629.329"; exon_number "1";
chr3	StringTie	exon	46671488	46671584	1000	-	.	gene_id "MSTRG.121629"; transcript_id "MSTRG.121629.329"; exon_number "2";
chr3	StringTie	exon	46671884	46672033	1000	-	.	gene_id "MSTRG.121629"; transcript_id "MSTRG.121629.329"; exon_number "3";
chr3	StringTie	exon	46672140	46672201	1000	-	.	gene_id "MSTRG.121629"; transcript_id "MSTRG.121629.329"; exon_number "4";
chr3	StringTie	exon	46673339	46673381	1000	-	.	gene_id "MSTRG.121629"; transcript_id "MSTRG.121629.329"; exon_number "5";
chr3	StringTie	exon	46674566	46676402	1000	-	.	gene_id "MSTRG.121629"; transcript_id "MSTRG.121629.329"; exon_number "6";
chr3	StringTie	exon	46676642	46676738	1000	-	.	gene_id "MSTRG.121629"; transcript_id "MSTRG.121629.329"; exon_number "7";
chr3	StringTie	exon	46676849	46677022	1000	-	.	gene_id "MSTRG.121629"; transcript_id "MSTRG.121629.329"; exon_number "8";
chr3	StringTie	exon	46678259	46678389	1000	-	.	gene_id "MSTRG.121629"; transcript_id "MSTRG.121629.329"; exon_number "9";
chr3	StringTie	exon	46679210	46681407	1000	-	.	gene_id "MSTRG.121629"; transcript_id "MSTRG.121629.329"; exon_number "10";
chr3	StringTie	exon	46681504	46681598	1000	-	.	gene_id "MSTRG.121629"; transcript_id "MSTRG.121629.329"; exon_number "11";
chr3	StringTie	exon	46682029	46682094	1000	-	.	gene_id "MSTRG.121629"; transcript_id "MSTRG.121629.329"; exon_number "12";
chr3	StringTie	exon	46683130	46683326	1000	-	.	gene_id "MSTRG.121629"; transcript_id "MSTRG.121629.329"; exon_number "13";
chr3	StringTie	exon	46683782	46683848	1000	-	.	gene_id "MSTRG.121629"; transcript_id "MSTRG.121629.329"; exon_number "14";
chr3	StringTie	exon	46683989	46684047	1000	-	.	gene_id "MSTRG.121629"; transcript_id "MSTRG.121629.329"; exon_number "15";
chr3	StringTie	exon	46684609	46684735	1000	-	.	gene_id "MSTRG.121629"; transcript_id "MSTRG.121629.329"; exon_number "16";
chr3	StringTie	exon	46684961	46685079	1000	-	.	gene_id "MSTRG.121629"; transcript_id "MSTRG.121629.329"; exon_number "17";
chr3	StringTie	exon	46685525	46685644	1000	-	.	gene_id "MSTRG.121629"; transcript_id "MSTRG.121629.329"; exon_number "18";
chr3	StringTie	exon	46686308	46686439	1000	-	.	gene_id "MSTRG.121629"; transcript_id "MSTRG.121629.329"; exon_number "19";
chr3	StringTie	exon	46686983	46687148	1000	-	.	gene_id "MSTRG.121629"; transcript_id "MSTRG.121629.329"; exon_number "20";
chr3	StringTie	exon	46687619	46687684	1000	-	.	gene_id "MSTRG.121629"; transcript_id "MSTRG.121629.329"; exon_number "21";
chr3	StringTie	exon	46688098	46688296	1000	-	.	gene_id "MSTRG.121629"; transcript_id "MSTRG.121629.329"; exon_number "22";
chr3	StringTie	exon	46689338	46689465	1000	-	.	gene_id "MSTRG.121629"; transcript_id "MSTRG.121629.329"; exon_number "23";
chr3	StringTie	exon	46690621	46692328	1000	-	.	gene_id "MSTRG.121629"; transcript_id "MSTRG.121629.329"; exon_number "24";
chr3	StringTie	transcript	46668677	46686443	1000	-	.	gene_id "MSTRG.121629"; transcript_id "MSTRG.121629.33";
chr3	StringTie	exon	46668677	46671064	1000	-	.	gene_id "MSTRG.121629"; transcript_id "MSTRG.121629.33"; exon_number "1";
chr3	StringTie	exon	46671488	46672033	1000	-	.	gene_id "MSTRG.121629"; transcript_id "MSTRG.121629.33"; exon_number "2";
chr3	StringTie	exon	46672140	46672201	1000	-	.	gene_id "MSTRG.121629"; transcript_id "MSTRG.121629.33"; exon_number "3";
chr3	StringTie	exon	46673339	46673381	1000	-	.	gene_id "MSTRG.121629"; transcript_id "MSTRG.121629.33"; exon_number "4";
chr3	StringTie	exon	46674566	46674739	1000	-	.	gene_id "MSTRG.121629"; transcript_id "MSTRG.121629.33"; exon_number "5";
chr3	StringTie	exon	46675618	46676402	1000	-	.	gene_id "MSTRG.121629"; transcript_id "MSTRG.121629.33"; exon_number "6";
chr3	StringTie	exon	46676642	46677022	1000	-	.	gene_id "MSTRG.121629"; transcript_id "MSTRG.121629.33"; exon_number "7";
chr3	StringTie	exon	46678259	46678389	1000	-	.	gene_id "MSTRG.121629"; transcript_id "MSTRG.121629.33"; exon_number "8";
chr3	StringTie	exon	46679210	46679287	1000	-	.	gene_id "MSTRG.121629"; transcript_id "MSTRG.121629.33"; exon_number "9";
chr3	StringTie	exon	46679868	46680541	1000	-	.	gene_id "MSTRG.121629"; transcript_id "MSTRG.121629.33"; exon_number "10";
chr3	StringTie	exon	46681246	46681407	1000	-	.	gene_id "MSTRG.121629"; transcript_id "MSTRG.121629.33"; exon_number "11";
chr3	StringTie	exon	46681504	46681598	1000	-	.	gene_id "MSTRG.121629"; transcript_id "MSTRG.121629.33"; exon_number "12";
chr3	StringTie	exon	46682029	46682094	1000	-	.	gene_id "MSTRG.121629"; transcript_id "MSTRG.121629.33"; exon_number "13";
chr3	StringTie	exon	46683130	46683287	1000	-	.	gene_id "MSTRG.121629"; transcript_id "MSTRG.121629.33"; exon_number "14";
chr3	StringTie	exon	46683782	46683848	1000	-	.	gene_id "MSTRG.121629"; transcript_id "MSTRG.121629.33"; exon_number "15";
chr3	StringTie	exon	46683989	46684047	1000	-	.	gene_id "MSTRG.121629"; transcript_id "MSTRG.121629.33"; exon_number "16";
chr3	StringTie	exon	46685525	46685644	1000	-	.	gene_id "MSTRG.121629"; transcript_id "MSTRG.121629.33"; exon_number "17";
chr3	StringTie	exon	46686308	46686443	1000	-	.	gene_id "MSTRG.121629"; transcript_id "MSTRG.121629.33"; exon_number "18";
chr3	StringTie	transcript	46669000	46692328	1000	-	.	gene_id "MSTRG.121629"; transcript_id "MSTRG.121629.330";
chr3	StringTie	exon	46669000	46670273	1000	-	.	gene_id "MSTRG.121629"; transcript_id "MSTRG.121629.330"; exon_number "1";
chr3	StringTie	exon	46670322	46671064	1000	-	.	gene_id "MSTRG.121629"; transcript_id "MSTRG.121629.330"; exon_number "2";
chr3	StringTie	exon	46671488	46671584	1000	-	.	gene_id "MSTRG.121629"; transcript_id "MSTRG.121629.330"; exon_number "3";
chr3	StringTie	exon	46671884	46672033	1000	-	.	gene_id "MSTRG.121629"; transcript_id "MSTRG.121629.330"; exon_number "4";
chr3	StringTie	exon	46672140	46672201	1000	-	.	gene_id "MSTRG.121629"; transcript_id "MSTRG.121629.330"; exon_number "5";
chr3	StringTie	exon	46673339	46673381	1000	-	.	gene_id "MSTRG.121629"; transcript_id "MSTRG.121629.330"; exon_number "6";
chr3	StringTie	exon	46674566	46675686	1000	-	.	gene_id "MSTRG.121629"; transcript_id "MSTRG.121629.330"; exon_number "7";
chr3	StringTie	exon	46676245	46676402	1000	-	.	gene_id "MSTRG.121629"; transcript_id "MSTRG.121629.330"; exon_number "8";
chr3	StringTie	exon	46676642	46676738	1000	-	.	gene_id "MSTRG.121629"; transcript_id "MSTRG.121629.330"; exon_number "9";
chr3	StringTie	exon	46676849	46677022	1000	-	.	gene_id "MSTRG.121629"; transcript_id "MSTRG.121629.330"; exon_number "10";
chr3	StringTie	exon	46678259	46678389	1000	-	.	gene_id "MSTRG.121629"; transcript_id "MSTRG.121629.330"; exon_number "11";
chr3	StringTie	exon	46679210	46680541	1000	-	.	gene_id "MSTRG.121629"; transcript_id "MSTRG.121629.330"; exon_number "12";
chr3	StringTie	exon	46681246	46681407	1000	-	.	gene_id "MSTRG.121629"; transcript_id "MSTRG.121629.330"; exon_number "13";
chr3	StringTie	exon	46681500	46681598	1000	-	.	gene_id "MSTRG.121629"; transcript_id "MSTRG.121629.330"; exon_number "14";
chr3	StringTie	exon	46682029	46682094	1000	-	.	gene_id "MSTRG.121629"; transcript_id "MSTRG.121629.330"; exon_number "15";
chr3	StringTie	exon	46683130	46683326	1000	-	.	gene_id "MSTRG.121629"; transcript_id "MSTRG.121629.330"; exon_number "16";
chr3	StringTie	exon	46683782	46683848	1000	-	.	gene_id "MSTRG.121629"; transcript_id "MSTRG.121629.330"; exon_number "17";
chr3	StringTie	exon	46683989	46684047	1000	-	.	gene_id "MSTRG.121629"; transcript_id "MSTRG.121629.330"; exon_number "18";
chr3	StringTie	exon	46685525	46685644	1000	-	.	gene_id "MSTRG.121629"; transcript_id "MSTRG.121629.330"; exon_number "19";
chr3	StringTie	exon	46686308	46686439	1000	-	.	gene_id "MSTRG.121629"; transcript_id "MSTRG.121629.330"; exon_number "20";
chr3	StringTie	exon	46686983	46687148	1000	-	.	gene_id "MSTRG.121629"; transcript_id "MSTRG.121629.330"; exon_number "21";
chr3	StringTie	exon	46687619	46687684	1000	-	.	gene_id "MSTRG.121629"; transcript_id "MSTRG.121629.330"; exon_number "22";
chr3	StringTie	exon	46688098	46688296	1000	-	.	gene_id "MSTRG.121629"; transcript_id "MSTRG.121629.330"; exon_number "23";
chr3	StringTie	exon	46689338	46689465	1000	-	.	gene_id "MSTRG.121629"; transcript_id "MSTRG.121629.330"; exon_number "24";
chr3	StringTie	exon	46691195	46692328	1000	-	.	gene_id "MSTRG.121629"; transcript_id "MSTRG.121629.330"; exon_number "25";
chr3	StringTie	transcript	46669000	46692328	1000	-	.	gene_id "MSTRG.121629"; transcript_id "MSTRG.121629.331";
chr3	StringTie	exon	46669000	46671064	1000	-	.	gene_id "MSTRG.121629"; transcript_id "MSTRG.121629.331"; exon_number "1";
chr3	StringTie	exon	46671488	46671768	1000	-	.	gene_id "MSTRG.121629"; transcript_id "MSTRG.121629.331"; exon_number "2";
chr3	StringTie	exon	46671884	46672033	1000	-	.	gene_id "MSTRG.121629"; transcript_id "MSTRG.121629.331"; exon_number "3";
chr3	StringTie	exon	46672140	46672201	1000	-	.	gene_id "MSTRG.121629"; transcript_id "MSTRG.121629.331"; exon_number "4";
chr3	StringTie	exon	46673339	46673381	1000	-	.	gene_id "MSTRG.121629"; transcript_id "MSTRG.121629.331"; exon_number "5";
chr3	StringTie	exon	46674566	46675976	1000	-	.	gene_id "MSTRG.121629"; transcript_id "MSTRG.121629.331"; exon_number "6";
chr3	StringTie	exon	46676245	46676402	1000	-	.	gene_id "MSTRG.121629"; transcript_id "MSTRG.121629.331"; exon_number "7";
chr3	StringTie	exon	46676642	46676738	1000	-	.	gene_id "MSTRG.121629"; transcript_id "MSTRG.121629.331"; exon_number "8";
chr3	StringTie	exon	46676849	46677022	1000	-	.	gene_id "MSTRG.121629"; transcript_id "MSTRG.121629.331"; exon_number "9";
chr3	StringTie	exon	46678259	46678389	1000	-	.	gene_id "MSTRG.121629"; transcript_id "MSTRG.121629.331"; exon_number "10";
chr3	StringTie	exon	46679210	46679287	1000	-	.	gene_id "MSTRG.121629"; transcript_id "MSTRG.121629.331"; exon_number "11";
chr3	StringTie	exon	46680430	46680541	1000	-	.	gene_id "MSTRG.121629"; transcript_id "MSTRG.121629.331"; exon_number "12";
chr3	StringTie	exon	46681246	46681407	1000	-	.	gene_id "MSTRG.121629"; transcript_id "MSTRG.121629.331"; exon_number "13";
chr3	StringTie	exon	46681500	46681598	1000	-	.	gene_id "MSTRG.121629"; transcript_id "MSTRG.121629.331"; exon_number "14";
chr3	StringTie	exon	46682029	46682094	1000	-	.	gene_id "MSTRG.121629"; transcript_id "MSTRG.121629.331"; exon_number "15";
chr3	StringTie	exon	46683130	46683326	1000	-	.	gene_id "MSTRG.121629"; transcript_id "MSTRG.121629.331"; exon_number "16";
chr3	StringTie	exon	46683782	46683848	1000	-	.	gene_id "MSTRG.121629"; transcript_id "MSTRG.121629.331"; exon_number "17";
chr3	StringTie	exon	46683989	46684047	1000	-	.	gene_id "MSTRG.121629"; transcript_id "MSTRG.121629.331"; exon_number "18";
chr3	StringTie	exon	46685525	46685644	1000	-	.	gene_id "MSTRG.121629"; transcript_id "MSTRG.121629.331"; exon_number "19";
chr3	StringTie	exon	46686308	46686439	1000	-	.	gene_id "MSTRG.121629"; transcript_id "MSTRG.121629.331"; exon_number "20";
chr3	StringTie	exon	46686983	46687148	1000	-	.	gene_id "MSTRG.121629"; transcript_id "MSTRG.121629.331"; exon_number "21";
chr3	StringTie	exon	46687619	46687684	1000	-	.	gene_id "MSTRG.121629"; transcript_id "MSTRG.121629.331"; exon_number "22";
chr3	StringTie	exon	46688098	46688296	1000	-	.	gene_id "MSTRG.121629"; transcript_id "MSTRG.121629.331"; exon_number "23";
chr3	StringTie	exon	46689338	46689465	1000	-	.	gene_id "MSTRG.121629"; transcript_id "MSTRG.121629.331"; exon_number "24";
chr3	StringTie	exon	46690621	46692328	1000	-	.	gene_id "MSTRG.121629"; transcript_id "MSTRG.121629.331"; exon_number "25";
chr3	StringTie	transcript	46669000	46693708	1000	-	.	gene_id "MSTRG.121629"; transcript_id "MSTRG.121629.332";
chr3	StringTie	exon	46669000	46671064	1000	-	.	gene_id "MSTRG.121629"; transcript_id "MSTRG.121629.332"; exon_number "1";
chr3	StringTie	exon	46671488	46671584	1000	-	.	gene_id "MSTRG.121629"; transcript_id "MSTRG.121629.332"; exon_number "2";
chr3	StringTie	exon	46671884	46672033	1000	-	.	gene_id "MSTRG.121629"; transcript_id "MSTRG.121629.332"; exon_number "3";
chr3	StringTie	exon	46672140	46672201	1000	-	.	gene_id "MSTRG.121629"; transcript_id "MSTRG.121629.332"; exon_number "4";
chr3	StringTie	exon	46673339	46673381	1000	-	.	gene_id "MSTRG.121629"; transcript_id "MSTRG.121629.332"; exon_number "5";
chr3	StringTie	exon	46674566	46675686	1000	-	.	gene_id "MSTRG.121629"; transcript_id "MSTRG.121629.332"; exon_number "6";
chr3	StringTie	exon	46676245	46676402	1000	-	.	gene_id "MSTRG.121629"; transcript_id "MSTRG.121629.332"; exon_number "7";
chr3	StringTie	exon	46676642	46676738	1000	-	.	gene_id "MSTRG.121629"; transcript_id "MSTRG.121629.332"; exon_number "8";
chr3	StringTie	exon	46676849	46677022	1000	-	.	gene_id "MSTRG.121629"; transcript_id "MSTRG.121629.332"; exon_number "9";
chr3	StringTie	exon	46678259	46678389	1000	-	.	gene_id "MSTRG.121629"; transcript_id "MSTRG.121629.332"; exon_number "10";
chr3	StringTie	exon	46679210	46679287	1000	-	.	gene_id "MSTRG.121629"; transcript_id "MSTRG.121629.332"; exon_number "11";
chr3	StringTie	exon	46680430	46680541	1000	-	.	gene_id "MSTRG.121629"; transcript_id "MSTRG.121629.332"; exon_number "12";
chr3	StringTie	exon	46681246	46681407	1000	-	.	gene_id "MSTRG.121629"; transcript_id "MSTRG.121629.332"; exon_number "13";
chr3	StringTie	exon	46681504	46681573	1000	-	.	gene_id "MSTRG.121629"; transcript_id "MSTRG.121629.332"; exon_number "14";
chr3	StringTie	exon	46682029	46682094	1000	-	.	gene_id "MSTRG.121629"; transcript_id "MSTRG.121629.332"; exon_number "15";
chr3	StringTie	exon	46683130	46683322	1000	-	.	gene_id "MSTRG.121629"; transcript_id "MSTRG.121629.332"; exon_number "16";
chr3	StringTie	exon	46683782	46683848	1000	-	.	gene_id "MSTRG.121629"; transcript_id "MSTRG.121629.332"; exon_number "17";
chr3	StringTie	exon	46683989	46684047	1000	-	.	gene_id "MSTRG.121629"; transcript_id "MSTRG.121629.332"; exon_number "18";
chr3	StringTie	exon	46685525	46685644	1000	-	.	gene_id "MSTRG.121629"; transcript_id "MSTRG.121629.332"; exon_number "19";
chr3	StringTie	exon	46686308	46686439	1000	-	.	gene_id "MSTRG.121629"; transcript_id "MSTRG.121629.332"; exon_number "20";
chr3	StringTie	exon	46686983	46687148	1000	-	.	gene_id "MSTRG.121629"; transcript_id "MSTRG.121629.332"; exon_number "21";
chr3	StringTie	exon	46687619	46687684	1000	-	.	gene_id "MSTRG.121629"; transcript_id "MSTRG.121629.332"; exon_number "22";
chr3	StringTie	exon	46688098	46688296	1000	-	.	gene_id "MSTRG.121629"; transcript_id "MSTRG.121629.332"; exon_number "23";
chr3	StringTie	exon	46689338	46689465	1000	-	.	gene_id "MSTRG.121629"; transcript_id "MSTRG.121629.332"; exon_number "24";
chr3	StringTie	exon	46693489	46693708	1000	-	.	gene_id "MSTRG.121629"; transcript_id "MSTRG.121629.332"; exon_number "25";
chr3	StringTie	transcript	46669000	46693707	1000	-	.	gene_id "MSTRG.121629"; transcript_id "MSTRG.121629.333";
chr3	StringTie	exon	46669000	46671064	1000	-	.	gene_id "MSTRG.121629"; transcript_id "MSTRG.121629.333"; exon_number "1";
chr3	StringTie	exon	46671488	46671584	1000	-	.	gene_id "MSTRG.121629"; transcript_id "MSTRG.121629.333"; exon_number "2";
chr3	StringTie	exon	46671884	46672033	1000	-	.	gene_id "MSTRG.121629"; transcript_id "MSTRG.121629.333"; exon_number "3";
chr3	StringTie	exon	46672140	46672201	1000	-	.	gene_id "MSTRG.121629"; transcript_id "MSTRG.121629.333"; exon_number "4";
chr3	StringTie	exon	46673339	46673381	1000	-	.	gene_id "MSTRG.121629"; transcript_id "MSTRG.121629.333"; exon_number "5";
chr3	StringTie	exon	46674566	46674739	1000	-	.	gene_id "MSTRG.121629"; transcript_id "MSTRG.121629.333"; exon_number "6";
chr3	StringTie	exon	46675618	46675686	1000	-	.	gene_id "MSTRG.121629"; transcript_id "MSTRG.121629.333"; exon_number "7";
chr3	StringTie	exon	46676245	46676402	1000	-	.	gene_id "MSTRG.121629"; transcript_id "MSTRG.121629.333"; exon_number "8";
chr3	StringTie	exon	46676642	46676738	1000	-	.	gene_id "MSTRG.121629"; transcript_id "MSTRG.121629.333"; exon_number "9";
chr3	StringTie	exon	46676849	46677022	1000	-	.	gene_id "MSTRG.121629"; transcript_id "MSTRG.121629.333"; exon_number "10";
chr3	StringTie	exon	46678259	46678389	1000	-	.	gene_id "MSTRG.121629"; transcript_id "MSTRG.121629.333"; exon_number "11";
chr3	StringTie	exon	46679210	46679287	1000	-	.	gene_id "MSTRG.121629"; transcript_id "MSTRG.121629.333"; exon_number "12";
chr3	StringTie	exon	46679868	46680541	1000	-	.	gene_id "MSTRG.121629"; transcript_id "MSTRG.121629.333"; exon_number "13";
chr3	StringTie	exon	46681246	46681407	1000	-	.	gene_id "MSTRG.121629"; transcript_id "MSTRG.121629.333"; exon_number "14";
chr3	StringTie	exon	46681500	46681598	1000	-	.	gene_id "MSTRG.121629"; transcript_id "MSTRG.121629.333"; exon_number "15";
chr3	StringTie	exon	46682029	46682094	1000	-	.	gene_id "MSTRG.121629"; transcript_id "MSTRG.121629.333"; exon_number "16";
chr3	StringTie	exon	46683130	46683326	1000	-	.	gene_id "MSTRG.121629"; transcript_id "MSTRG.121629.333"; exon_number "17";
chr3	StringTie	exon	46683782	46683848	1000	-	.	gene_id "MSTRG.121629"; transcript_id "MSTRG.121629.333"; exon_number "18";
chr3	StringTie	exon	46683989	46684047	1000	-	.	gene_id "MSTRG.121629"; transcript_id "MSTRG.121629.333"; exon_number "19";
chr3	StringTie	exon	46686308	46686439	1000	-	.	gene_id "MSTRG.121629"; transcript_id "MSTRG.121629.333"; exon_number "20";
chr3	StringTie	exon	46686983	46687148	1000	-	.	gene_id "MSTRG.121629"; transcript_id "MSTRG.121629.333"; exon_number "21";
chr3	StringTie	exon	46687619	46687684	1000	-	.	gene_id "MSTRG.121629"; transcript_id "MSTRG.121629.333"; exon_number "22";
chr3	StringTie	exon	46688098	46688296	1000	-	.	gene_id "MSTRG.121629"; transcript_id "MSTRG.121629.333"; exon_number "23";
chr3	StringTie	exon	46689338	46689465	1000	-	.	gene_id "MSTRG.121629"; transcript_id "MSTRG.121629.333"; exon_number "24";
chr3	StringTie	exon	46693643	46693707	1000	-	.	gene_id "MSTRG.121629"; transcript_id "MSTRG.121629.333"; exon_number "25";
chr3	StringTie	transcript	46669000	46692328	1000	-	.	gene_id "MSTRG.121629"; transcript_id "MSTRG.121629.334";
chr3	StringTie	exon	46669000	46671064	1000	-	.	gene_id "MSTRG.121629"; transcript_id "MSTRG.121629.334"; exon_number "1";
chr3	StringTie	exon	46671488	46671584	1000	-	.	gene_id "MSTRG.121629"; transcript_id "MSTRG.121629.334"; exon_number "2";
chr3	StringTie	exon	46671884	46672033	1000	-	.	gene_id "MSTRG.121629"; transcript_id "MSTRG.121629.334"; exon_number "3";
chr3	StringTie	exon	46672140	46672201	1000	-	.	gene_id "MSTRG.121629"; transcript_id "MSTRG.121629.334"; exon_number "4";
chr3	StringTie	exon	46673339	46673381	1000	-	.	gene_id "MSTRG.121629"; transcript_id "MSTRG.121629.334"; exon_number "5";
chr3	StringTie	exon	46674566	46674739	1000	-	.	gene_id "MSTRG.121629"; transcript_id "MSTRG.121629.334"; exon_number "6";
chr3	StringTie	exon	46675618	46675686	1000	-	.	gene_id "MSTRG.121629"; transcript_id "MSTRG.121629.334"; exon_number "7";
chr3	StringTie	exon	46676245	46676402	1000	-	.	gene_id "MSTRG.121629"; transcript_id "MSTRG.121629.334"; exon_number "8";
chr3	StringTie	exon	46676642	46676738	1000	-	.	gene_id "MSTRG.121629"; transcript_id "MSTRG.121629.334"; exon_number "9";
chr3	StringTie	exon	46676849	46677022	1000	-	.	gene_id "MSTRG.121629"; transcript_id "MSTRG.121629.334"; exon_number "10";
chr3	StringTie	exon	46678259	46678389	1000	-	.	gene_id "MSTRG.121629"; transcript_id "MSTRG.121629.334"; exon_number "11";
chr3	StringTie	exon	46679210	46680541	1000	-	.	gene_id "MSTRG.121629"; transcript_id "MSTRG.121629.334"; exon_number "12";
chr3	StringTie	exon	46681246	46681407	1000	-	.	gene_id "MSTRG.121629"; transcript_id "MSTRG.121629.334"; exon_number "13";
chr3	StringTie	exon	46681500	46681598	1000	-	.	gene_id "MSTRG.121629"; transcript_id "MSTRG.121629.334"; exon_number "14";
chr3	StringTie	exon	46682029	46682094	1000	-	.	gene_id "MSTRG.121629"; transcript_id "MSTRG.121629.334"; exon_number "15";
chr3	StringTie	exon	46683782	46683848	1000	-	.	gene_id "MSTRG.121629"; transcript_id "MSTRG.121629.334"; exon_number "16";
chr3	StringTie	exon	46683989	46684047	1000	-	.	gene_id "MSTRG.121629"; transcript_id "MSTRG.121629.334"; exon_number "17";
chr3	StringTie	exon	46685525	46685644	1000	-	.	gene_id "MSTRG.121629"; transcript_id "MSTRG.121629.334"; exon_number "18";
chr3	StringTie	exon	46686308	46686439	1000	-	.	gene_id "MSTRG.121629"; transcript_id "MSTRG.121629.334"; exon_number "19";
chr3	StringTie	exon	46686983	46687148	1000	-	.	gene_id "MSTRG.121629"; transcript_id "MSTRG.121629.334"; exon_number "20";
chr3	StringTie	exon	46687619	46687684	1000	-	.	gene_id "MSTRG.121629"; transcript_id "MSTRG.121629.334"; exon_number "21";
chr3	StringTie	exon	46688098	46688296	1000	-	.	gene_id "MSTRG.121629"; transcript_id "MSTRG.121629.334"; exon_number "22";
chr3	StringTie	exon	46689338	46689465	1000	-	.	gene_id "MSTRG.121629"; transcript_id "MSTRG.121629.334"; exon_number "23";
chr3	StringTie	exon	46690621	46690725	1000	-	.	gene_id "MSTRG.121629"; transcript_id "MSTRG.121629.334"; exon_number "24";
chr3	StringTie	exon	46691195	46692328	1000	-	.	gene_id "MSTRG.121629"; transcript_id "MSTRG.121629.334"; exon_number "25";
chr3	StringTie	transcript	46669000	46693706	1000	-	.	gene_id "MSTRG.121629"; transcript_id "MSTRG.121629.335";
chr3	StringTie	exon	46669000	46671064	1000	-	.	gene_id "MSTRG.121629"; transcript_id "MSTRG.121629.335"; exon_number "1";
chr3	StringTie	exon	46671488	46671584	1000	-	.	gene_id "MSTRG.121629"; transcript_id "MSTRG.121629.335"; exon_number "2";
chr3	StringTie	exon	46671884	46672033	1000	-	.	gene_id "MSTRG.121629"; transcript_id "MSTRG.121629.335"; exon_number "3";
chr3	StringTie	exon	46672140	46672201	1000	-	.	gene_id "MSTRG.121629"; transcript_id "MSTRG.121629.335"; exon_number "4";
chr3	StringTie	exon	46673339	46673381	1000	-	.	gene_id "MSTRG.121629"; transcript_id "MSTRG.121629.335"; exon_number "5";
chr3	StringTie	exon	46674566	46675686	1000	-	.	gene_id "MSTRG.121629"; transcript_id "MSTRG.121629.335"; exon_number "6";
chr3	StringTie	exon	46676245	46676402	1000	-	.	gene_id "MSTRG.121629"; transcript_id "MSTRG.121629.335"; exon_number "7";
chr3	StringTie	exon	46676642	46676738	1000	-	.	gene_id "MSTRG.121629"; transcript_id "MSTRG.121629.335"; exon_number "8";
chr3	StringTie	exon	46676849	46677022	1000	-	.	gene_id "MSTRG.121629"; transcript_id "MSTRG.121629.335"; exon_number "9";
chr3	StringTie	exon	46678259	46678389	1000	-	.	gene_id "MSTRG.121629"; transcript_id "MSTRG.121629.335"; exon_number "10";
chr3	StringTie	exon	46679210	46680541	1000	-	.	gene_id "MSTRG.121629"; transcript_id "MSTRG.121629.335"; exon_number "11";
chr3	StringTie	exon	46681246	46681407	1000	-	.	gene_id "MSTRG.121629"; transcript_id "MSTRG.121629.335"; exon_number "12";
chr3	StringTie	exon	46681500	46681598	1000	-	.	gene_id "MSTRG.121629"; transcript_id "MSTRG.121629.335"; exon_number "13";
chr3	StringTie	exon	46682029	46682094	1000	-	.	gene_id "MSTRG.121629"; transcript_id "MSTRG.121629.335"; exon_number "14";
chr3	StringTie	exon	46683130	46683326	1000	-	.	gene_id "MSTRG.121629"; transcript_id "MSTRG.121629.335"; exon_number "15";
chr3	StringTie	exon	46683782	46683848	1000	-	.	gene_id "MSTRG.121629"; transcript_id "MSTRG.121629.335"; exon_number "16";
chr3	StringTie	exon	46683989	46684047	1000	-	.	gene_id "MSTRG.121629"; transcript_id "MSTRG.121629.335"; exon_number "17";
chr3	StringTie	exon	46684609	46684735	1000	-	.	gene_id "MSTRG.121629"; transcript_id "MSTRG.121629.335"; exon_number "18";
chr3	StringTie	exon	46685525	46685644	1000	-	.	gene_id "MSTRG.121629"; transcript_id "MSTRG.121629.335"; exon_number "19";
chr3	StringTie	exon	46686308	46686439	1000	-	.	gene_id "MSTRG.121629"; transcript_id "MSTRG.121629.335"; exon_number "20";
chr3	StringTie	exon	46686983	46687148	1000	-	.	gene_id "MSTRG.121629"; transcript_id "MSTRG.121629.335"; exon_number "21";
chr3	StringTie	exon	46687619	46687684	1000	-	.	gene_id "MSTRG.121629"; transcript_id "MSTRG.121629.335"; exon_number "22";
chr3	StringTie	exon	46688098	46688296	1000	-	.	gene_id "MSTRG.121629"; transcript_id "MSTRG.121629.335"; exon_number "23";
chr3	StringTie	exon	46689338	46689465	1000	-	.	gene_id "MSTRG.121629"; transcript_id "MSTRG.121629.335"; exon_number "24";
chr3	StringTie	exon	46692611	46693706	1000	-	.	gene_id "MSTRG.121629"; transcript_id "MSTRG.121629.335"; exon_number "25";
chr3	StringTie	transcript	46669000	46693705	1000	-	.	gene_id "MSTRG.121629"; transcript_id "MSTRG.121629.336";
chr3	StringTie	exon	46669000	46671064	1000	-	.	gene_id "MSTRG.121629"; transcript_id "MSTRG.121629.336"; exon_number "1";
chr3	StringTie	exon	46671488	46671584	1000	-	.	gene_id "MSTRG.121629"; transcript_id "MSTRG.121629.336"; exon_number "2";
chr3	StringTie	exon	46671884	46672033	1000	-	.	gene_id "MSTRG.121629"; transcript_id "MSTRG.121629.336"; exon_number "3";
chr3	StringTie	exon	46672140	46672201	1000	-	.	gene_id "MSTRG.121629"; transcript_id "MSTRG.121629.336"; exon_number "4";
chr3	StringTie	exon	46673339	46673381	1000	-	.	gene_id "MSTRG.121629"; transcript_id "MSTRG.121629.336"; exon_number "5";
chr3	StringTie	exon	46674566	46676402	1000	-	.	gene_id "MSTRG.121629"; transcript_id "MSTRG.121629.336"; exon_number "6";
chr3	StringTie	exon	46676642	46676738	1000	-	.	gene_id "MSTRG.121629"; transcript_id "MSTRG.121629.336"; exon_number "7";
chr3	StringTie	exon	46676849	46677022	1000	-	.	gene_id "MSTRG.121629"; transcript_id "MSTRG.121629.336"; exon_number "8";
chr3	StringTie	exon	46678259	46678389	1000	-	.	gene_id "MSTRG.121629"; transcript_id "MSTRG.121629.336"; exon_number "9";
chr3	StringTie	exon	46679210	46679287	1000	-	.	gene_id "MSTRG.121629"; transcript_id "MSTRG.121629.336"; exon_number "10";
chr3	StringTie	exon	46680430	46680541	1000	-	.	gene_id "MSTRG.121629"; transcript_id "MSTRG.121629.336"; exon_number "11";
chr3	StringTie	exon	46681246	46681407	1000	-	.	gene_id "MSTRG.121629"; transcript_id "MSTRG.121629.336"; exon_number "12";
chr3	StringTie	exon	46681500	46681598	1000	-	.	gene_id "MSTRG.121629"; transcript_id "MSTRG.121629.336"; exon_number "13";
chr3	StringTie	exon	46682029	46682094	1000	-	.	gene_id "MSTRG.121629"; transcript_id "MSTRG.121629.336"; exon_number "14";
chr3	StringTie	exon	46683130	46683326	1000	-	.	gene_id "MSTRG.121629"; transcript_id "MSTRG.121629.336"; exon_number "15";
chr3	StringTie	exon	46683782	46683848	1000	-	.	gene_id "MSTRG.121629"; transcript_id "MSTRG.121629.336"; exon_number "16";
chr3	StringTie	exon	46683989	46684047	1000	-	.	gene_id "MSTRG.121629"; transcript_id "MSTRG.121629.336"; exon_number "17";
chr3	StringTie	exon	46685525	46685644	1000	-	.	gene_id "MSTRG.121629"; transcript_id "MSTRG.121629.336"; exon_number "18";
chr3	StringTie	exon	46686308	46686439	1000	-	.	gene_id "MSTRG.121629"; transcript_id "MSTRG.121629.336"; exon_number "19";
chr3	StringTie	exon	46686983	46687148	1000	-	.	gene_id "MSTRG.121629"; transcript_id "MSTRG.121629.336"; exon_number "20";
chr3	StringTie	exon	46687619	46687684	1000	-	.	gene_id "MSTRG.121629"; transcript_id "MSTRG.121629.336"; exon_number "21";
chr3	StringTie	exon	46688098	46688296	1000	-	.	gene_id "MSTRG.121629"; transcript_id "MSTRG.121629.336"; exon_number "22";
chr3	StringTie	exon	46689338	46689465	1000	-	.	gene_id "MSTRG.121629"; transcript_id "MSTRG.121629.336"; exon_number "23";
chr3	StringTie	exon	46690621	46691301	1000	-	.	gene_id "MSTRG.121629"; transcript_id "MSTRG.121629.336"; exon_number "24";
chr3	StringTie	exon	46692611	46693705	1000	-	.	gene_id "MSTRG.121629"; transcript_id "MSTRG.121629.336"; exon_number "25";
chr3	StringTie	transcript	46669000	46693704	1000	-	.	gene_id "MSTRG.121629"; transcript_id "MSTRG.121629.337";
chr3	StringTie	exon	46669000	46671064	1000	-	.	gene_id "MSTRG.121629"; transcript_id "MSTRG.121629.337"; exon_number "1";
chr3	StringTie	exon	46671488	46671584	1000	-	.	gene_id "MSTRG.121629"; transcript_id "MSTRG.121629.337"; exon_number "2";
chr3	StringTie	exon	46671884	46672033	1000	-	.	gene_id "MSTRG.121629"; transcript_id "MSTRG.121629.337"; exon_number "3";
chr3	StringTie	exon	46672140	46672201	1000	-	.	gene_id "MSTRG.121629"; transcript_id "MSTRG.121629.337"; exon_number "4";
chr3	StringTie	exon	46673339	46673381	1000	-	.	gene_id "MSTRG.121629"; transcript_id "MSTRG.121629.337"; exon_number "5";
chr3	StringTie	exon	46674566	46675686	1000	-	.	gene_id "MSTRG.121629"; transcript_id "MSTRG.121629.337"; exon_number "6";
chr3	StringTie	exon	46676245	46676738	1000	-	.	gene_id "MSTRG.121629"; transcript_id "MSTRG.121629.337"; exon_number "7";
chr3	StringTie	exon	46676849	46677022	1000	-	.	gene_id "MSTRG.121629"; transcript_id "MSTRG.121629.337"; exon_number "8";
chr3	StringTie	exon	46677180	46678389	1000	-	.	gene_id "MSTRG.121629"; transcript_id "MSTRG.121629.337"; exon_number "9";
chr3	StringTie	exon	46679210	46679287	1000	-	.	gene_id "MSTRG.121629"; transcript_id "MSTRG.121629.337"; exon_number "10";
chr3	StringTie	exon	46679868	46680026	1000	-	.	gene_id "MSTRG.121629"; transcript_id "MSTRG.121629.337"; exon_number "11";
chr3	StringTie	exon	46680430	46680541	1000	-	.	gene_id "MSTRG.121629"; transcript_id "MSTRG.121629.337"; exon_number "12";
chr3	StringTie	exon	46681246	46681407	1000	-	.	gene_id "MSTRG.121629"; transcript_id "MSTRG.121629.337"; exon_number "13";
chr3	StringTie	exon	46681500	46681598	1000	-	.	gene_id "MSTRG.121629"; transcript_id "MSTRG.121629.337"; exon_number "14";
chr3	StringTie	exon	46682029	46682094	1000	-	.	gene_id "MSTRG.121629"; transcript_id "MSTRG.121629.337"; exon_number "15";
chr3	StringTie	exon	46683130	46683326	1000	-	.	gene_id "MSTRG.121629"; transcript_id "MSTRG.121629.337"; exon_number "16";
chr3	StringTie	exon	46683782	46683848	1000	-	.	gene_id "MSTRG.121629"; transcript_id "MSTRG.121629.337"; exon_number "17";
chr3	StringTie	exon	46683989	46684047	1000	-	.	gene_id "MSTRG.121629"; transcript_id "MSTRG.121629.337"; exon_number "18";
chr3	StringTie	exon	46685525	46685644	1000	-	.	gene_id "MSTRG.121629"; transcript_id "MSTRG.121629.337"; exon_number "19";
chr3	StringTie	exon	46686308	46686439	1000	-	.	gene_id "MSTRG.121629"; transcript_id "MSTRG.121629.337"; exon_number "20";
chr3	StringTie	exon	46686983	46687148	1000	-	.	gene_id "MSTRG.121629"; transcript_id "MSTRG.121629.337"; exon_number "21";
chr3	StringTie	exon	46687619	46687684	1000	-	.	gene_id "MSTRG.121629"; transcript_id "MSTRG.121629.337"; exon_number "22";
chr3	StringTie	exon	46688098	46688296	1000	-	.	gene_id "MSTRG.121629"; transcript_id "MSTRG.121629.337"; exon_number "23";
chr3	StringTie	exon	46689338	46689465	1000	-	.	gene_id "MSTRG.121629"; transcript_id "MSTRG.121629.337"; exon_number "24";
chr3	StringTie	exon	46693643	46693704	1000	-	.	gene_id "MSTRG.121629"; transcript_id "MSTRG.121629.337"; exon_number "25";
chr3	StringTie	transcript	46669000	46693705	1000	-	.	gene_id "MSTRG.121629"; transcript_id "MSTRG.121629.338";
chr3	StringTie	exon	46669000	46671064	1000	-	.	gene_id "MSTRG.121629"; transcript_id "MSTRG.121629.338"; exon_number "1";
chr3	StringTie	exon	46671488	46671584	1000	-	.	gene_id "MSTRG.121629"; transcript_id "MSTRG.121629.338"; exon_number "2";
chr3	StringTie	exon	46671884	46672033	1000	-	.	gene_id "MSTRG.121629"; transcript_id "MSTRG.121629.338"; exon_number "3";
chr3	StringTie	exon	46672140	46672201	1000	-	.	gene_id "MSTRG.121629"; transcript_id "MSTRG.121629.338"; exon_number "4";
chr3	StringTie	exon	46673339	46673381	1000	-	.	gene_id "MSTRG.121629"; transcript_id "MSTRG.121629.338"; exon_number "5";
chr3	StringTie	exon	46674566	46674739	1000	-	.	gene_id "MSTRG.121629"; transcript_id "MSTRG.121629.338"; exon_number "6";
chr3	StringTie	exon	46675618	46675686	1000	-	.	gene_id "MSTRG.121629"; transcript_id "MSTRG.121629.338"; exon_number "7";
chr3	StringTie	exon	46676245	46676402	1000	-	.	gene_id "MSTRG.121629"; transcript_id "MSTRG.121629.338"; exon_number "8";
chr3	StringTie	exon	46676642	46676738	1000	-	.	gene_id "MSTRG.121629"; transcript_id "MSTRG.121629.338"; exon_number "9";
chr3	StringTie	exon	46676849	46677022	1000	-	.	gene_id "MSTRG.121629"; transcript_id "MSTRG.121629.338"; exon_number "10";
chr3	StringTie	exon	46678259	46678389	1000	-	.	gene_id "MSTRG.121629"; transcript_id "MSTRG.121629.338"; exon_number "11";
chr3	StringTie	exon	46679210	46679287	1000	-	.	gene_id "MSTRG.121629"; transcript_id "MSTRG.121629.338"; exon_number "12";
chr3	StringTie	exon	46679868	46680541	1000	-	.	gene_id "MSTRG.121629"; transcript_id "MSTRG.121629.338"; exon_number "13";
chr3	StringTie	exon	46681246	46681407	1000	-	.	gene_id "MSTRG.121629"; transcript_id "MSTRG.121629.338"; exon_number "14";
chr3	StringTie	exon	46681500	46681598	1000	-	.	gene_id "MSTRG.121629"; transcript_id "MSTRG.121629.338"; exon_number "15";
chr3	StringTie	exon	46682029	46682094	1000	-	.	gene_id "MSTRG.121629"; transcript_id "MSTRG.121629.338"; exon_number "16";
chr3	StringTie	exon	46683130	46683322	1000	-	.	gene_id "MSTRG.121629"; transcript_id "MSTRG.121629.338"; exon_number "17";
chr3	StringTie	exon	46683782	46683848	1000	-	.	gene_id "MSTRG.121629"; transcript_id "MSTRG.121629.338"; exon_number "18";
chr3	StringTie	exon	46683989	46684047	1000	-	.	gene_id "MSTRG.121629"; transcript_id "MSTRG.121629.338"; exon_number "19";
chr3	StringTie	exon	46685525	46685644	1000	-	.	gene_id "MSTRG.121629"; transcript_id "MSTRG.121629.338"; exon_number "20";
chr3	StringTie	exon	46686308	46686439	1000	-	.	gene_id "MSTRG.121629"; transcript_id "MSTRG.121629.338"; exon_number "21";
chr3	StringTie	exon	46687026	46687148	1000	-	.	gene_id "MSTRG.121629"; transcript_id "MSTRG.121629.338"; exon_number "22";
chr3	StringTie	exon	46687619	46687684	1000	-	.	gene_id "MSTRG.121629"; transcript_id "MSTRG.121629.338"; exon_number "23";
chr3	StringTie	exon	46688098	46688296	1000	-	.	gene_id "MSTRG.121629"; transcript_id "MSTRG.121629.338"; exon_number "24";
chr3	StringTie	exon	46689338	46689465	1000	-	.	gene_id "MSTRG.121629"; transcript_id "MSTRG.121629.338"; exon_number "25";
chr3	StringTie	exon	46692611	46693705	1000	-	.	gene_id "MSTRG.121629"; transcript_id "MSTRG.121629.338"; exon_number "26";
chr3	StringTie	transcript	46669000	46692626	1000	-	.	gene_id "MSTRG.121629"; transcript_id "MSTRG.121629.339";
chr3	StringTie	exon	46669000	46671064	1000	-	.	gene_id "MSTRG.121629"; transcript_id "MSTRG.121629.339"; exon_number "1";
chr3	StringTie	exon	46671488	46671584	1000	-	.	gene_id "MSTRG.121629"; transcript_id "MSTRG.121629.339"; exon_number "2";
chr3	StringTie	exon	46671884	46672033	1000	-	.	gene_id "MSTRG.121629"; transcript_id "MSTRG.121629.339"; exon_number "3";
chr3	StringTie	exon	46672140	46672201	1000	-	.	gene_id "MSTRG.121629"; transcript_id "MSTRG.121629.339"; exon_number "4";
chr3	StringTie	exon	46673339	46673381	1000	-	.	gene_id "MSTRG.121629"; transcript_id "MSTRG.121629.339"; exon_number "5";
chr3	StringTie	exon	46674566	46675686	1000	-	.	gene_id "MSTRG.121629"; transcript_id "MSTRG.121629.339"; exon_number "6";
chr3	StringTie	exon	46676245	46676402	1000	-	.	gene_id "MSTRG.121629"; transcript_id "MSTRG.121629.339"; exon_number "7";
chr3	StringTie	exon	46676642	46676738	1000	-	.	gene_id "MSTRG.121629"; transcript_id "MSTRG.121629.339"; exon_number "8";
chr3	StringTie	exon	46676849	46677022	1000	-	.	gene_id "MSTRG.121629"; transcript_id "MSTRG.121629.339"; exon_number "9";
chr3	StringTie	exon	46678259	46678389	1000	-	.	gene_id "MSTRG.121629"; transcript_id "MSTRG.121629.339"; exon_number "10";
chr3	StringTie	exon	46679210	46679287	1000	-	.	gene_id "MSTRG.121629"; transcript_id "MSTRG.121629.339"; exon_number "11";
chr3	StringTie	exon	46680430	46680541	1000	-	.	gene_id "MSTRG.121629"; transcript_id "MSTRG.121629.339"; exon_number "12";
chr3	StringTie	exon	46681246	46681407	1000	-	.	gene_id "MSTRG.121629"; transcript_id "MSTRG.121629.339"; exon_number "13";
chr3	StringTie	exon	46681500	46681598	1000	-	.	gene_id "MSTRG.121629"; transcript_id "MSTRG.121629.339"; exon_number "14";
chr3	StringTie	exon	46682029	46682094	1000	-	.	gene_id "MSTRG.121629"; transcript_id "MSTRG.121629.339"; exon_number "15";
chr3	StringTie	exon	46683130	46683322	1000	-	.	gene_id "MSTRG.121629"; transcript_id "MSTRG.121629.339"; exon_number "16";
chr3	StringTie	exon	46683782	46683848	1000	-	.	gene_id "MSTRG.121629"; transcript_id "MSTRG.121629.339"; exon_number "17";
chr3	StringTie	exon	46683989	46684047	1000	-	.	gene_id "MSTRG.121629"; transcript_id "MSTRG.121629.339"; exon_number "18";
chr3	StringTie	exon	46685525	46685644	1000	-	.	gene_id "MSTRG.121629"; transcript_id "MSTRG.121629.339"; exon_number "19";
chr3	StringTie	exon	46686308	46686439	1000	-	.	gene_id "MSTRG.121629"; transcript_id "MSTRG.121629.339"; exon_number "20";
chr3	StringTie	exon	46686983	46687148	1000	-	.	gene_id "MSTRG.121629"; transcript_id "MSTRG.121629.339"; exon_number "21";
chr3	StringTie	exon	46687619	46687684	1000	-	.	gene_id "MSTRG.121629"; transcript_id "MSTRG.121629.339"; exon_number "22";
chr3	StringTie	exon	46688098	46688296	1000	-	.	gene_id "MSTRG.121629"; transcript_id "MSTRG.121629.339"; exon_number "23";
chr3	StringTie	exon	46689338	46689465	1000	-	.	gene_id "MSTRG.121629"; transcript_id "MSTRG.121629.339"; exon_number "24";
chr3	StringTie	exon	46690621	46690725	1000	-	.	gene_id "MSTRG.121629"; transcript_id "MSTRG.121629.339"; exon_number "25";
chr3	StringTie	exon	46692611	46692626	1000	-	.	gene_id "MSTRG.121629"; transcript_id "MSTRG.121629.339"; exon_number "26";
chr3	StringTie	transcript	46668693	46693742	1000	-	.	gene_id "MSTRG.121629"; transcript_id "MSTRG.121629.34";
chr3	StringTie	exon	46668693	46671064	1000	-	.	gene_id "MSTRG.121629"; transcript_id "MSTRG.121629.34"; exon_number "1";
chr3	StringTie	exon	46671488	46671584	1000	-	.	gene_id "MSTRG.121629"; transcript_id "MSTRG.121629.34"; exon_number "2";
chr3	StringTie	exon	46671884	46672033	1000	-	.	gene_id "MSTRG.121629"; transcript_id "MSTRG.121629.34"; exon_number "3";
chr3	StringTie	exon	46672140	46672201	1000	-	.	gene_id "MSTRG.121629"; transcript_id "MSTRG.121629.34"; exon_number "4";
chr3	StringTie	exon	46673339	46673381	1000	-	.	gene_id "MSTRG.121629"; transcript_id "MSTRG.121629.34"; exon_number "5";
chr3	StringTie	exon	46674566	46675686	1000	-	.	gene_id "MSTRG.121629"; transcript_id "MSTRG.121629.34"; exon_number "6";
chr3	StringTie	exon	46676245	46676402	1000	-	.	gene_id "MSTRG.121629"; transcript_id "MSTRG.121629.34"; exon_number "7";
chr3	StringTie	exon	46676642	46676738	1000	-	.	gene_id "MSTRG.121629"; transcript_id "MSTRG.121629.34"; exon_number "8";
chr3	StringTie	exon	46676849	46677022	1000	-	.	gene_id "MSTRG.121629"; transcript_id "MSTRG.121629.34"; exon_number "9";
chr3	StringTie	exon	46678259	46678389	1000	-	.	gene_id "MSTRG.121629"; transcript_id "MSTRG.121629.34"; exon_number "10";
chr3	StringTie	exon	46679210	46679287	1000	-	.	gene_id "MSTRG.121629"; transcript_id "MSTRG.121629.34"; exon_number "11";
chr3	StringTie	exon	46680430	46680541	1000	-	.	gene_id "MSTRG.121629"; transcript_id "MSTRG.121629.34"; exon_number "12";
chr3	StringTie	exon	46681246	46681407	1000	-	.	gene_id "MSTRG.121629"; transcript_id "MSTRG.121629.34"; exon_number "13";
chr3	StringTie	exon	46681500	46681598	1000	-	.	gene_id "MSTRG.121629"; transcript_id "MSTRG.121629.34"; exon_number "14";
chr3	StringTie	exon	46682029	46682094	1000	-	.	gene_id "MSTRG.121629"; transcript_id "MSTRG.121629.34"; exon_number "15";
chr3	StringTie	exon	46683130	46683173	1000	-	.	gene_id "MSTRG.121629"; transcript_id "MSTRG.121629.34"; exon_number "16";
chr3	StringTie	exon	46683195	46683322	1000	-	.	gene_id "MSTRG.121629"; transcript_id "MSTRG.121629.34"; exon_number "17";
chr3	StringTie	exon	46683782	46683848	1000	-	.	gene_id "MSTRG.121629"; transcript_id "MSTRG.121629.34"; exon_number "18";
chr3	StringTie	exon	46683989	46684047	1000	-	.	gene_id "MSTRG.121629"; transcript_id "MSTRG.121629.34"; exon_number "19";
chr3	StringTie	exon	46685525	46685644	1000	-	.	gene_id "MSTRG.121629"; transcript_id "MSTRG.121629.34"; exon_number "20";
chr3	StringTie	exon	46686308	46686439	1000	-	.	gene_id "MSTRG.121629"; transcript_id "MSTRG.121629.34"; exon_number "21";
chr3	StringTie	exon	46686983	46687148	1000	-	.	gene_id "MSTRG.121629"; transcript_id "MSTRG.121629.34"; exon_number "22";
chr3	StringTie	exon	46687619	46687684	1000	-	.	gene_id "MSTRG.121629"; transcript_id "MSTRG.121629.34"; exon_number "23";
chr3	StringTie	exon	46688098	46688296	1000	-	.	gene_id "MSTRG.121629"; transcript_id "MSTRG.121629.34"; exon_number "24";
chr3	StringTie	exon	46689338	46689465	1000	-	.	gene_id "MSTRG.121629"; transcript_id "MSTRG.121629.34"; exon_number "25";
chr3	StringTie	exon	46692611	46693742	1000	-	.	gene_id "MSTRG.121629"; transcript_id "MSTRG.121629.34"; exon_number "26";
chr3	StringTie	transcript	46669000	46692683	1000	-	.	gene_id "MSTRG.121629"; transcript_id "MSTRG.121629.340";
chr3	StringTie	exon	46669000	46671064	1000	-	.	gene_id "MSTRG.121629"; transcript_id "MSTRG.121629.340"; exon_number "1";
chr3	StringTie	exon	46671488	46671584	1000	-	.	gene_id "MSTRG.121629"; transcript_id "MSTRG.121629.340"; exon_number "2";
chr3	StringTie	exon	46671884	46672033	1000	-	.	gene_id "MSTRG.121629"; transcript_id "MSTRG.121629.340"; exon_number "3";
chr3	StringTie	exon	46672140	46672201	1000	-	.	gene_id "MSTRG.121629"; transcript_id "MSTRG.121629.340"; exon_number "4";
chr3	StringTie	exon	46673339	46673381	1000	-	.	gene_id "MSTRG.121629"; transcript_id "MSTRG.121629.340"; exon_number "5";
chr3	StringTie	exon	46674566	46675686	1000	-	.	gene_id "MSTRG.121629"; transcript_id "MSTRG.121629.340"; exon_number "6";
chr3	StringTie	exon	46676245	46676402	1000	-	.	gene_id "MSTRG.121629"; transcript_id "MSTRG.121629.340"; exon_number "7";
chr3	StringTie	exon	46676642	46676738	1000	-	.	gene_id "MSTRG.121629"; transcript_id "MSTRG.121629.340"; exon_number "8";
chr3	StringTie	exon	46676849	46677022	1000	-	.	gene_id "MSTRG.121629"; transcript_id "MSTRG.121629.340"; exon_number "9";
chr3	StringTie	exon	46678259	46678389	1000	-	.	gene_id "MSTRG.121629"; transcript_id "MSTRG.121629.340"; exon_number "10";
chr3	StringTie	exon	46679210	46679287	1000	-	.	gene_id "MSTRG.121629"; transcript_id "MSTRG.121629.340"; exon_number "11";
chr3	StringTie	exon	46679868	46680026	1000	-	.	gene_id "MSTRG.121629"; transcript_id "MSTRG.121629.340"; exon_number "12";
chr3	StringTie	exon	46680430	46680541	1000	-	.	gene_id "MSTRG.121629"; transcript_id "MSTRG.121629.340"; exon_number "13";
chr3	StringTie	exon	46681246	46681407	1000	-	.	gene_id "MSTRG.121629"; transcript_id "MSTRG.121629.340"; exon_number "14";
chr3	StringTie	exon	46681504	46681573	1000	-	.	gene_id "MSTRG.121629"; transcript_id "MSTRG.121629.340"; exon_number "15";
chr3	StringTie	exon	46682029	46682094	1000	-	.	gene_id "MSTRG.121629"; transcript_id "MSTRG.121629.340"; exon_number "16";
chr3	StringTie	exon	46683130	46683326	1000	-	.	gene_id "MSTRG.121629"; transcript_id "MSTRG.121629.340"; exon_number "17";
chr3	StringTie	exon	46683782	46683848	1000	-	.	gene_id "MSTRG.121629"; transcript_id "MSTRG.121629.340"; exon_number "18";
chr3	StringTie	exon	46683989	46684047	1000	-	.	gene_id "MSTRG.121629"; transcript_id "MSTRG.121629.340"; exon_number "19";
chr3	StringTie	exon	46685525	46685644	1000	-	.	gene_id "MSTRG.121629"; transcript_id "MSTRG.121629.340"; exon_number "20";
chr3	StringTie	exon	46686308	46686439	1000	-	.	gene_id "MSTRG.121629"; transcript_id "MSTRG.121629.340"; exon_number "21";
chr3	StringTie	exon	46686983	46687148	1000	-	.	gene_id "MSTRG.121629"; transcript_id "MSTRG.121629.340"; exon_number "22";
chr3	StringTie	exon	46687619	46687684	1000	-	.	gene_id "MSTRG.121629"; transcript_id "MSTRG.121629.340"; exon_number "23";
chr3	StringTie	exon	46688098	46688296	1000	-	.	gene_id "MSTRG.121629"; transcript_id "MSTRG.121629.340"; exon_number "24";
chr3	StringTie	exon	46689338	46689465	1000	-	.	gene_id "MSTRG.121629"; transcript_id "MSTRG.121629.340"; exon_number "25";
chr3	StringTie	exon	46692611	46692683	1000	-	.	gene_id "MSTRG.121629"; transcript_id "MSTRG.121629.340"; exon_number "26";
chr3	StringTie	transcript	46669000	46693714	1000	-	.	gene_id "MSTRG.121629"; transcript_id "MSTRG.121629.341";
chr3	StringTie	exon	46669000	46671064	1000	-	.	gene_id "MSTRG.121629"; transcript_id "MSTRG.121629.341"; exon_number "1";
chr3	StringTie	exon	46671488	46671584	1000	-	.	gene_id "MSTRG.121629"; transcript_id "MSTRG.121629.341"; exon_number "2";
chr3	StringTie	exon	46671884	46672033	1000	-	.	gene_id "MSTRG.121629"; transcript_id "MSTRG.121629.341"; exon_number "3";
chr3	StringTie	exon	46672140	46672201	1000	-	.	gene_id "MSTRG.121629"; transcript_id "MSTRG.121629.341"; exon_number "4";
chr3	StringTie	exon	46673339	46673381	1000	-	.	gene_id "MSTRG.121629"; transcript_id "MSTRG.121629.341"; exon_number "5";
chr3	StringTie	exon	46674566	46675976	1000	-	.	gene_id "MSTRG.121629"; transcript_id "MSTRG.121629.341"; exon_number "6";
chr3	StringTie	exon	46676245	46676402	1000	-	.	gene_id "MSTRG.121629"; transcript_id "MSTRG.121629.341"; exon_number "7";
chr3	StringTie	exon	46676642	46676720	1000	-	.	gene_id "MSTRG.121629"; transcript_id "MSTRG.121629.341"; exon_number "8";
chr3	StringTie	exon	46676849	46677018	1000	-	.	gene_id "MSTRG.121629"; transcript_id "MSTRG.121629.341"; exon_number "9";
chr3	StringTie	exon	46678259	46678389	1000	-	.	gene_id "MSTRG.121629"; transcript_id "MSTRG.121629.341"; exon_number "10";
chr3	StringTie	exon	46679210	46679287	1000	-	.	gene_id "MSTRG.121629"; transcript_id "MSTRG.121629.341"; exon_number "11";
chr3	StringTie	exon	46679868	46680026	1000	-	.	gene_id "MSTRG.121629"; transcript_id "MSTRG.121629.341"; exon_number "12";
chr3	StringTie	exon	46680430	46680541	1000	-	.	gene_id "MSTRG.121629"; transcript_id "MSTRG.121629.341"; exon_number "13";
chr3	StringTie	exon	46681246	46681407	1000	-	.	gene_id "MSTRG.121629"; transcript_id "MSTRG.121629.341"; exon_number "14";
chr3	StringTie	exon	46681500	46681598	1000	-	.	gene_id "MSTRG.121629"; transcript_id "MSTRG.121629.341"; exon_number "15";
chr3	StringTie	exon	46682029	46682094	1000	-	.	gene_id "MSTRG.121629"; transcript_id "MSTRG.121629.341"; exon_number "16";
chr3	StringTie	exon	46683130	46683322	1000	-	.	gene_id "MSTRG.121629"; transcript_id "MSTRG.121629.341"; exon_number "17";
chr3	StringTie	exon	46683782	46683848	1000	-	.	gene_id "MSTRG.121629"; transcript_id "MSTRG.121629.341"; exon_number "18";
chr3	StringTie	exon	46683989	46684047	1000	-	.	gene_id "MSTRG.121629"; transcript_id "MSTRG.121629.341"; exon_number "19";
chr3	StringTie	exon	46685525	46685644	1000	-	.	gene_id "MSTRG.121629"; transcript_id "MSTRG.121629.341"; exon_number "20";
chr3	StringTie	exon	46686308	46686439	1000	-	.	gene_id "MSTRG.121629"; transcript_id "MSTRG.121629.341"; exon_number "21";
chr3	StringTie	exon	46686983	46687148	1000	-	.	gene_id "MSTRG.121629"; transcript_id "MSTRG.121629.341"; exon_number "22";
chr3	StringTie	exon	46687619	46687684	1000	-	.	gene_id "MSTRG.121629"; transcript_id "MSTRG.121629.341"; exon_number "23";
chr3	StringTie	exon	46688098	46688296	1000	-	.	gene_id "MSTRG.121629"; transcript_id "MSTRG.121629.341"; exon_number "24";
chr3	StringTie	exon	46689338	46689465	1000	-	.	gene_id "MSTRG.121629"; transcript_id "MSTRG.121629.341"; exon_number "25";
chr3	StringTie	exon	46690621	46693714	1000	-	.	gene_id "MSTRG.121629"; transcript_id "MSTRG.121629.341"; exon_number "26";
chr3	StringTie	transcript	46669000	46690875	1000	-	.	gene_id "MSTRG.121629"; transcript_id "MSTRG.121629.342";
chr3	StringTie	exon	46669000	46671064	1000	-	.	gene_id "MSTRG.121629"; transcript_id "MSTRG.121629.342"; exon_number "1";
chr3	StringTie	exon	46671488	46671584	1000	-	.	gene_id "MSTRG.121629"; transcript_id "MSTRG.121629.342"; exon_number "2";
chr3	StringTie	exon	46671884	46672033	1000	-	.	gene_id "MSTRG.121629"; transcript_id "MSTRG.121629.342"; exon_number "3";
chr3	StringTie	exon	46672140	46672201	1000	-	.	gene_id "MSTRG.121629"; transcript_id "MSTRG.121629.342"; exon_number "4";
chr3	StringTie	exon	46673339	46673381	1000	-	.	gene_id "MSTRG.121629"; transcript_id "MSTRG.121629.342"; exon_number "5";
chr3	StringTie	exon	46674566	46675686	1000	-	.	gene_id "MSTRG.121629"; transcript_id "MSTRG.121629.342"; exon_number "6";
chr3	StringTie	exon	46676245	46676402	1000	-	.	gene_id "MSTRG.121629"; transcript_id "MSTRG.121629.342"; exon_number "7";
chr3	StringTie	exon	46676642	46676738	1000	-	.	gene_id "MSTRG.121629"; transcript_id "MSTRG.121629.342"; exon_number "8";
chr3	StringTie	exon	46676849	46677022	1000	-	.	gene_id "MSTRG.121629"; transcript_id "MSTRG.121629.342"; exon_number "9";
chr3	StringTie	exon	46677180	46677265	1000	-	.	gene_id "MSTRG.121629"; transcript_id "MSTRG.121629.342"; exon_number "10";
chr3	StringTie	exon	46678259	46678389	1000	-	.	gene_id "MSTRG.121629"; transcript_id "MSTRG.121629.342"; exon_number "11";
chr3	StringTie	exon	46679210	46680541	1000	-	.	gene_id "MSTRG.121629"; transcript_id "MSTRG.121629.342"; exon_number "12";
chr3	StringTie	exon	46681246	46681407	1000	-	.	gene_id "MSTRG.121629"; transcript_id "MSTRG.121629.342"; exon_number "13";
chr3	StringTie	exon	46681504	46681598	1000	-	.	gene_id "MSTRG.121629"; transcript_id "MSTRG.121629.342"; exon_number "14";
chr3	StringTie	exon	46682029	46682094	1000	-	.	gene_id "MSTRG.121629"; transcript_id "MSTRG.121629.342"; exon_number "15";
chr3	StringTie	exon	46682877	46683043	1000	-	.	gene_id "MSTRG.121629"; transcript_id "MSTRG.121629.342"; exon_number "16";
chr3	StringTie	exon	46683130	46683326	1000	-	.	gene_id "MSTRG.121629"; transcript_id "MSTRG.121629.342"; exon_number "17";
chr3	StringTie	exon	46683782	46683848	1000	-	.	gene_id "MSTRG.121629"; transcript_id "MSTRG.121629.342"; exon_number "18";
chr3	StringTie	exon	46683989	46684047	1000	-	.	gene_id "MSTRG.121629"; transcript_id "MSTRG.121629.342"; exon_number "19";
chr3	StringTie	exon	46684609	46684735	1000	-	.	gene_id "MSTRG.121629"; transcript_id "MSTRG.121629.342"; exon_number "20";
chr3	StringTie	exon	46685525	46685644	1000	-	.	gene_id "MSTRG.121629"; transcript_id "MSTRG.121629.342"; exon_number "21";
chr3	StringTie	exon	46686308	46686439	1000	-	.	gene_id "MSTRG.121629"; transcript_id "MSTRG.121629.342"; exon_number "22";
chr3	StringTie	exon	46686983	46687148	1000	-	.	gene_id "MSTRG.121629"; transcript_id "MSTRG.121629.342"; exon_number "23";
chr3	StringTie	exon	46687619	46687684	1000	-	.	gene_id "MSTRG.121629"; transcript_id "MSTRG.121629.342"; exon_number "24";
chr3	StringTie	exon	46688098	46688467	1000	-	.	gene_id "MSTRG.121629"; transcript_id "MSTRG.121629.342"; exon_number "25";
chr3	StringTie	exon	46689338	46690875	1000	-	.	gene_id "MSTRG.121629"; transcript_id "MSTRG.121629.342"; exon_number "26";
chr3	StringTie	transcript	46669000	46693706	1000	-	.	gene_id "MSTRG.121629"; transcript_id "MSTRG.121629.343";
chr3	StringTie	exon	46669000	46671064	1000	-	.	gene_id "MSTRG.121629"; transcript_id "MSTRG.121629.343"; exon_number "1";
chr3	StringTie	exon	46671488	46671584	1000	-	.	gene_id "MSTRG.121629"; transcript_id "MSTRG.121629.343"; exon_number "2";
chr3	StringTie	exon	46671884	46672033	1000	-	.	gene_id "MSTRG.121629"; transcript_id "MSTRG.121629.343"; exon_number "3";
chr3	StringTie	exon	46672140	46672201	1000	-	.	gene_id "MSTRG.121629"; transcript_id "MSTRG.121629.343"; exon_number "4";
chr3	StringTie	exon	46673339	46673381	1000	-	.	gene_id "MSTRG.121629"; transcript_id "MSTRG.121629.343"; exon_number "5";
chr3	StringTie	exon	46674566	46674739	1000	-	.	gene_id "MSTRG.121629"; transcript_id "MSTRG.121629.343"; exon_number "6";
chr3	StringTie	exon	46675618	46676402	1000	-	.	gene_id "MSTRG.121629"; transcript_id "MSTRG.121629.343"; exon_number "7";
chr3	StringTie	exon	46676642	46676738	1000	-	.	gene_id "MSTRG.121629"; transcript_id "MSTRG.121629.343"; exon_number "8";
chr3	StringTie	exon	46676849	46677022	1000	-	.	gene_id "MSTRG.121629"; transcript_id "MSTRG.121629.343"; exon_number "9";
chr3	StringTie	exon	46678259	46678389	1000	-	.	gene_id "MSTRG.121629"; transcript_id "MSTRG.121629.343"; exon_number "10";
chr3	StringTie	exon	46679210	46679287	1000	-	.	gene_id "MSTRG.121629"; transcript_id "MSTRG.121629.343"; exon_number "11";
chr3	StringTie	exon	46680430	46680541	1000	-	.	gene_id "MSTRG.121629"; transcript_id "MSTRG.121629.343"; exon_number "12";
chr3	StringTie	exon	46681246	46681407	1000	-	.	gene_id "MSTRG.121629"; transcript_id "MSTRG.121629.343"; exon_number "13";
chr3	StringTie	exon	46681500	46681598	1000	-	.	gene_id "MSTRG.121629"; transcript_id "MSTRG.121629.343"; exon_number "14";
chr3	StringTie	exon	46682029	46682094	1000	-	.	gene_id "MSTRG.121629"; transcript_id "MSTRG.121629.343"; exon_number "15";
chr3	StringTie	exon	46683130	46683326	1000	-	.	gene_id "MSTRG.121629"; transcript_id "MSTRG.121629.343"; exon_number "16";
chr3	StringTie	exon	46683782	46683848	1000	-	.	gene_id "MSTRG.121629"; transcript_id "MSTRG.121629.343"; exon_number "17";
chr3	StringTie	exon	46683989	46684047	1000	-	.	gene_id "MSTRG.121629"; transcript_id "MSTRG.121629.343"; exon_number "18";
chr3	StringTie	exon	46684609	46684735	1000	-	.	gene_id "MSTRG.121629"; transcript_id "MSTRG.121629.343"; exon_number "19";
chr3	StringTie	exon	46685525	46685644	1000	-	.	gene_id "MSTRG.121629"; transcript_id "MSTRG.121629.343"; exon_number "20";
chr3	StringTie	exon	46686308	46686439	1000	-	.	gene_id "MSTRG.121629"; transcript_id "MSTRG.121629.343"; exon_number "21";
chr3	StringTie	exon	46686983	46687148	1000	-	.	gene_id "MSTRG.121629"; transcript_id "MSTRG.121629.343"; exon_number "22";
chr3	StringTie	exon	46687619	46687684	1000	-	.	gene_id "MSTRG.121629"; transcript_id "MSTRG.121629.343"; exon_number "23";
chr3	StringTie	exon	46688098	46688296	1000	-	.	gene_id "MSTRG.121629"; transcript_id "MSTRG.121629.343"; exon_number "24";
chr3	StringTie	exon	46689338	46689465	1000	-	.	gene_id "MSTRG.121629"; transcript_id "MSTRG.121629.343"; exon_number "25";
chr3	StringTie	exon	46690621	46693706	1000	-	.	gene_id "MSTRG.121629"; transcript_id "MSTRG.121629.343"; exon_number "26";
chr3	StringTie	transcript	46669000	46692633	1000	-	.	gene_id "MSTRG.121629"; transcript_id "MSTRG.121629.344";
chr3	StringTie	exon	46669000	46671064	1000	-	.	gene_id "MSTRG.121629"; transcript_id "MSTRG.121629.344"; exon_number "1";
chr3	StringTie	exon	46671488	46671584	1000	-	.	gene_id "MSTRG.121629"; transcript_id "MSTRG.121629.344"; exon_number "2";
chr3	StringTie	exon	46671884	46672033	1000	-	.	gene_id "MSTRG.121629"; transcript_id "MSTRG.121629.344"; exon_number "3";
chr3	StringTie	exon	46672140	46672201	1000	-	.	gene_id "MSTRG.121629"; transcript_id "MSTRG.121629.344"; exon_number "4";
chr3	StringTie	exon	46673339	46673381	1000	-	.	gene_id "MSTRG.121629"; transcript_id "MSTRG.121629.344"; exon_number "5";
chr3	StringTie	exon	46674566	46674739	1000	-	.	gene_id "MSTRG.121629"; transcript_id "MSTRG.121629.344"; exon_number "6";
chr3	StringTie	exon	46675618	46675686	1000	-	.	gene_id "MSTRG.121629"; transcript_id "MSTRG.121629.344"; exon_number "7";
chr3	StringTie	exon	46676245	46676402	1000	-	.	gene_id "MSTRG.121629"; transcript_id "MSTRG.121629.344"; exon_number "8";
chr3	StringTie	exon	46676642	46676738	1000	-	.	gene_id "MSTRG.121629"; transcript_id "MSTRG.121629.344"; exon_number "9";
chr3	StringTie	exon	46676849	46677022	1000	-	.	gene_id "MSTRG.121629"; transcript_id "MSTRG.121629.344"; exon_number "10";
chr3	StringTie	exon	46678259	46678389	1000	-	.	gene_id "MSTRG.121629"; transcript_id "MSTRG.121629.344"; exon_number "11";
chr3	StringTie	exon	46679166	46679287	1000	-	.	gene_id "MSTRG.121629"; transcript_id "MSTRG.121629.344"; exon_number "12";
chr3	StringTie	exon	46679868	46680541	1000	-	.	gene_id "MSTRG.121629"; transcript_id "MSTRG.121629.344"; exon_number "13";
chr3	StringTie	exon	46681309	46681407	1000	-	.	gene_id "MSTRG.121629"; transcript_id "MSTRG.121629.344"; exon_number "14";
chr3	StringTie	exon	46681500	46681573	1000	-	.	gene_id "MSTRG.121629"; transcript_id "MSTRG.121629.344"; exon_number "15";
chr3	StringTie	exon	46682029	46682094	1000	-	.	gene_id "MSTRG.121629"; transcript_id "MSTRG.121629.344"; exon_number "16";
chr3	StringTie	exon	46683130	46683326	1000	-	.	gene_id "MSTRG.121629"; transcript_id "MSTRG.121629.344"; exon_number "17";
chr3	StringTie	exon	46683782	46683848	1000	-	.	gene_id "MSTRG.121629"; transcript_id "MSTRG.121629.344"; exon_number "18";
chr3	StringTie	exon	46683989	46684047	1000	-	.	gene_id "MSTRG.121629"; transcript_id "MSTRG.121629.344"; exon_number "19";
chr3	StringTie	exon	46685525	46685644	1000	-	.	gene_id "MSTRG.121629"; transcript_id "MSTRG.121629.344"; exon_number "20";
chr3	StringTie	exon	46686308	46686439	1000	-	.	gene_id "MSTRG.121629"; transcript_id "MSTRG.121629.344"; exon_number "21";
chr3	StringTie	exon	46686983	46687148	1000	-	.	gene_id "MSTRG.121629"; transcript_id "MSTRG.121629.344"; exon_number "22";
chr3	StringTie	exon	46687619	46687684	1000	-	.	gene_id "MSTRG.121629"; transcript_id "MSTRG.121629.344"; exon_number "23";
chr3	StringTie	exon	46688098	46688296	1000	-	.	gene_id "MSTRG.121629"; transcript_id "MSTRG.121629.344"; exon_number "24";
chr3	StringTie	exon	46689338	46689465	1000	-	.	gene_id "MSTRG.121629"; transcript_id "MSTRG.121629.344"; exon_number "25";
chr3	StringTie	exon	46692611	46692633	1000	-	.	gene_id "MSTRG.121629"; transcript_id "MSTRG.121629.344"; exon_number "26";
chr3	StringTie	transcript	46669000	46693691	1000	-	.	gene_id "MSTRG.121629"; transcript_id "MSTRG.121629.345";
chr3	StringTie	exon	46669000	46671064	1000	-	.	gene_id "MSTRG.121629"; transcript_id "MSTRG.121629.345"; exon_number "1";
chr3	StringTie	exon	46671488	46671584	1000	-	.	gene_id "MSTRG.121629"; transcript_id "MSTRG.121629.345"; exon_number "2";
chr3	StringTie	exon	46671884	46672033	1000	-	.	gene_id "MSTRG.121629"; transcript_id "MSTRG.121629.345"; exon_number "3";
chr3	StringTie	exon	46672140	46672201	1000	-	.	gene_id "MSTRG.121629"; transcript_id "MSTRG.121629.345"; exon_number "4";
chr3	StringTie	exon	46673339	46673381	1000	-	.	gene_id "MSTRG.121629"; transcript_id "MSTRG.121629.345"; exon_number "5";
chr3	StringTie	exon	46674566	46675686	1000	-	.	gene_id "MSTRG.121629"; transcript_id "MSTRG.121629.345"; exon_number "6";
chr3	StringTie	exon	46676245	46676402	1000	-	.	gene_id "MSTRG.121629"; transcript_id "MSTRG.121629.345"; exon_number "7";
chr3	StringTie	exon	46676642	46676738	1000	-	.	gene_id "MSTRG.121629"; transcript_id "MSTRG.121629.345"; exon_number "8";
chr3	StringTie	exon	46676849	46677022	1000	-	.	gene_id "MSTRG.121629"; transcript_id "MSTRG.121629.345"; exon_number "9";
chr3	StringTie	exon	46678259	46678389	1000	-	.	gene_id "MSTRG.121629"; transcript_id "MSTRG.121629.345"; exon_number "10";
chr3	StringTie	exon	46679210	46679287	1000	-	.	gene_id "MSTRG.121629"; transcript_id "MSTRG.121629.345"; exon_number "11";
chr3	StringTie	exon	46680430	46680541	1000	-	.	gene_id "MSTRG.121629"; transcript_id "MSTRG.121629.345"; exon_number "12";
chr3	StringTie	exon	46681246	46681407	1000	-	.	gene_id "MSTRG.121629"; transcript_id "MSTRG.121629.345"; exon_number "13";
chr3	StringTie	exon	46681500	46681598	1000	-	.	gene_id "MSTRG.121629"; transcript_id "MSTRG.121629.345"; exon_number "14";
chr3	StringTie	exon	46682029	46682094	1000	-	.	gene_id "MSTRG.121629"; transcript_id "MSTRG.121629.345"; exon_number "15";
chr3	StringTie	exon	46683130	46683326	1000	-	.	gene_id "MSTRG.121629"; transcript_id "MSTRG.121629.345"; exon_number "16";
chr3	StringTie	exon	46683782	46683848	1000	-	.	gene_id "MSTRG.121629"; transcript_id "MSTRG.121629.345"; exon_number "17";
chr3	StringTie	exon	46683989	46684047	1000	-	.	gene_id "MSTRG.121629"; transcript_id "MSTRG.121629.345"; exon_number "18";
chr3	StringTie	exon	46685525	46685644	1000	-	.	gene_id "MSTRG.121629"; transcript_id "MSTRG.121629.345"; exon_number "19";
chr3	StringTie	exon	46686308	46686439	1000	-	.	gene_id "MSTRG.121629"; transcript_id "MSTRG.121629.345"; exon_number "20";
chr3	StringTie	exon	46686983	46687148	1000	-	.	gene_id "MSTRG.121629"; transcript_id "MSTRG.121629.345"; exon_number "21";
chr3	StringTie	exon	46687619	46687684	1000	-	.	gene_id "MSTRG.121629"; transcript_id "MSTRG.121629.345"; exon_number "22";
chr3	StringTie	exon	46688098	46688296	1000	-	.	gene_id "MSTRG.121629"; transcript_id "MSTRG.121629.345"; exon_number "23";
chr3	StringTie	exon	46689338	46689465	1000	-	.	gene_id "MSTRG.121629"; transcript_id "MSTRG.121629.345"; exon_number "24";
chr3	StringTie	exon	46690621	46690725	1000	-	.	gene_id "MSTRG.121629"; transcript_id "MSTRG.121629.345"; exon_number "25";
chr3	StringTie	exon	46693577	46693691	1000	-	.	gene_id "MSTRG.121629"; transcript_id "MSTRG.121629.345"; exon_number "26";
chr3	StringTie	transcript	46669000	46693697	1000	-	.	gene_id "MSTRG.121629"; transcript_id "MSTRG.121629.346";
chr3	StringTie	exon	46669000	46671064	1000	-	.	gene_id "MSTRG.121629"; transcript_id "MSTRG.121629.346"; exon_number "1";
chr3	StringTie	exon	46671488	46671584	1000	-	.	gene_id "MSTRG.121629"; transcript_id "MSTRG.121629.346"; exon_number "2";
chr3	StringTie	exon	46671884	46672033	1000	-	.	gene_id "MSTRG.121629"; transcript_id "MSTRG.121629.346"; exon_number "3";
chr3	StringTie	exon	46672140	46672201	1000	-	.	gene_id "MSTRG.121629"; transcript_id "MSTRG.121629.346"; exon_number "4";
chr3	StringTie	exon	46673339	46673381	1000	-	.	gene_id "MSTRG.121629"; transcript_id "MSTRG.121629.346"; exon_number "5";
chr3	StringTie	exon	46674566	46675976	1000	-	.	gene_id "MSTRG.121629"; transcript_id "MSTRG.121629.346"; exon_number "6";
chr3	StringTie	exon	46676245	46676402	1000	-	.	gene_id "MSTRG.121629"; transcript_id "MSTRG.121629.346"; exon_number "7";
chr3	StringTie	exon	46676642	46676738	1000	-	.	gene_id "MSTRG.121629"; transcript_id "MSTRG.121629.346"; exon_number "8";
chr3	StringTie	exon	46676849	46677018	1000	-	.	gene_id "MSTRG.121629"; transcript_id "MSTRG.121629.346"; exon_number "9";
chr3	StringTie	exon	46678259	46678389	1000	-	.	gene_id "MSTRG.121629"; transcript_id "MSTRG.121629.346"; exon_number "10";
chr3	StringTie	exon	46679210	46679287	1000	-	.	gene_id "MSTRG.121629"; transcript_id "MSTRG.121629.346"; exon_number "11";
chr3	StringTie	exon	46679868	46680026	1000	-	.	gene_id "MSTRG.121629"; transcript_id "MSTRG.121629.346"; exon_number "12";
chr3	StringTie	exon	46680430	46680541	1000	-	.	gene_id "MSTRG.121629"; transcript_id "MSTRG.121629.346"; exon_number "13";
chr3	StringTie	exon	46681246	46681407	1000	-	.	gene_id "MSTRG.121629"; transcript_id "MSTRG.121629.346"; exon_number "14";
chr3	StringTie	exon	46681500	46681598	1000	-	.	gene_id "MSTRG.121629"; transcript_id "MSTRG.121629.346"; exon_number "15";
chr3	StringTie	exon	46682029	46682094	1000	-	.	gene_id "MSTRG.121629"; transcript_id "MSTRG.121629.346"; exon_number "16";
chr3	StringTie	exon	46683130	46683322	1000	-	.	gene_id "MSTRG.121629"; transcript_id "MSTRG.121629.346"; exon_number "17";
chr3	StringTie	exon	46683782	46683848	1000	-	.	gene_id "MSTRG.121629"; transcript_id "MSTRG.121629.346"; exon_number "18";
chr3	StringTie	exon	46683989	46684047	1000	-	.	gene_id "MSTRG.121629"; transcript_id "MSTRG.121629.346"; exon_number "19";
chr3	StringTie	exon	46685525	46685644	1000	-	.	gene_id "MSTRG.121629"; transcript_id "MSTRG.121629.346"; exon_number "20";
chr3	StringTie	exon	46686308	46686439	1000	-	.	gene_id "MSTRG.121629"; transcript_id "MSTRG.121629.346"; exon_number "21";
chr3	StringTie	exon	46686983	46687148	1000	-	.	gene_id "MSTRG.121629"; transcript_id "MSTRG.121629.346"; exon_number "22";
chr3	StringTie	exon	46687619	46687684	1000	-	.	gene_id "MSTRG.121629"; transcript_id "MSTRG.121629.346"; exon_number "23";
chr3	StringTie	exon	46688098	46688467	1000	-	.	gene_id "MSTRG.121629"; transcript_id "MSTRG.121629.346"; exon_number "24";
chr3	StringTie	exon	46689338	46689465	1000	-	.	gene_id "MSTRG.121629"; transcript_id "MSTRG.121629.346"; exon_number "25";
chr3	StringTie	exon	46693643	46693697	1000	-	.	gene_id "MSTRG.121629"; transcript_id "MSTRG.121629.346"; exon_number "26";
chr3	StringTie	transcript	46669000	46693690	1000	-	.	gene_id "MSTRG.121629"; transcript_id "MSTRG.121629.347";
chr3	StringTie	exon	46669000	46671064	1000	-	.	gene_id "MSTRG.121629"; transcript_id "MSTRG.121629.347"; exon_number "1";
chr3	StringTie	exon	46671488	46671584	1000	-	.	gene_id "MSTRG.121629"; transcript_id "MSTRG.121629.347"; exon_number "2";
chr3	StringTie	exon	46671884	46672033	1000	-	.	gene_id "MSTRG.121629"; transcript_id "MSTRG.121629.347"; exon_number "3";
chr3	StringTie	exon	46672140	46672201	1000	-	.	gene_id "MSTRG.121629"; transcript_id "MSTRG.121629.347"; exon_number "4";
chr3	StringTie	exon	46673339	46673381	1000	-	.	gene_id "MSTRG.121629"; transcript_id "MSTRG.121629.347"; exon_number "5";
chr3	StringTie	exon	46674566	46674739	1000	-	.	gene_id "MSTRG.121629"; transcript_id "MSTRG.121629.347"; exon_number "6";
chr3	StringTie	exon	46675618	46675686	1000	-	.	gene_id "MSTRG.121629"; transcript_id "MSTRG.121629.347"; exon_number "7";
chr3	StringTie	exon	46676245	46676402	1000	-	.	gene_id "MSTRG.121629"; transcript_id "MSTRG.121629.347"; exon_number "8";
chr3	StringTie	exon	46676642	46676738	1000	-	.	gene_id "MSTRG.121629"; transcript_id "MSTRG.121629.347"; exon_number "9";
chr3	StringTie	exon	46676849	46677022	1000	-	.	gene_id "MSTRG.121629"; transcript_id "MSTRG.121629.347"; exon_number "10";
chr3	StringTie	exon	46678259	46678389	1000	-	.	gene_id "MSTRG.121629"; transcript_id "MSTRG.121629.347"; exon_number "11";
chr3	StringTie	exon	46679210	46679287	1000	-	.	gene_id "MSTRG.121629"; transcript_id "MSTRG.121629.347"; exon_number "12";
chr3	StringTie	exon	46680430	46680541	1000	-	.	gene_id "MSTRG.121629"; transcript_id "MSTRG.121629.347"; exon_number "13";
chr3	StringTie	exon	46681246	46681407	1000	-	.	gene_id "MSTRG.121629"; transcript_id "MSTRG.121629.347"; exon_number "14";
chr3	StringTie	exon	46681500	46681598	1000	-	.	gene_id "MSTRG.121629"; transcript_id "MSTRG.121629.347"; exon_number "15";
chr3	StringTie	exon	46682029	46682094	1000	-	.	gene_id "MSTRG.121629"; transcript_id "MSTRG.121629.347"; exon_number "16";
chr3	StringTie	exon	46683130	46683287	1000	-	.	gene_id "MSTRG.121629"; transcript_id "MSTRG.121629.347"; exon_number "17";
chr3	StringTie	exon	46683782	46683848	1000	-	.	gene_id "MSTRG.121629"; transcript_id "MSTRG.121629.347"; exon_number "18";
chr3	StringTie	exon	46683989	46684047	1000	-	.	gene_id "MSTRG.121629"; transcript_id "MSTRG.121629.347"; exon_number "19";
chr3	StringTie	exon	46685525	46685644	1000	-	.	gene_id "MSTRG.121629"; transcript_id "MSTRG.121629.347"; exon_number "20";
chr3	StringTie	exon	46686308	46686439	1000	-	.	gene_id "MSTRG.121629"; transcript_id "MSTRG.121629.347"; exon_number "21";
chr3	StringTie	exon	46686983	46687148	1000	-	.	gene_id "MSTRG.121629"; transcript_id "MSTRG.121629.347"; exon_number "22";
chr3	StringTie	exon	46687619	46687684	1000	-	.	gene_id "MSTRG.121629"; transcript_id "MSTRG.121629.347"; exon_number "23";
chr3	StringTie	exon	46688098	46688296	1000	-	.	gene_id "MSTRG.121629"; transcript_id "MSTRG.121629.347"; exon_number "24";
chr3	StringTie	exon	46689338	46689465	1000	-	.	gene_id "MSTRG.121629"; transcript_id "MSTRG.121629.347"; exon_number "25";
chr3	StringTie	exon	46693643	46693690	1000	-	.	gene_id "MSTRG.121629"; transcript_id "MSTRG.121629.347"; exon_number "26";
chr3	StringTie	transcript	46669000	46691045	1000	-	.	gene_id "MSTRG.121629"; transcript_id "MSTRG.121629.348";
chr3	StringTie	exon	46669000	46671064	1000	-	.	gene_id "MSTRG.121629"; transcript_id "MSTRG.121629.348"; exon_number "1";
chr3	StringTie	exon	46671488	46671584	1000	-	.	gene_id "MSTRG.121629"; transcript_id "MSTRG.121629.348"; exon_number "2";
chr3	StringTie	exon	46671884	46672033	1000	-	.	gene_id "MSTRG.121629"; transcript_id "MSTRG.121629.348"; exon_number "3";
chr3	StringTie	exon	46672140	46672201	1000	-	.	gene_id "MSTRG.121629"; transcript_id "MSTRG.121629.348"; exon_number "4";
chr3	StringTie	exon	46673339	46673381	1000	-	.	gene_id "MSTRG.121629"; transcript_id "MSTRG.121629.348"; exon_number "5";
chr3	StringTie	exon	46674566	46674739	1000	-	.	gene_id "MSTRG.121629"; transcript_id "MSTRG.121629.348"; exon_number "6";
chr3	StringTie	exon	46675618	46675686	1000	-	.	gene_id "MSTRG.121629"; transcript_id "MSTRG.121629.348"; exon_number "7";
chr3	StringTie	exon	46676245	46676402	1000	-	.	gene_id "MSTRG.121629"; transcript_id "MSTRG.121629.348"; exon_number "8";
chr3	StringTie	exon	46676642	46676738	1000	-	.	gene_id "MSTRG.121629"; transcript_id "MSTRG.121629.348"; exon_number "9";
chr3	StringTie	exon	46676849	46677022	1000	-	.	gene_id "MSTRG.121629"; transcript_id "MSTRG.121629.348"; exon_number "10";
chr3	StringTie	exon	46678259	46678389	1000	-	.	gene_id "MSTRG.121629"; transcript_id "MSTRG.121629.348"; exon_number "11";
chr3	StringTie	exon	46679210	46679287	1000	-	.	gene_id "MSTRG.121629"; transcript_id "MSTRG.121629.348"; exon_number "12";
chr3	StringTie	exon	46679868	46680026	1000	-	.	gene_id "MSTRG.121629"; transcript_id "MSTRG.121629.348"; exon_number "13";
chr3	StringTie	exon	46680430	46680541	1000	-	.	gene_id "MSTRG.121629"; transcript_id "MSTRG.121629.348"; exon_number "14";
chr3	StringTie	exon	46681246	46681407	1000	-	.	gene_id "MSTRG.121629"; transcript_id "MSTRG.121629.348"; exon_number "15";
chr3	StringTie	exon	46681500	46681598	1000	-	.	gene_id "MSTRG.121629"; transcript_id "MSTRG.121629.348"; exon_number "16";
chr3	StringTie	exon	46682029	46682094	1000	-	.	gene_id "MSTRG.121629"; transcript_id "MSTRG.121629.348"; exon_number "17";
chr3	StringTie	exon	46683130	46683326	1000	-	.	gene_id "MSTRG.121629"; transcript_id "MSTRG.121629.348"; exon_number "18";
chr3	StringTie	exon	46683782	46683848	1000	-	.	gene_id "MSTRG.121629"; transcript_id "MSTRG.121629.348"; exon_number "19";
chr3	StringTie	exon	46683989	46684047	1000	-	.	gene_id "MSTRG.121629"; transcript_id "MSTRG.121629.348"; exon_number "20";
chr3	StringTie	exon	46685525	46685644	1000	-	.	gene_id "MSTRG.121629"; transcript_id "MSTRG.121629.348"; exon_number "21";
chr3	StringTie	exon	46685939	46686439	1000	-	.	gene_id "MSTRG.121629"; transcript_id "MSTRG.121629.348"; exon_number "22";
chr3	StringTie	exon	46686983	46687148	1000	-	.	gene_id "MSTRG.121629"; transcript_id "MSTRG.121629.348"; exon_number "23";
chr3	StringTie	exon	46687619	46687684	1000	-	.	gene_id "MSTRG.121629"; transcript_id "MSTRG.121629.348"; exon_number "24";
chr3	StringTie	exon	46688129	46688296	1000	-	.	gene_id "MSTRG.121629"; transcript_id "MSTRG.121629.348"; exon_number "25";
chr3	StringTie	exon	46689338	46689465	1000	-	.	gene_id "MSTRG.121629"; transcript_id "MSTRG.121629.348"; exon_number "26";
chr3	StringTie	exon	46690621	46691045	1000	-	.	gene_id "MSTRG.121629"; transcript_id "MSTRG.121629.348"; exon_number "27";
chr3	StringTie	transcript	46669000	46693705	1000	-	.	gene_id "MSTRG.121629"; transcript_id "MSTRG.121629.349";
chr3	StringTie	exon	46669000	46671064	1000	-	.	gene_id "MSTRG.121629"; transcript_id "MSTRG.121629.349"; exon_number "1";
chr3	StringTie	exon	46671488	46671584	1000	-	.	gene_id "MSTRG.121629"; transcript_id "MSTRG.121629.349"; exon_number "2";
chr3	StringTie	exon	46671884	46672033	1000	-	.	gene_id "MSTRG.121629"; transcript_id "MSTRG.121629.349"; exon_number "3";
chr3	StringTie	exon	46672140	46672201	1000	-	.	gene_id "MSTRG.121629"; transcript_id "MSTRG.121629.349"; exon_number "4";
chr3	StringTie	exon	46673339	46673381	1000	-	.	gene_id "MSTRG.121629"; transcript_id "MSTRG.121629.349"; exon_number "5";
chr3	StringTie	exon	46674566	46675686	1000	-	.	gene_id "MSTRG.121629"; transcript_id "MSTRG.121629.349"; exon_number "6";
chr3	StringTie	exon	46676245	46676402	1000	-	.	gene_id "MSTRG.121629"; transcript_id "MSTRG.121629.349"; exon_number "7";
chr3	StringTie	exon	46676642	46676738	1000	-	.	gene_id "MSTRG.121629"; transcript_id "MSTRG.121629.349"; exon_number "8";
chr3	StringTie	exon	46676849	46677018	1000	-	.	gene_id "MSTRG.121629"; transcript_id "MSTRG.121629.349"; exon_number "9";
chr3	StringTie	exon	46678259	46678389	1000	-	.	gene_id "MSTRG.121629"; transcript_id "MSTRG.121629.349"; exon_number "10";
chr3	StringTie	exon	46679210	46679287	1000	-	.	gene_id "MSTRG.121629"; transcript_id "MSTRG.121629.349"; exon_number "11";
chr3	StringTie	exon	46679868	46680026	1000	-	.	gene_id "MSTRG.121629"; transcript_id "MSTRG.121629.349"; exon_number "12";
chr3	StringTie	exon	46680430	46680541	1000	-	.	gene_id "MSTRG.121629"; transcript_id "MSTRG.121629.349"; exon_number "13";
chr3	StringTie	exon	46681246	46681407	1000	-	.	gene_id "MSTRG.121629"; transcript_id "MSTRG.121629.349"; exon_number "14";
chr3	StringTie	exon	46681504	46681598	1000	-	.	gene_id "MSTRG.121629"; transcript_id "MSTRG.121629.349"; exon_number "15";
chr3	StringTie	exon	46682029	46682094	1000	-	.	gene_id "MSTRG.121629"; transcript_id "MSTRG.121629.349"; exon_number "16";
chr3	StringTie	exon	46683130	46683326	1000	-	.	gene_id "MSTRG.121629"; transcript_id "MSTRG.121629.349"; exon_number "17";
chr3	StringTie	exon	46683782	46683848	1000	-	.	gene_id "MSTRG.121629"; transcript_id "MSTRG.121629.349"; exon_number "18";
chr3	StringTie	exon	46683989	46684047	1000	-	.	gene_id "MSTRG.121629"; transcript_id "MSTRG.121629.349"; exon_number "19";
chr3	StringTie	exon	46684609	46684735	1000	-	.	gene_id "MSTRG.121629"; transcript_id "MSTRG.121629.349"; exon_number "20";
chr3	StringTie	exon	46685525	46685644	1000	-	.	gene_id "MSTRG.121629"; transcript_id "MSTRG.121629.349"; exon_number "21";
chr3	StringTie	exon	46686308	46686439	1000	-	.	gene_id "MSTRG.121629"; transcript_id "MSTRG.121629.349"; exon_number "22";
chr3	StringTie	exon	46686983	46687148	1000	-	.	gene_id "MSTRG.121629"; transcript_id "MSTRG.121629.349"; exon_number "23";
chr3	StringTie	exon	46687619	46687684	1000	-	.	gene_id "MSTRG.121629"; transcript_id "MSTRG.121629.349"; exon_number "24";
chr3	StringTie	exon	46688098	46688296	1000	-	.	gene_id "MSTRG.121629"; transcript_id "MSTRG.121629.349"; exon_number "25";
chr3	StringTie	exon	46689338	46689465	1000	-	.	gene_id "MSTRG.121629"; transcript_id "MSTRG.121629.349"; exon_number "26";
chr3	StringTie	exon	46692611	46693705	1000	-	.	gene_id "MSTRG.121629"; transcript_id "MSTRG.121629.349"; exon_number "27";
chr3	StringTie	transcript	46668694	46693713	1000	-	.	gene_id "MSTRG.121629"; transcript_id "MSTRG.121629.35";
chr3	StringTie	exon	46668694	46671064	1000	-	.	gene_id "MSTRG.121629"; transcript_id "MSTRG.121629.35"; exon_number "1";
chr3	StringTie	exon	46671488	46671584	1000	-	.	gene_id "MSTRG.121629"; transcript_id "MSTRG.121629.35"; exon_number "2";
chr3	StringTie	exon	46671884	46672033	1000	-	.	gene_id "MSTRG.121629"; transcript_id "MSTRG.121629.35"; exon_number "3";
chr3	StringTie	exon	46672140	46672201	1000	-	.	gene_id "MSTRG.121629"; transcript_id "MSTRG.121629.35"; exon_number "4";
chr3	StringTie	exon	46673339	46673381	1000	-	.	gene_id "MSTRG.121629"; transcript_id "MSTRG.121629.35"; exon_number "5";
chr3	StringTie	exon	46674566	46674739	1000	-	.	gene_id "MSTRG.121629"; transcript_id "MSTRG.121629.35"; exon_number "6";
chr3	StringTie	exon	46675618	46675686	1000	-	.	gene_id "MSTRG.121629"; transcript_id "MSTRG.121629.35"; exon_number "7";
chr3	StringTie	exon	46676245	46676402	1000	-	.	gene_id "MSTRG.121629"; transcript_id "MSTRG.121629.35"; exon_number "8";
chr3	StringTie	exon	46676642	46676738	1000	-	.	gene_id "MSTRG.121629"; transcript_id "MSTRG.121629.35"; exon_number "9";
chr3	StringTie	exon	46676849	46677022	1000	-	.	gene_id "MSTRG.121629"; transcript_id "MSTRG.121629.35"; exon_number "10";
chr3	StringTie	exon	46678259	46678389	1000	-	.	gene_id "MSTRG.121629"; transcript_id "MSTRG.121629.35"; exon_number "11";
chr3	StringTie	exon	46679210	46679287	1000	-	.	gene_id "MSTRG.121629"; transcript_id "MSTRG.121629.35"; exon_number "12";
chr3	StringTie	exon	46680430	46680541	1000	-	.	gene_id "MSTRG.121629"; transcript_id "MSTRG.121629.35"; exon_number "13";
chr3	StringTie	exon	46681246	46681407	1000	-	.	gene_id "MSTRG.121629"; transcript_id "MSTRG.121629.35"; exon_number "14";
chr3	StringTie	exon	46681504	46681598	1000	-	.	gene_id "MSTRG.121629"; transcript_id "MSTRG.121629.35"; exon_number "15";
chr3	StringTie	exon	46682029	46682094	1000	-	.	gene_id "MSTRG.121629"; transcript_id "MSTRG.121629.35"; exon_number "16";
chr3	StringTie	exon	46683130	46683326	1000	-	.	gene_id "MSTRG.121629"; transcript_id "MSTRG.121629.35"; exon_number "17";
chr3	StringTie	exon	46683782	46683848	1000	-	.	gene_id "MSTRG.121629"; transcript_id "MSTRG.121629.35"; exon_number "18";
chr3	StringTie	exon	46683989	46684047	1000	-	.	gene_id "MSTRG.121629"; transcript_id "MSTRG.121629.35"; exon_number "19";
chr3	StringTie	exon	46685525	46685644	1000	-	.	gene_id "MSTRG.121629"; transcript_id "MSTRG.121629.35"; exon_number "20";
chr3	StringTie	exon	46686308	46686439	1000	-	.	gene_id "MSTRG.121629"; transcript_id "MSTRG.121629.35"; exon_number "21";
chr3	StringTie	exon	46686983	46687148	1000	-	.	gene_id "MSTRG.121629"; transcript_id "MSTRG.121629.35"; exon_number "22";
chr3	StringTie	exon	46687619	46687684	1000	-	.	gene_id "MSTRG.121629"; transcript_id "MSTRG.121629.35"; exon_number "23";
chr3	StringTie	exon	46688098	46688296	1000	-	.	gene_id "MSTRG.121629"; transcript_id "MSTRG.121629.35"; exon_number "24";
chr3	StringTie	exon	46689338	46689465	1000	-	.	gene_id "MSTRG.121629"; transcript_id "MSTRG.121629.35"; exon_number "25";
chr3	StringTie	exon	46690621	46693713	1000	-	.	gene_id "MSTRG.121629"; transcript_id "MSTRG.121629.35"; exon_number "26";
chr3	StringTie	transcript	46669000	46693694	1000	-	.	gene_id "MSTRG.121629"; transcript_id "MSTRG.121629.350";
chr3	StringTie	exon	46669000	46671064	1000	-	.	gene_id "MSTRG.121629"; transcript_id "MSTRG.121629.350"; exon_number "1";
chr3	StringTie	exon	46671488	46671584	1000	-	.	gene_id "MSTRG.121629"; transcript_id "MSTRG.121629.350"; exon_number "2";
chr3	StringTie	exon	46671884	46672033	1000	-	.	gene_id "MSTRG.121629"; transcript_id "MSTRG.121629.350"; exon_number "3";
chr3	StringTie	exon	46672140	46672201	1000	-	.	gene_id "MSTRG.121629"; transcript_id "MSTRG.121629.350"; exon_number "4";
chr3	StringTie	exon	46673339	46673381	1000	-	.	gene_id "MSTRG.121629"; transcript_id "MSTRG.121629.350"; exon_number "5";
chr3	StringTie	exon	46674566	46674739	1000	-	.	gene_id "MSTRG.121629"; transcript_id "MSTRG.121629.350"; exon_number "6";
chr3	StringTie	exon	46675618	46676402	1000	-	.	gene_id "MSTRG.121629"; transcript_id "MSTRG.121629.350"; exon_number "7";
chr3	StringTie	exon	46676642	46676738	1000	-	.	gene_id "MSTRG.121629"; transcript_id "MSTRG.121629.350"; exon_number "8";
chr3	StringTie	exon	46676849	46677022	1000	-	.	gene_id "MSTRG.121629"; transcript_id "MSTRG.121629.350"; exon_number "9";
chr3	StringTie	exon	46678259	46678389	1000	-	.	gene_id "MSTRG.121629"; transcript_id "MSTRG.121629.350"; exon_number "10";
chr3	StringTie	exon	46679210	46679287	1000	-	.	gene_id "MSTRG.121629"; transcript_id "MSTRG.121629.350"; exon_number "11";
chr3	StringTie	exon	46679868	46680026	1000	-	.	gene_id "MSTRG.121629"; transcript_id "MSTRG.121629.350"; exon_number "12";
chr3	StringTie	exon	46680430	46680541	1000	-	.	gene_id "MSTRG.121629"; transcript_id "MSTRG.121629.350"; exon_number "13";
chr3	StringTie	exon	46681246	46681407	1000	-	.	gene_id "MSTRG.121629"; transcript_id "MSTRG.121629.350"; exon_number "14";
chr3	StringTie	exon	46681500	46681598	1000	-	.	gene_id "MSTRG.121629"; transcript_id "MSTRG.121629.350"; exon_number "15";
chr3	StringTie	exon	46682029	46682094	1000	-	.	gene_id "MSTRG.121629"; transcript_id "MSTRG.121629.350"; exon_number "16";
chr3	StringTie	exon	46683130	46683326	1000	-	.	gene_id "MSTRG.121629"; transcript_id "MSTRG.121629.350"; exon_number "17";
chr3	StringTie	exon	46683782	46683848	1000	-	.	gene_id "MSTRG.121629"; transcript_id "MSTRG.121629.350"; exon_number "18";
chr3	StringTie	exon	46683989	46684047	1000	-	.	gene_id "MSTRG.121629"; transcript_id "MSTRG.121629.350"; exon_number "19";
chr3	StringTie	exon	46684609	46684735	1000	-	.	gene_id "MSTRG.121629"; transcript_id "MSTRG.121629.350"; exon_number "20";
chr3	StringTie	exon	46685525	46685644	1000	-	.	gene_id "MSTRG.121629"; transcript_id "MSTRG.121629.350"; exon_number "21";
chr3	StringTie	exon	46686308	46686439	1000	-	.	gene_id "MSTRG.121629"; transcript_id "MSTRG.121629.350"; exon_number "22";
chr3	StringTie	exon	46686983	46687148	1000	-	.	gene_id "MSTRG.121629"; transcript_id "MSTRG.121629.350"; exon_number "23";
chr3	StringTie	exon	46687619	46687684	1000	-	.	gene_id "MSTRG.121629"; transcript_id "MSTRG.121629.350"; exon_number "24";
chr3	StringTie	exon	46688098	46688296	1000	-	.	gene_id "MSTRG.121629"; transcript_id "MSTRG.121629.350"; exon_number "25";
chr3	StringTie	exon	46689338	46689465	1000	-	.	gene_id "MSTRG.121629"; transcript_id "MSTRG.121629.350"; exon_number "26";
chr3	StringTie	exon	46693489	46693694	1000	-	.	gene_id "MSTRG.121629"; transcript_id "MSTRG.121629.350"; exon_number "27";
chr3	StringTie	transcript	46669000	46693687	1000	-	.	gene_id "MSTRG.121629"; transcript_id "MSTRG.121629.351";
chr3	StringTie	exon	46669000	46671064	1000	-	.	gene_id "MSTRG.121629"; transcript_id "MSTRG.121629.351"; exon_number "1";
chr3	StringTie	exon	46671488	46671584	1000	-	.	gene_id "MSTRG.121629"; transcript_id "MSTRG.121629.351"; exon_number "2";
chr3	StringTie	exon	46671884	46672033	1000	-	.	gene_id "MSTRG.121629"; transcript_id "MSTRG.121629.351"; exon_number "3";
chr3	StringTie	exon	46672140	46672201	1000	-	.	gene_id "MSTRG.121629"; transcript_id "MSTRG.121629.351"; exon_number "4";
chr3	StringTie	exon	46673339	46673381	1000	-	.	gene_id "MSTRG.121629"; transcript_id "MSTRG.121629.351"; exon_number "5";
chr3	StringTie	exon	46674566	46674739	1000	-	.	gene_id "MSTRG.121629"; transcript_id "MSTRG.121629.351"; exon_number "6";
chr3	StringTie	exon	46675618	46675976	1000	-	.	gene_id "MSTRG.121629"; transcript_id "MSTRG.121629.351"; exon_number "7";
chr3	StringTie	exon	46676245	46676402	1000	-	.	gene_id "MSTRG.121629"; transcript_id "MSTRG.121629.351"; exon_number "8";
chr3	StringTie	exon	46676642	46676738	1000	-	.	gene_id "MSTRG.121629"; transcript_id "MSTRG.121629.351"; exon_number "9";
chr3	StringTie	exon	46676849	46677022	1000	-	.	gene_id "MSTRG.121629"; transcript_id "MSTRG.121629.351"; exon_number "10";
chr3	StringTie	exon	46677180	46677265	1000	-	.	gene_id "MSTRG.121629"; transcript_id "MSTRG.121629.351"; exon_number "11";
chr3	StringTie	exon	46678259	46678389	1000	-	.	gene_id "MSTRG.121629"; transcript_id "MSTRG.121629.351"; exon_number "12";
chr3	StringTie	exon	46679210	46679287	1000	-	.	gene_id "MSTRG.121629"; transcript_id "MSTRG.121629.351"; exon_number "13";
chr3	StringTie	exon	46680430	46680541	1000	-	.	gene_id "MSTRG.121629"; transcript_id "MSTRG.121629.351"; exon_number "14";
chr3	StringTie	exon	46681246	46681407	1000	-	.	gene_id "MSTRG.121629"; transcript_id "MSTRG.121629.351"; exon_number "15";
chr3	StringTie	exon	46681500	46681598	1000	-	.	gene_id "MSTRG.121629"; transcript_id "MSTRG.121629.351"; exon_number "16";
chr3	StringTie	exon	46682029	46682094	1000	-	.	gene_id "MSTRG.121629"; transcript_id "MSTRG.121629.351"; exon_number "17";
chr3	StringTie	exon	46683130	46683287	1000	-	.	gene_id "MSTRG.121629"; transcript_id "MSTRG.121629.351"; exon_number "18";
chr3	StringTie	exon	46683782	46683848	1000	-	.	gene_id "MSTRG.121629"; transcript_id "MSTRG.121629.351"; exon_number "19";
chr3	StringTie	exon	46683989	46684047	1000	-	.	gene_id "MSTRG.121629"; transcript_id "MSTRG.121629.351"; exon_number "20";
chr3	StringTie	exon	46685525	46685644	1000	-	.	gene_id "MSTRG.121629"; transcript_id "MSTRG.121629.351"; exon_number "21";
chr3	StringTie	exon	46686308	46686439	1000	-	.	gene_id "MSTRG.121629"; transcript_id "MSTRG.121629.351"; exon_number "22";
chr3	StringTie	exon	46687026	46687148	1000	-	.	gene_id "MSTRG.121629"; transcript_id "MSTRG.121629.351"; exon_number "23";
chr3	StringTie	exon	46687619	46687684	1000	-	.	gene_id "MSTRG.121629"; transcript_id "MSTRG.121629.351"; exon_number "24";
chr3	StringTie	exon	46688098	46688296	1000	-	.	gene_id "MSTRG.121629"; transcript_id "MSTRG.121629.351"; exon_number "25";
chr3	StringTie	exon	46689338	46689465	1000	-	.	gene_id "MSTRG.121629"; transcript_id "MSTRG.121629.351"; exon_number "26";
chr3	StringTie	exon	46693643	46693687	1000	-	.	gene_id "MSTRG.121629"; transcript_id "MSTRG.121629.351"; exon_number "27";
chr3	StringTie	transcript	46669000	46693702	1000	-	.	gene_id "MSTRG.121629"; transcript_id "MSTRG.121629.352";
chr3	StringTie	exon	46669000	46671064	1000	-	.	gene_id "MSTRG.121629"; transcript_id "MSTRG.121629.352"; exon_number "1";
chr3	StringTie	exon	46671488	46671584	1000	-	.	gene_id "MSTRG.121629"; transcript_id "MSTRG.121629.352"; exon_number "2";
chr3	StringTie	exon	46671884	46672033	1000	-	.	gene_id "MSTRG.121629"; transcript_id "MSTRG.121629.352"; exon_number "3";
chr3	StringTie	exon	46672140	46672201	1000	-	.	gene_id "MSTRG.121629"; transcript_id "MSTRG.121629.352"; exon_number "4";
chr3	StringTie	exon	46673339	46673381	1000	-	.	gene_id "MSTRG.121629"; transcript_id "MSTRG.121629.352"; exon_number "5";
chr3	StringTie	exon	46674566	46674739	1000	-	.	gene_id "MSTRG.121629"; transcript_id "MSTRG.121629.352"; exon_number "6";
chr3	StringTie	exon	46675618	46675976	1000	-	.	gene_id "MSTRG.121629"; transcript_id "MSTRG.121629.352"; exon_number "7";
chr3	StringTie	exon	46676245	46676402	1000	-	.	gene_id "MSTRG.121629"; transcript_id "MSTRG.121629.352"; exon_number "8";
chr3	StringTie	exon	46676642	46676738	1000	-	.	gene_id "MSTRG.121629"; transcript_id "MSTRG.121629.352"; exon_number "9";
chr3	StringTie	exon	46676849	46677022	1000	-	.	gene_id "MSTRG.121629"; transcript_id "MSTRG.121629.352"; exon_number "10";
chr3	StringTie	exon	46678259	46678389	1000	-	.	gene_id "MSTRG.121629"; transcript_id "MSTRG.121629.352"; exon_number "11";
chr3	StringTie	exon	46679210	46679287	1000	-	.	gene_id "MSTRG.121629"; transcript_id "MSTRG.121629.352"; exon_number "12";
chr3	StringTie	exon	46680430	46680541	1000	-	.	gene_id "MSTRG.121629"; transcript_id "MSTRG.121629.352"; exon_number "13";
chr3	StringTie	exon	46681246	46681407	1000	-	.	gene_id "MSTRG.121629"; transcript_id "MSTRG.121629.352"; exon_number "14";
chr3	StringTie	exon	46681500	46681598	1000	-	.	gene_id "MSTRG.121629"; transcript_id "MSTRG.121629.352"; exon_number "15";
chr3	StringTie	exon	46682029	46682094	1000	-	.	gene_id "MSTRG.121629"; transcript_id "MSTRG.121629.352"; exon_number "16";
chr3	StringTie	exon	46683130	46683326	1000	-	.	gene_id "MSTRG.121629"; transcript_id "MSTRG.121629.352"; exon_number "17";
chr3	StringTie	exon	46683782	46683848	1000	-	.	gene_id "MSTRG.121629"; transcript_id "MSTRG.121629.352"; exon_number "18";
chr3	StringTie	exon	46683989	46684047	1000	-	.	gene_id "MSTRG.121629"; transcript_id "MSTRG.121629.352"; exon_number "19";
chr3	StringTie	exon	46685525	46685644	1000	-	.	gene_id "MSTRG.121629"; transcript_id "MSTRG.121629.352"; exon_number "20";
chr3	StringTie	exon	46686308	46686439	1000	-	.	gene_id "MSTRG.121629"; transcript_id "MSTRG.121629.352"; exon_number "21";
chr3	StringTie	exon	46686983	46687148	1000	-	.	gene_id "MSTRG.121629"; transcript_id "MSTRG.121629.352"; exon_number "22";
chr3	StringTie	exon	46687619	46687684	1000	-	.	gene_id "MSTRG.121629"; transcript_id "MSTRG.121629.352"; exon_number "23";
chr3	StringTie	exon	46688098	46688296	1000	-	.	gene_id "MSTRG.121629"; transcript_id "MSTRG.121629.352"; exon_number "24";
chr3	StringTie	exon	46689338	46689465	1000	-	.	gene_id "MSTRG.121629"; transcript_id "MSTRG.121629.352"; exon_number "25";
chr3	StringTie	exon	46690621	46690725	1000	-	.	gene_id "MSTRG.121629"; transcript_id "MSTRG.121629.352"; exon_number "26";
chr3	StringTie	exon	46692611	46693702	1000	-	.	gene_id "MSTRG.121629"; transcript_id "MSTRG.121629.352"; exon_number "27";
chr3	StringTie	transcript	46669000	46691588	1000	-	.	gene_id "MSTRG.121629"; transcript_id "MSTRG.121629.353";
chr3	StringTie	exon	46669000	46671064	1000	-	.	gene_id "MSTRG.121629"; transcript_id "MSTRG.121629.353"; exon_number "1";
chr3	StringTie	exon	46671488	46671584	1000	-	.	gene_id "MSTRG.121629"; transcript_id "MSTRG.121629.353"; exon_number "2";
chr3	StringTie	exon	46671884	46672033	1000	-	.	gene_id "MSTRG.121629"; transcript_id "MSTRG.121629.353"; exon_number "3";
chr3	StringTie	exon	46672140	46672201	1000	-	.	gene_id "MSTRG.121629"; transcript_id "MSTRG.121629.353"; exon_number "4";
chr3	StringTie	exon	46673339	46673381	1000	-	.	gene_id "MSTRG.121629"; transcript_id "MSTRG.121629.353"; exon_number "5";
chr3	StringTie	exon	46674566	46674739	1000	-	.	gene_id "MSTRG.121629"; transcript_id "MSTRG.121629.353"; exon_number "6";
chr3	StringTie	exon	46675618	46675686	1000	-	.	gene_id "MSTRG.121629"; transcript_id "MSTRG.121629.353"; exon_number "7";
chr3	StringTie	exon	46676245	46676402	1000	-	.	gene_id "MSTRG.121629"; transcript_id "MSTRG.121629.353"; exon_number "8";
chr3	StringTie	exon	46676642	46676738	1000	-	.	gene_id "MSTRG.121629"; transcript_id "MSTRG.121629.353"; exon_number "9";
chr3	StringTie	exon	46676849	46677022	1000	-	.	gene_id "MSTRG.121629"; transcript_id "MSTRG.121629.353"; exon_number "10";
chr3	StringTie	exon	46677180	46677265	1000	-	.	gene_id "MSTRG.121629"; transcript_id "MSTRG.121629.353"; exon_number "11";
chr3	StringTie	exon	46678259	46678389	1000	-	.	gene_id "MSTRG.121629"; transcript_id "MSTRG.121629.353"; exon_number "12";
chr3	StringTie	exon	46679210	46680026	1000	-	.	gene_id "MSTRG.121629"; transcript_id "MSTRG.121629.353"; exon_number "13";
chr3	StringTie	exon	46680430	46680541	1000	-	.	gene_id "MSTRG.121629"; transcript_id "MSTRG.121629.353"; exon_number "14";
chr3	StringTie	exon	46681246	46681407	1000	-	.	gene_id "MSTRG.121629"; transcript_id "MSTRG.121629.353"; exon_number "15";
chr3	StringTie	exon	46681500	46681598	1000	-	.	gene_id "MSTRG.121629"; transcript_id "MSTRG.121629.353"; exon_number "16";
chr3	StringTie	exon	46682029	46682094	1000	-	.	gene_id "MSTRG.121629"; transcript_id "MSTRG.121629.353"; exon_number "17";
chr3	StringTie	exon	46683130	46683287	1000	-	.	gene_id "MSTRG.121629"; transcript_id "MSTRG.121629.353"; exon_number "18";
chr3	StringTie	exon	46683782	46683848	1000	-	.	gene_id "MSTRG.121629"; transcript_id "MSTRG.121629.353"; exon_number "19";
chr3	StringTie	exon	46683989	46684047	1000	-	.	gene_id "MSTRG.121629"; transcript_id "MSTRG.121629.353"; exon_number "20";
chr3	StringTie	exon	46685525	46685644	1000	-	.	gene_id "MSTRG.121629"; transcript_id "MSTRG.121629.353"; exon_number "21";
chr3	StringTie	exon	46686308	46686439	1000	-	.	gene_id "MSTRG.121629"; transcript_id "MSTRG.121629.353"; exon_number "22";
chr3	StringTie	exon	46686983	46687148	1000	-	.	gene_id "MSTRG.121629"; transcript_id "MSTRG.121629.353"; exon_number "23";
chr3	StringTie	exon	46687619	46687684	1000	-	.	gene_id "MSTRG.121629"; transcript_id "MSTRG.121629.353"; exon_number "24";
chr3	StringTie	exon	46688098	46688296	1000	-	.	gene_id "MSTRG.121629"; transcript_id "MSTRG.121629.353"; exon_number "25";
chr3	StringTie	exon	46689338	46689465	1000	-	.	gene_id "MSTRG.121629"; transcript_id "MSTRG.121629.353"; exon_number "26";
chr3	StringTie	exon	46690621	46691588	1000	-	.	gene_id "MSTRG.121629"; transcript_id "MSTRG.121629.353"; exon_number "27";
chr3	StringTie	transcript	46669000	46693723	1000	-	.	gene_id "MSTRG.121629"; transcript_id "MSTRG.121629.354";
chr3	StringTie	exon	46669000	46671064	1000	-	.	gene_id "MSTRG.121629"; transcript_id "MSTRG.121629.354"; exon_number "1";
chr3	StringTie	exon	46671488	46671584	1000	-	.	gene_id "MSTRG.121629"; transcript_id "MSTRG.121629.354"; exon_number "2";
chr3	StringTie	exon	46671884	46672033	1000	-	.	gene_id "MSTRG.121629"; transcript_id "MSTRG.121629.354"; exon_number "3";
chr3	StringTie	exon	46672140	46672201	1000	-	.	gene_id "MSTRG.121629"; transcript_id "MSTRG.121629.354"; exon_number "4";
chr3	StringTie	exon	46673339	46673381	1000	-	.	gene_id "MSTRG.121629"; transcript_id "MSTRG.121629.354"; exon_number "5";
chr3	StringTie	exon	46674566	46674739	1000	-	.	gene_id "MSTRG.121629"; transcript_id "MSTRG.121629.354"; exon_number "6";
chr3	StringTie	exon	46675618	46675686	1000	-	.	gene_id "MSTRG.121629"; transcript_id "MSTRG.121629.354"; exon_number "7";
chr3	StringTie	exon	46676245	46676402	1000	-	.	gene_id "MSTRG.121629"; transcript_id "MSTRG.121629.354"; exon_number "8";
chr3	StringTie	exon	46676642	46676738	1000	-	.	gene_id "MSTRG.121629"; transcript_id "MSTRG.121629.354"; exon_number "9";
chr3	StringTie	exon	46676849	46677022	1000	-	.	gene_id "MSTRG.121629"; transcript_id "MSTRG.121629.354"; exon_number "10";
chr3	StringTie	exon	46678259	46678389	1000	-	.	gene_id "MSTRG.121629"; transcript_id "MSTRG.121629.354"; exon_number "11";
chr3	StringTie	exon	46679210	46679287	1000	-	.	gene_id "MSTRG.121629"; transcript_id "MSTRG.121629.354"; exon_number "12";
chr3	StringTie	exon	46679868	46680026	1000	-	.	gene_id "MSTRG.121629"; transcript_id "MSTRG.121629.354"; exon_number "13";
chr3	StringTie	exon	46680430	46680541	1000	-	.	gene_id "MSTRG.121629"; transcript_id "MSTRG.121629.354"; exon_number "14";
chr3	StringTie	exon	46681246	46681407	1000	-	.	gene_id "MSTRG.121629"; transcript_id "MSTRG.121629.354"; exon_number "15";
chr3	StringTie	exon	46681500	46681598	1000	-	.	gene_id "MSTRG.121629"; transcript_id "MSTRG.121629.354"; exon_number "16";
chr3	StringTie	exon	46682029	46682094	1000	-	.	gene_id "MSTRG.121629"; transcript_id "MSTRG.121629.354"; exon_number "17";
chr3	StringTie	exon	46683130	46683322	1000	-	.	gene_id "MSTRG.121629"; transcript_id "MSTRG.121629.354"; exon_number "18";
chr3	StringTie	exon	46683782	46683848	1000	-	.	gene_id "MSTRG.121629"; transcript_id "MSTRG.121629.354"; exon_number "19";
chr3	StringTie	exon	46683989	46684047	1000	-	.	gene_id "MSTRG.121629"; transcript_id "MSTRG.121629.354"; exon_number "20";
chr3	StringTie	exon	46685525	46685644	1000	-	.	gene_id "MSTRG.121629"; transcript_id "MSTRG.121629.354"; exon_number "21";
chr3	StringTie	exon	46686308	46686439	1000	-	.	gene_id "MSTRG.121629"; transcript_id "MSTRG.121629.354"; exon_number "22";
chr3	StringTie	exon	46686983	46687148	1000	-	.	gene_id "MSTRG.121629"; transcript_id "MSTRG.121629.354"; exon_number "23";
chr3	StringTie	exon	46687619	46687684	1000	-	.	gene_id "MSTRG.121629"; transcript_id "MSTRG.121629.354"; exon_number "24";
chr3	StringTie	exon	46688098	46688296	1000	-	.	gene_id "MSTRG.121629"; transcript_id "MSTRG.121629.354"; exon_number "25";
chr3	StringTie	exon	46689338	46690725	1000	-	.	gene_id "MSTRG.121629"; transcript_id "MSTRG.121629.354"; exon_number "26";
chr3	StringTie	exon	46693643	46693723	1000	-	.	gene_id "MSTRG.121629"; transcript_id "MSTRG.121629.354"; exon_number "27";
chr3	StringTie	transcript	46669000	46693711	1000	-	.	gene_id "MSTRG.121629"; transcript_id "MSTRG.121629.355";
chr3	StringTie	exon	46669000	46671064	1000	-	.	gene_id "MSTRG.121629"; transcript_id "MSTRG.121629.355"; exon_number "1";
chr3	StringTie	exon	46671488	46671584	1000	-	.	gene_id "MSTRG.121629"; transcript_id "MSTRG.121629.355"; exon_number "2";
chr3	StringTie	exon	46671884	46672033	1000	-	.	gene_id "MSTRG.121629"; transcript_id "MSTRG.121629.355"; exon_number "3";
chr3	StringTie	exon	46672140	46672201	1000	-	.	gene_id "MSTRG.121629"; transcript_id "MSTRG.121629.355"; exon_number "4";
chr3	StringTie	exon	46673339	46673381	1000	-	.	gene_id "MSTRG.121629"; transcript_id "MSTRG.121629.355"; exon_number "5";
chr3	StringTie	exon	46674566	46675976	1000	-	.	gene_id "MSTRG.121629"; transcript_id "MSTRG.121629.355"; exon_number "6";
chr3	StringTie	exon	46676245	46676402	1000	-	.	gene_id "MSTRG.121629"; transcript_id "MSTRG.121629.355"; exon_number "7";
chr3	StringTie	exon	46676642	46676738	1000	-	.	gene_id "MSTRG.121629"; transcript_id "MSTRG.121629.355"; exon_number "8";
chr3	StringTie	exon	46676849	46677022	1000	-	.	gene_id "MSTRG.121629"; transcript_id "MSTRG.121629.355"; exon_number "9";
chr3	StringTie	exon	46678259	46678389	1000	-	.	gene_id "MSTRG.121629"; transcript_id "MSTRG.121629.355"; exon_number "10";
chr3	StringTie	exon	46679210	46680026	1000	-	.	gene_id "MSTRG.121629"; transcript_id "MSTRG.121629.355"; exon_number "11";
chr3	StringTie	exon	46680430	46680541	1000	-	.	gene_id "MSTRG.121629"; transcript_id "MSTRG.121629.355"; exon_number "12";
chr3	StringTie	exon	46681246	46681407	1000	-	.	gene_id "MSTRG.121629"; transcript_id "MSTRG.121629.355"; exon_number "13";
chr3	StringTie	exon	46681504	46681598	1000	-	.	gene_id "MSTRG.121629"; transcript_id "MSTRG.121629.355"; exon_number "14";
chr3	StringTie	exon	46682029	46682094	1000	-	.	gene_id "MSTRG.121629"; transcript_id "MSTRG.121629.355"; exon_number "15";
chr3	StringTie	exon	46683130	46683322	1000	-	.	gene_id "MSTRG.121629"; transcript_id "MSTRG.121629.355"; exon_number "16";
chr3	StringTie	exon	46683782	46683848	1000	-	.	gene_id "MSTRG.121629"; transcript_id "MSTRG.121629.355"; exon_number "17";
chr3	StringTie	exon	46683989	46684047	1000	-	.	gene_id "MSTRG.121629"; transcript_id "MSTRG.121629.355"; exon_number "18";
chr3	StringTie	exon	46684609	46684735	1000	-	.	gene_id "MSTRG.121629"; transcript_id "MSTRG.121629.355"; exon_number "19";
chr3	StringTie	exon	46684961	46685079	1000	-	.	gene_id "MSTRG.121629"; transcript_id "MSTRG.121629.355"; exon_number "20";
chr3	StringTie	exon	46685525	46685644	1000	-	.	gene_id "MSTRG.121629"; transcript_id "MSTRG.121629.355"; exon_number "21";
chr3	StringTie	exon	46686308	46686439	1000	-	.	gene_id "MSTRG.121629"; transcript_id "MSTRG.121629.355"; exon_number "22";
chr3	StringTie	exon	46686983	46687148	1000	-	.	gene_id "MSTRG.121629"; transcript_id "MSTRG.121629.355"; exon_number "23";
chr3	StringTie	exon	46687619	46687684	1000	-	.	gene_id "MSTRG.121629"; transcript_id "MSTRG.121629.355"; exon_number "24";
chr3	StringTie	exon	46688098	46688296	1000	-	.	gene_id "MSTRG.121629"; transcript_id "MSTRG.121629.355"; exon_number "25";
chr3	StringTie	exon	46689338	46689465	1000	-	.	gene_id "MSTRG.121629"; transcript_id "MSTRG.121629.355"; exon_number "26";
chr3	StringTie	exon	46690621	46690725	1000	-	.	gene_id "MSTRG.121629"; transcript_id "MSTRG.121629.355"; exon_number "27";
chr3	StringTie	exon	46693643	46693711	1000	-	.	gene_id "MSTRG.121629"; transcript_id "MSTRG.121629.355"; exon_number "28";
chr3	StringTie	transcript	46669000	46693706	1000	-	.	gene_id "MSTRG.121629"; transcript_id "MSTRG.121629.356";
chr3	StringTie	exon	46669000	46671064	1000	-	.	gene_id "MSTRG.121629"; transcript_id "MSTRG.121629.356"; exon_number "1";
chr3	StringTie	exon	46671488	46671584	1000	-	.	gene_id "MSTRG.121629"; transcript_id "MSTRG.121629.356"; exon_number "2";
chr3	StringTie	exon	46671884	46672033	1000	-	.	gene_id "MSTRG.121629"; transcript_id "MSTRG.121629.356"; exon_number "3";
chr3	StringTie	exon	46672140	46672201	1000	-	.	gene_id "MSTRG.121629"; transcript_id "MSTRG.121629.356"; exon_number "4";
chr3	StringTie	exon	46673339	46673381	1000	-	.	gene_id "MSTRG.121629"; transcript_id "MSTRG.121629.356"; exon_number "5";
chr3	StringTie	exon	46674566	46674739	1000	-	.	gene_id "MSTRG.121629"; transcript_id "MSTRG.121629.356"; exon_number "6";
chr3	StringTie	exon	46675618	46675686	1000	-	.	gene_id "MSTRG.121629"; transcript_id "MSTRG.121629.356"; exon_number "7";
chr3	StringTie	exon	46676245	46676402	1000	-	.	gene_id "MSTRG.121629"; transcript_id "MSTRG.121629.356"; exon_number "8";
chr3	StringTie	exon	46676642	46676738	1000	-	.	gene_id "MSTRG.121629"; transcript_id "MSTRG.121629.356"; exon_number "9";
chr3	StringTie	exon	46676849	46677022	1000	-	.	gene_id "MSTRG.121629"; transcript_id "MSTRG.121629.356"; exon_number "10";
chr3	StringTie	exon	46678259	46678389	1000	-	.	gene_id "MSTRG.121629"; transcript_id "MSTRG.121629.356"; exon_number "11";
chr3	StringTie	exon	46679210	46679287	1000	-	.	gene_id "MSTRG.121629"; transcript_id "MSTRG.121629.356"; exon_number "12";
chr3	StringTie	exon	46679868	46680026	1000	-	.	gene_id "MSTRG.121629"; transcript_id "MSTRG.121629.356"; exon_number "13";
chr3	StringTie	exon	46680430	46680541	1000	-	.	gene_id "MSTRG.121629"; transcript_id "MSTRG.121629.356"; exon_number "14";
chr3	StringTie	exon	46681246	46681407	1000	-	.	gene_id "MSTRG.121629"; transcript_id "MSTRG.121629.356"; exon_number "15";
chr3	StringTie	exon	46681500	46681598	1000	-	.	gene_id "MSTRG.121629"; transcript_id "MSTRG.121629.356"; exon_number "16";
chr3	StringTie	exon	46682029	46682094	1000	-	.	gene_id "MSTRG.121629"; transcript_id "MSTRG.121629.356"; exon_number "17";
chr3	StringTie	exon	46683130	46683326	1000	-	.	gene_id "MSTRG.121629"; transcript_id "MSTRG.121629.356"; exon_number "18";
chr3	StringTie	exon	46683782	46683848	1000	-	.	gene_id "MSTRG.121629"; transcript_id "MSTRG.121629.356"; exon_number "19";
chr3	StringTie	exon	46683989	46684047	1000	-	.	gene_id "MSTRG.121629"; transcript_id "MSTRG.121629.356"; exon_number "20";
chr3	StringTie	exon	46684609	46684735	1000	-	.	gene_id "MSTRG.121629"; transcript_id "MSTRG.121629.356"; exon_number "21";
chr3	StringTie	exon	46685525	46685644	1000	-	.	gene_id "MSTRG.121629"; transcript_id "MSTRG.121629.356"; exon_number "22";
chr3	StringTie	exon	46686308	46686439	1000	-	.	gene_id "MSTRG.121629"; transcript_id "MSTRG.121629.356"; exon_number "23";
chr3	StringTie	exon	46686983	46687148	1000	-	.	gene_id "MSTRG.121629"; transcript_id "MSTRG.121629.356"; exon_number "24";
chr3	StringTie	exon	46687619	46687684	1000	-	.	gene_id "MSTRG.121629"; transcript_id "MSTRG.121629.356"; exon_number "25";
chr3	StringTie	exon	46688098	46688296	1000	-	.	gene_id "MSTRG.121629"; transcript_id "MSTRG.121629.356"; exon_number "26";
chr3	StringTie	exon	46689338	46689465	1000	-	.	gene_id "MSTRG.121629"; transcript_id "MSTRG.121629.356"; exon_number "27";
chr3	StringTie	exon	46693489	46693706	1000	-	.	gene_id "MSTRG.121629"; transcript_id "MSTRG.121629.356"; exon_number "28";
chr3	StringTie	transcript	46669000	46693713	1000	-	.	gene_id "MSTRG.121629"; transcript_id "MSTRG.121629.357";
chr3	StringTie	exon	46669000	46671064	1000	-	.	gene_id "MSTRG.121629"; transcript_id "MSTRG.121629.357"; exon_number "1";
chr3	StringTie	exon	46671488	46671584	1000	-	.	gene_id "MSTRG.121629"; transcript_id "MSTRG.121629.357"; exon_number "2";
chr3	StringTie	exon	46671884	46672033	1000	-	.	gene_id "MSTRG.121629"; transcript_id "MSTRG.121629.357"; exon_number "3";
chr3	StringTie	exon	46672140	46672201	1000	-	.	gene_id "MSTRG.121629"; transcript_id "MSTRG.121629.357"; exon_number "4";
chr3	StringTie	exon	46673339	46673381	1000	-	.	gene_id "MSTRG.121629"; transcript_id "MSTRG.121629.357"; exon_number "5";
chr3	StringTie	exon	46674566	46674739	1000	-	.	gene_id "MSTRG.121629"; transcript_id "MSTRG.121629.357"; exon_number "6";
chr3	StringTie	exon	46675618	46675976	1000	-	.	gene_id "MSTRG.121629"; transcript_id "MSTRG.121629.357"; exon_number "7";
chr3	StringTie	exon	46676245	46676402	1000	-	.	gene_id "MSTRG.121629"; transcript_id "MSTRG.121629.357"; exon_number "8";
chr3	StringTie	exon	46676642	46676738	1000	-	.	gene_id "MSTRG.121629"; transcript_id "MSTRG.121629.357"; exon_number "9";
chr3	StringTie	exon	46676849	46677022	1000	-	.	gene_id "MSTRG.121629"; transcript_id "MSTRG.121629.357"; exon_number "10";
chr3	StringTie	exon	46678259	46678389	1000	-	.	gene_id "MSTRG.121629"; transcript_id "MSTRG.121629.357"; exon_number "11";
chr3	StringTie	exon	46679210	46679287	1000	-	.	gene_id "MSTRG.121629"; transcript_id "MSTRG.121629.357"; exon_number "12";
chr3	StringTie	exon	46679868	46680026	1000	-	.	gene_id "MSTRG.121629"; transcript_id "MSTRG.121629.357"; exon_number "13";
chr3	StringTie	exon	46680430	46680541	1000	-	.	gene_id "MSTRG.121629"; transcript_id "MSTRG.121629.357"; exon_number "14";
chr3	StringTie	exon	46681246	46681407	1000	-	.	gene_id "MSTRG.121629"; transcript_id "MSTRG.121629.357"; exon_number "15";
chr3	StringTie	exon	46681500	46681598	1000	-	.	gene_id "MSTRG.121629"; transcript_id "MSTRG.121629.357"; exon_number "16";
chr3	StringTie	exon	46682029	46682094	1000	-	.	gene_id "MSTRG.121629"; transcript_id "MSTRG.121629.357"; exon_number "17";
chr3	StringTie	exon	46683130	46683322	1000	-	.	gene_id "MSTRG.121629"; transcript_id "MSTRG.121629.357"; exon_number "18";
chr3	StringTie	exon	46683782	46683848	1000	-	.	gene_id "MSTRG.121629"; transcript_id "MSTRG.121629.357"; exon_number "19";
chr3	StringTie	exon	46683989	46684047	1000	-	.	gene_id "MSTRG.121629"; transcript_id "MSTRG.121629.357"; exon_number "20";
chr3	StringTie	exon	46684609	46684735	1000	-	.	gene_id "MSTRG.121629"; transcript_id "MSTRG.121629.357"; exon_number "21";
chr3	StringTie	exon	46685525	46685644	1000	-	.	gene_id "MSTRG.121629"; transcript_id "MSTRG.121629.357"; exon_number "22";
chr3	StringTie	exon	46686308	46686439	1000	-	.	gene_id "MSTRG.121629"; transcript_id "MSTRG.121629.357"; exon_number "23";
chr3	StringTie	exon	46686983	46687148	1000	-	.	gene_id "MSTRG.121629"; transcript_id "MSTRG.121629.357"; exon_number "24";
chr3	StringTie	exon	46687619	46687684	1000	-	.	gene_id "MSTRG.121629"; transcript_id "MSTRG.121629.357"; exon_number "25";
chr3	StringTie	exon	46688098	46688296	1000	-	.	gene_id "MSTRG.121629"; transcript_id "MSTRG.121629.357"; exon_number "26";
chr3	StringTie	exon	46689338	46689465	1000	-	.	gene_id "MSTRG.121629"; transcript_id "MSTRG.121629.357"; exon_number "27";
chr3	StringTie	exon	46690621	46690725	1000	-	.	gene_id "MSTRG.121629"; transcript_id "MSTRG.121629.357"; exon_number "28";
chr3	StringTie	exon	46693489	46693713	1000	-	.	gene_id "MSTRG.121629"; transcript_id "MSTRG.121629.357"; exon_number "29";
chr3	StringTie	transcript	46669001	46693697	1000	-	.	gene_id "MSTRG.121629"; transcript_id "MSTRG.121629.358";
chr3	StringTie	exon	46669001	46671064	1000	-	.	gene_id "MSTRG.121629"; transcript_id "MSTRG.121629.358"; exon_number "1";
chr3	StringTie	exon	46671488	46671584	1000	-	.	gene_id "MSTRG.121629"; transcript_id "MSTRG.121629.358"; exon_number "2";
chr3	StringTie	exon	46671884	46672033	1000	-	.	gene_id "MSTRG.121629"; transcript_id "MSTRG.121629.358"; exon_number "3";
chr3	StringTie	exon	46672140	46672201	1000	-	.	gene_id "MSTRG.121629"; transcript_id "MSTRG.121629.358"; exon_number "4";
chr3	StringTie	exon	46673339	46673381	1000	-	.	gene_id "MSTRG.121629"; transcript_id "MSTRG.121629.358"; exon_number "5";
chr3	StringTie	exon	46674566	46675686	1000	-	.	gene_id "MSTRG.121629"; transcript_id "MSTRG.121629.358"; exon_number "6";
chr3	StringTie	exon	46676245	46676402	1000	-	.	gene_id "MSTRG.121629"; transcript_id "MSTRG.121629.358"; exon_number "7";
chr3	StringTie	exon	46676642	46676738	1000	-	.	gene_id "MSTRG.121629"; transcript_id "MSTRG.121629.358"; exon_number "8";
chr3	StringTie	exon	46676849	46677022	1000	-	.	gene_id "MSTRG.121629"; transcript_id "MSTRG.121629.358"; exon_number "9";
chr3	StringTie	exon	46678259	46678389	1000	-	.	gene_id "MSTRG.121629"; transcript_id "MSTRG.121629.358"; exon_number "10";
chr3	StringTie	exon	46679210	46679287	1000	-	.	gene_id "MSTRG.121629"; transcript_id "MSTRG.121629.358"; exon_number "11";
chr3	StringTie	exon	46679868	46680541	1000	-	.	gene_id "MSTRG.121629"; transcript_id "MSTRG.121629.358"; exon_number "12";
chr3	StringTie	exon	46681246	46681407	1000	-	.	gene_id "MSTRG.121629"; transcript_id "MSTRG.121629.358"; exon_number "13";
chr3	StringTie	exon	46681504	46681598	1000	-	.	gene_id "MSTRG.121629"; transcript_id "MSTRG.121629.358"; exon_number "14";
chr3	StringTie	exon	46682029	46682094	1000	-	.	gene_id "MSTRG.121629"; transcript_id "MSTRG.121629.358"; exon_number "15";
chr3	StringTie	exon	46683130	46683326	1000	-	.	gene_id "MSTRG.121629"; transcript_id "MSTRG.121629.358"; exon_number "16";
chr3	StringTie	exon	46683782	46683848	1000	-	.	gene_id "MSTRG.121629"; transcript_id "MSTRG.121629.358"; exon_number "17";
chr3	StringTie	exon	46683989	46684047	1000	-	.	gene_id "MSTRG.121629"; transcript_id "MSTRG.121629.358"; exon_number "18";
chr3	StringTie	exon	46685525	46685644	1000	-	.	gene_id "MSTRG.121629"; transcript_id "MSTRG.121629.358"; exon_number "19";
chr3	StringTie	exon	46686308	46686439	1000	-	.	gene_id "MSTRG.121629"; transcript_id "MSTRG.121629.358"; exon_number "20";
chr3	StringTie	exon	46686983	46687148	1000	-	.	gene_id "MSTRG.121629"; transcript_id "MSTRG.121629.358"; exon_number "21";
chr3	StringTie	exon	46687619	46687684	1000	-	.	gene_id "MSTRG.121629"; transcript_id "MSTRG.121629.358"; exon_number "22";
chr3	StringTie	exon	46688098	46688296	1000	-	.	gene_id "MSTRG.121629"; transcript_id "MSTRG.121629.358"; exon_number "23";
chr3	StringTie	exon	46689338	46689465	1000	-	.	gene_id "MSTRG.121629"; transcript_id "MSTRG.121629.358"; exon_number "24";
chr3	StringTie	exon	46693489	46693697	1000	-	.	gene_id "MSTRG.121629"; transcript_id "MSTRG.121629.358"; exon_number "25";
chr3	StringTie	transcript	46669001	46685649	1000	-	.	gene_id "MSTRG.121629"; transcript_id "MSTRG.121629.359";
chr3	StringTie	exon	46669001	46671064	1000	-	.	gene_id "MSTRG.121629"; transcript_id "MSTRG.121629.359"; exon_number "1";
chr3	StringTie	exon	46671488	46671783	1000	-	.	gene_id "MSTRG.121629"; transcript_id "MSTRG.121629.359"; exon_number "2";
chr3	StringTie	exon	46671884	46672033	1000	-	.	gene_id "MSTRG.121629"; transcript_id "MSTRG.121629.359"; exon_number "3";
chr3	StringTie	exon	46672140	46672201	1000	-	.	gene_id "MSTRG.121629"; transcript_id "MSTRG.121629.359"; exon_number "4";
chr3	StringTie	exon	46673339	46673381	1000	-	.	gene_id "MSTRG.121629"; transcript_id "MSTRG.121629.359"; exon_number "5";
chr3	StringTie	exon	46674566	46676402	1000	-	.	gene_id "MSTRG.121629"; transcript_id "MSTRG.121629.359"; exon_number "6";
chr3	StringTie	exon	46676642	46676738	1000	-	.	gene_id "MSTRG.121629"; transcript_id "MSTRG.121629.359"; exon_number "7";
chr3	StringTie	exon	46676849	46677022	1000	-	.	gene_id "MSTRG.121629"; transcript_id "MSTRG.121629.359"; exon_number "8";
chr3	StringTie	exon	46678259	46678389	1000	-	.	gene_id "MSTRG.121629"; transcript_id "MSTRG.121629.359"; exon_number "9";
chr3	StringTie	exon	46679210	46681407	1000	-	.	gene_id "MSTRG.121629"; transcript_id "MSTRG.121629.359"; exon_number "10";
chr3	StringTie	exon	46681500	46681598	1000	-	.	gene_id "MSTRG.121629"; transcript_id "MSTRG.121629.359"; exon_number "11";
chr3	StringTie	exon	46682029	46682094	1000	-	.	gene_id "MSTRG.121629"; transcript_id "MSTRG.121629.359"; exon_number "12";
chr3	StringTie	exon	46683130	46683287	1000	-	.	gene_id "MSTRG.121629"; transcript_id "MSTRG.121629.359"; exon_number "13";
chr3	StringTie	exon	46683782	46683848	1000	-	.	gene_id "MSTRG.121629"; transcript_id "MSTRG.121629.359"; exon_number "14";
chr3	StringTie	exon	46683989	46684047	1000	-	.	gene_id "MSTRG.121629"; transcript_id "MSTRG.121629.359"; exon_number "15";
chr3	StringTie	exon	46685525	46685649	1000	-	.	gene_id "MSTRG.121629"; transcript_id "MSTRG.121629.359"; exon_number "16";
chr3	StringTie	transcript	46668694	46687912	1000	-	.	gene_id "MSTRG.121629"; transcript_id "MSTRG.121629.36";
chr3	StringTie	exon	46668694	46671064	1000	-	.	gene_id "MSTRG.121629"; transcript_id "MSTRG.121629.36"; exon_number "1";
chr3	StringTie	exon	46671488	46672033	1000	-	.	gene_id "MSTRG.121629"; transcript_id "MSTRG.121629.36"; exon_number "2";
chr3	StringTie	exon	46672140	46672201	1000	-	.	gene_id "MSTRG.121629"; transcript_id "MSTRG.121629.36"; exon_number "3";
chr3	StringTie	exon	46673339	46673381	1000	-	.	gene_id "MSTRG.121629"; transcript_id "MSTRG.121629.36"; exon_number "4";
chr3	StringTie	exon	46674566	46675976	1000	-	.	gene_id "MSTRG.121629"; transcript_id "MSTRG.121629.36"; exon_number "5";
chr3	StringTie	exon	46676245	46676402	1000	-	.	gene_id "MSTRG.121629"; transcript_id "MSTRG.121629.36"; exon_number "6";
chr3	StringTie	exon	46676642	46676738	1000	-	.	gene_id "MSTRG.121629"; transcript_id "MSTRG.121629.36"; exon_number "7";
```
