## Additional File 7 - TCGA transcript assembly for "Widespread 3’ UTR splicing regulates expression of oncogene transcripts in sequence-dependent and independent manners": all_tissues_agg-agg-agg.gtf (part 307 of 2216)

```
chr3	StringTie	exon	46676849	46677022	1000	-	.	gene_id "MSTRG.121629"; transcript_id "MSTRG.121629.36"; exon_number "8";
chr3	StringTie	exon	46678259	46678389	1000	-	.	gene_id "MSTRG.121629"; transcript_id "MSTRG.121629.36"; exon_number "9";
chr3	StringTie	exon	46679210	46679287	1000	-	.	gene_id "MSTRG.121629"; transcript_id "MSTRG.121629.36"; exon_number "10";
chr3	StringTie	exon	46680430	46680541	1000	-	.	gene_id "MSTRG.121629"; transcript_id "MSTRG.121629.36"; exon_number "11";
chr3	StringTie	exon	46681246	46681407	1000	-	.	gene_id "MSTRG.121629"; transcript_id "MSTRG.121629.36"; exon_number "12";
chr3	StringTie	exon	46681504	46681598	1000	-	.	gene_id "MSTRG.121629"; transcript_id "MSTRG.121629.36"; exon_number "13";
chr3	StringTie	exon	46682029	46682094	1000	-	.	gene_id "MSTRG.121629"; transcript_id "MSTRG.121629.36"; exon_number "14";
chr3	StringTie	exon	46683130	46683322	1000	-	.	gene_id "MSTRG.121629"; transcript_id "MSTRG.121629.36"; exon_number "15";
chr3	StringTie	exon	46683782	46683848	1000	-	.	gene_id "MSTRG.121629"; transcript_id "MSTRG.121629.36"; exon_number "16";
chr3	StringTie	exon	46683989	46684047	1000	-	.	gene_id "MSTRG.121629"; transcript_id "MSTRG.121629.36"; exon_number "17";
chr3	StringTie	exon	46686308	46686439	1000	-	.	gene_id "MSTRG.121629"; transcript_id "MSTRG.121629.36"; exon_number "18";
chr3	StringTie	exon	46687026	46687148	1000	-	.	gene_id "MSTRG.121629"; transcript_id "MSTRG.121629.36"; exon_number "19";
chr3	StringTie	exon	46687619	46687912	1000	-	.	gene_id "MSTRG.121629"; transcript_id "MSTRG.121629.36"; exon_number "20";
chr3	StringTie	transcript	46669001	46684839	1000	-	.	gene_id "MSTRG.121629"; transcript_id "MSTRG.121629.360";
chr3	StringTie	exon	46669001	46671064	1000	-	.	gene_id "MSTRG.121629"; transcript_id "MSTRG.121629.360"; exon_number "1";
chr3	StringTie	exon	46671488	46672033	1000	-	.	gene_id "MSTRG.121629"; transcript_id "MSTRG.121629.360"; exon_number "2";
chr3	StringTie	exon	46672140	46672201	1000	-	.	gene_id "MSTRG.121629"; transcript_id "MSTRG.121629.360"; exon_number "3";
chr3	StringTie	exon	46673339	46673381	1000	-	.	gene_id "MSTRG.121629"; transcript_id "MSTRG.121629.360"; exon_number "4";
chr3	StringTie	exon	46674566	46674739	1000	-	.	gene_id "MSTRG.121629"; transcript_id "MSTRG.121629.360"; exon_number "5";
chr3	StringTie	exon	46675618	46675976	1000	-	.	gene_id "MSTRG.121629"; transcript_id "MSTRG.121629.360"; exon_number "6";
chr3	StringTie	exon	46676245	46676402	1000	-	.	gene_id "MSTRG.121629"; transcript_id "MSTRG.121629.360"; exon_number "7";
chr3	StringTie	exon	46676642	46676738	1000	-	.	gene_id "MSTRG.121629"; transcript_id "MSTRG.121629.360"; exon_number "8";
chr3	StringTie	exon	46676849	46677022	1000	-	.	gene_id "MSTRG.121629"; transcript_id "MSTRG.121629.360"; exon_number "9";
chr3	StringTie	exon	46678259	46678389	1000	-	.	gene_id "MSTRG.121629"; transcript_id "MSTRG.121629.360"; exon_number "10";
chr3	StringTie	exon	46679210	46681407	1000	-	.	gene_id "MSTRG.121629"; transcript_id "MSTRG.121629.360"; exon_number "11";
chr3	StringTie	exon	46681500	46681598	1000	-	.	gene_id "MSTRG.121629"; transcript_id "MSTRG.121629.360"; exon_number "12";
chr3	StringTie	exon	46682029	46682094	1000	-	.	gene_id "MSTRG.121629"; transcript_id "MSTRG.121629.360"; exon_number "13";
chr3	StringTie	exon	46683782	46683848	1000	-	.	gene_id "MSTRG.121629"; transcript_id "MSTRG.121629.360"; exon_number "14";
chr3	StringTie	exon	46683989	46684047	1000	-	.	gene_id "MSTRG.121629"; transcript_id "MSTRG.121629.360"; exon_number "15";
chr3	StringTie	exon	46684609	46684839	1000	-	.	gene_id "MSTRG.121629"; transcript_id "MSTRG.121629.360"; exon_number "16";
chr3	StringTie	transcript	46669001	46684839	1000	-	.	gene_id "MSTRG.121629"; transcript_id "MSTRG.121629.361";
chr3	StringTie	exon	46669001	46671064	1000	-	.	gene_id "MSTRG.121629"; transcript_id "MSTRG.121629.361"; exon_number "1";
chr3	StringTie	exon	46671488	46671584	1000	-	.	gene_id "MSTRG.121629"; transcript_id "MSTRG.121629.361"; exon_number "2";
chr3	StringTie	exon	46671884	46672033	1000	-	.	gene_id "MSTRG.121629"; transcript_id "MSTRG.121629.361"; exon_number "3";
chr3	StringTie	exon	46672140	46672201	1000	-	.	gene_id "MSTRG.121629"; transcript_id "MSTRG.121629.361"; exon_number "4";
chr3	StringTie	exon	46673339	46673381	1000	-	.	gene_id "MSTRG.121629"; transcript_id "MSTRG.121629.361"; exon_number "5";
chr3	StringTie	exon	46674566	46674739	1000	-	.	gene_id "MSTRG.121629"; transcript_id "MSTRG.121629.361"; exon_number "6";
chr3	StringTie	exon	46675618	46675686	1000	-	.	gene_id "MSTRG.121629"; transcript_id "MSTRG.121629.361"; exon_number "7";
chr3	StringTie	exon	46676245	46676402	1000	-	.	gene_id "MSTRG.121629"; transcript_id "MSTRG.121629.361"; exon_number "8";
chr3	StringTie	exon	46676642	46676738	1000	-	.	gene_id "MSTRG.121629"; transcript_id "MSTRG.121629.361"; exon_number "9";
chr3	StringTie	exon	46676849	46677022	1000	-	.	gene_id "MSTRG.121629"; transcript_id "MSTRG.121629.361"; exon_number "10";
chr3	StringTie	exon	46678259	46678389	1000	-	.	gene_id "MSTRG.121629"; transcript_id "MSTRG.121629.361"; exon_number "11";
chr3	StringTie	exon	46679210	46681407	1000	-	.	gene_id "MSTRG.121629"; transcript_id "MSTRG.121629.361"; exon_number "12";
chr3	StringTie	exon	46681504	46681598	1000	-	.	gene_id "MSTRG.121629"; transcript_id "MSTRG.121629.361"; exon_number "13";
chr3	StringTie	exon	46682029	46682094	1000	-	.	gene_id "MSTRG.121629"; transcript_id "MSTRG.121629.361"; exon_number "14";
chr3	StringTie	exon	46683130	46683326	1000	-	.	gene_id "MSTRG.121629"; transcript_id "MSTRG.121629.361"; exon_number "15";
chr3	StringTie	exon	46683782	46683848	1000	-	.	gene_id "MSTRG.121629"; transcript_id "MSTRG.121629.361"; exon_number "16";
chr3	StringTie	exon	46683989	46684047	1000	-	.	gene_id "MSTRG.121629"; transcript_id "MSTRG.121629.361"; exon_number "17";
chr3	StringTie	exon	46684609	46684839	1000	-	.	gene_id "MSTRG.121629"; transcript_id "MSTRG.121629.361"; exon_number "18";
chr3	StringTie	transcript	46669001	46686218	1000	-	.	gene_id "MSTRG.121629"; transcript_id "MSTRG.121629.362";
chr3	StringTie	exon	46669001	46671064	1000	-	.	gene_id "MSTRG.121629"; transcript_id "MSTRG.121629.362"; exon_number "1";
chr3	StringTie	exon	46671488	46672033	1000	-	.	gene_id "MSTRG.121629"; transcript_id "MSTRG.121629.362"; exon_number "2";
chr3	StringTie	exon	46672140	46672201	1000	-	.	gene_id "MSTRG.121629"; transcript_id "MSTRG.121629.362"; exon_number "3";
chr3	StringTie	exon	46673339	46673381	1000	-	.	gene_id "MSTRG.121629"; transcript_id "MSTRG.121629.362"; exon_number "4";
chr3	StringTie	exon	46674566	46674739	1000	-	.	gene_id "MSTRG.121629"; transcript_id "MSTRG.121629.362"; exon_number "5";
chr3	StringTie	exon	46675350	46675976	1000	-	.	gene_id "MSTRG.121629"; transcript_id "MSTRG.121629.362"; exon_number "6";
chr3	StringTie	exon	46676245	46676402	1000	-	.	gene_id "MSTRG.121629"; transcript_id "MSTRG.121629.362"; exon_number "7";
chr3	StringTie	exon	46676642	46676738	1000	-	.	gene_id "MSTRG.121629"; transcript_id "MSTRG.121629.362"; exon_number "8";
chr3	StringTie	exon	46676849	46677022	1000	-	.	gene_id "MSTRG.121629"; transcript_id "MSTRG.121629.362"; exon_number "9";
chr3	StringTie	exon	46678259	46678389	1000	-	.	gene_id "MSTRG.121629"; transcript_id "MSTRG.121629.362"; exon_number "10";
chr3	StringTie	exon	46679210	46679287	1000	-	.	gene_id "MSTRG.121629"; transcript_id "MSTRG.121629.362"; exon_number "11";
chr3	StringTie	exon	46680430	46680541	1000	-	.	gene_id "MSTRG.121629"; transcript_id "MSTRG.121629.362"; exon_number "12";
chr3	StringTie	exon	46681246	46681407	1000	-	.	gene_id "MSTRG.121629"; transcript_id "MSTRG.121629.362"; exon_number "13";
chr3	StringTie	exon	46681504	46681598	1000	-	.	gene_id "MSTRG.121629"; transcript_id "MSTRG.121629.362"; exon_number "14";
chr3	StringTie	exon	46682029	46682094	1000	-	.	gene_id "MSTRG.121629"; transcript_id "MSTRG.121629.362"; exon_number "15";
chr3	StringTie	exon	46683782	46683848	1000	-	.	gene_id "MSTRG.121629"; transcript_id "MSTRG.121629.362"; exon_number "16";
chr3	StringTie	exon	46683989	46684047	1000	-	.	gene_id "MSTRG.121629"; transcript_id "MSTRG.121629.362"; exon_number "17";
chr3	StringTie	exon	46685525	46685644	1000	-	.	gene_id "MSTRG.121629"; transcript_id "MSTRG.121629.362"; exon_number "18";
chr3	StringTie	exon	46685939	46686218	1000	-	.	gene_id "MSTRG.121629"; transcript_id "MSTRG.121629.362"; exon_number "19";
chr3	StringTie	transcript	46669001	46685070	1000	-	.	gene_id "MSTRG.121629"; transcript_id "MSTRG.121629.363";
chr3	StringTie	exon	46669001	46671064	1000	-	.	gene_id "MSTRG.121629"; transcript_id "MSTRG.121629.363"; exon_number "1";
chr3	StringTie	exon	46671488	46671584	1000	-	.	gene_id "MSTRG.121629"; transcript_id "MSTRG.121629.363"; exon_number "2";
chr3	StringTie	exon	46671884	46672033	1000	-	.	gene_id "MSTRG.121629"; transcript_id "MSTRG.121629.363"; exon_number "3";
chr3	StringTie	exon	46672140	46672201	1000	-	.	gene_id "MSTRG.121629"; transcript_id "MSTRG.121629.363"; exon_number "4";
chr3	StringTie	exon	46673339	46673381	1000	-	.	gene_id "MSTRG.121629"; transcript_id "MSTRG.121629.363"; exon_number "5";
chr3	StringTie	exon	46674566	46674739	1000	-	.	gene_id "MSTRG.121629"; transcript_id "MSTRG.121629.363"; exon_number "6";
chr3	StringTie	exon	46675618	46675686	1000	-	.	gene_id "MSTRG.121629"; transcript_id "MSTRG.121629.363"; exon_number "7";
chr3	StringTie	exon	46676245	46676402	1000	-	.	gene_id "MSTRG.121629"; transcript_id "MSTRG.121629.363"; exon_number "8";
chr3	StringTie	exon	46676642	46676738	1000	-	.	gene_id "MSTRG.121629"; transcript_id "MSTRG.121629.363"; exon_number "9";
chr3	StringTie	exon	46676849	46677022	1000	-	.	gene_id "MSTRG.121629"; transcript_id "MSTRG.121629.363"; exon_number "10";
chr3	StringTie	exon	46678259	46678389	1000	-	.	gene_id "MSTRG.121629"; transcript_id "MSTRG.121629.363"; exon_number "11";
chr3	StringTie	exon	46679210	46679287	1000	-	.	gene_id "MSTRG.121629"; transcript_id "MSTRG.121629.363"; exon_number "12";
chr3	StringTie	exon	46680430	46680541	1000	-	.	gene_id "MSTRG.121629"; transcript_id "MSTRG.121629.363"; exon_number "13";
chr3	StringTie	exon	46681246	46681407	1000	-	.	gene_id "MSTRG.121629"; transcript_id "MSTRG.121629.363"; exon_number "14";
chr3	StringTie	exon	46681500	46681598	1000	-	.	gene_id "MSTRG.121629"; transcript_id "MSTRG.121629.363"; exon_number "15";
chr3	StringTie	exon	46682029	46682094	1000	-	.	gene_id "MSTRG.121629"; transcript_id "MSTRG.121629.363"; exon_number "16";
chr3	StringTie	exon	46683130	46683322	1000	-	.	gene_id "MSTRG.121629"; transcript_id "MSTRG.121629.363"; exon_number "17";
chr3	StringTie	exon	46683782	46683848	1000	-	.	gene_id "MSTRG.121629"; transcript_id "MSTRG.121629.363"; exon_number "18";
chr3	StringTie	exon	46683989	46684047	1000	-	.	gene_id "MSTRG.121629"; transcript_id "MSTRG.121629.363"; exon_number "19";
chr3	StringTie	exon	46684609	46684735	1000	-	.	gene_id "MSTRG.121629"; transcript_id "MSTRG.121629.363"; exon_number "20";
chr3	StringTie	exon	46684961	46685070	1000	-	.	gene_id "MSTRG.121629"; transcript_id "MSTRG.121629.363"; exon_number "21";
chr3	StringTie	transcript	46669001	46692322	1000	-	.	gene_id "MSTRG.121629"; transcript_id "MSTRG.121629.364";
chr3	StringTie	exon	46669001	46671064	1000	-	.	gene_id "MSTRG.121629"; transcript_id "MSTRG.121629.364"; exon_number "1";
chr3	StringTie	exon	46671488	46671768	1000	-	.	gene_id "MSTRG.121629"; transcript_id "MSTRG.121629.364"; exon_number "2";
chr3	StringTie	exon	46671884	46672033	1000	-	.	gene_id "MSTRG.121629"; transcript_id "MSTRG.121629.364"; exon_number "3";
chr3	StringTie	exon	46672140	46672201	1000	-	.	gene_id "MSTRG.121629"; transcript_id "MSTRG.121629.364"; exon_number "4";
chr3	StringTie	exon	46673339	46673381	1000	-	.	gene_id "MSTRG.121629"; transcript_id "MSTRG.121629.364"; exon_number "5";
chr3	StringTie	exon	46674566	46676402	1000	-	.	gene_id "MSTRG.121629"; transcript_id "MSTRG.121629.364"; exon_number "6";
chr3	StringTie	exon	46676642	46676738	1000	-	.	gene_id "MSTRG.121629"; transcript_id "MSTRG.121629.364"; exon_number "7";
chr3	StringTie	exon	46676849	46677022	1000	-	.	gene_id "MSTRG.121629"; transcript_id "MSTRG.121629.364"; exon_number "8";
chr3	StringTie	exon	46678259	46678389	1000	-	.	gene_id "MSTRG.121629"; transcript_id "MSTRG.121629.364"; exon_number "9";
chr3	StringTie	exon	46679210	46680541	1000	-	.	gene_id "MSTRG.121629"; transcript_id "MSTRG.121629.364"; exon_number "10";
chr3	StringTie	exon	46681246	46681407	1000	-	.	gene_id "MSTRG.121629"; transcript_id "MSTRG.121629.364"; exon_number "11";
chr3	StringTie	exon	46681500	46681598	1000	-	.	gene_id "MSTRG.121629"; transcript_id "MSTRG.121629.364"; exon_number "12";
chr3	StringTie	exon	46682029	46682094	1000	-	.	gene_id "MSTRG.121629"; transcript_id "MSTRG.121629.364"; exon_number "13";
chr3	StringTie	exon	46683130	46683322	1000	-	.	gene_id "MSTRG.121629"; transcript_id "MSTRG.121629.364"; exon_number "14";
chr3	StringTie	exon	46683782	46683848	1000	-	.	gene_id "MSTRG.121629"; transcript_id "MSTRG.121629.364"; exon_number "15";
chr3	StringTie	exon	46683989	46684047	1000	-	.	gene_id "MSTRG.121629"; transcript_id "MSTRG.121629.364"; exon_number "16";
chr3	StringTie	exon	46685525	46685644	1000	-	.	gene_id "MSTRG.121629"; transcript_id "MSTRG.121629.364"; exon_number "17";
chr3	StringTie	exon	46686308	46686439	1000	-	.	gene_id "MSTRG.121629"; transcript_id "MSTRG.121629.364"; exon_number "18";
chr3	StringTie	exon	46686983	46687148	1000	-	.	gene_id "MSTRG.121629"; transcript_id "MSTRG.121629.364"; exon_number "19";
chr3	StringTie	exon	46687619	46687684	1000	-	.	gene_id "MSTRG.121629"; transcript_id "MSTRG.121629.364"; exon_number "20";
chr3	StringTie	exon	46688129	46688296	1000	-	.	gene_id "MSTRG.121629"; transcript_id "MSTRG.121629.364"; exon_number "21";
chr3	StringTie	exon	46689338	46692322	1000	-	.	gene_id "MSTRG.121629"; transcript_id "MSTRG.121629.364"; exon_number "22";
chr3	StringTie	transcript	46669001	46693703	1000	-	.	gene_id "MSTRG.121629"; transcript_id "MSTRG.121629.365";
chr3	StringTie	exon	46669001	46671064	1000	-	.	gene_id "MSTRG.121629"; transcript_id "MSTRG.121629.365"; exon_number "1";
chr3	StringTie	exon	46671488	46672033	1000	-	.	gene_id "MSTRG.121629"; transcript_id "MSTRG.121629.365"; exon_number "2";
chr3	StringTie	exon	46672140	46672201	1000	-	.	gene_id "MSTRG.121629"; transcript_id "MSTRG.121629.365"; exon_number "3";
chr3	StringTie	exon	46673339	46673381	1000	-	.	gene_id "MSTRG.121629"; transcript_id "MSTRG.121629.365"; exon_number "4";
chr3	StringTie	exon	46674566	46675686	1000	-	.	gene_id "MSTRG.121629"; transcript_id "MSTRG.121629.365"; exon_number "5";
chr3	StringTie	exon	46676245	46676402	1000	-	.	gene_id "MSTRG.121629"; transcript_id "MSTRG.121629.365"; exon_number "6";
chr3	StringTie	exon	46676642	46676738	1000	-	.	gene_id "MSTRG.121629"; transcript_id "MSTRG.121629.365"; exon_number "7";
chr3	StringTie	exon	46676849	46677022	1000	-	.	gene_id "MSTRG.121629"; transcript_id "MSTRG.121629.365"; exon_number "8";
chr3	StringTie	exon	46678259	46678389	1000	-	.	gene_id "MSTRG.121629"; transcript_id "MSTRG.121629.365"; exon_number "9";
chr3	StringTie	exon	46679210	46680015	1000	-	.	gene_id "MSTRG.121629"; transcript_id "MSTRG.121629.365"; exon_number "10";
chr3	StringTie	exon	46680430	46680541	1000	-	.	gene_id "MSTRG.121629"; transcript_id "MSTRG.121629.365"; exon_number "11";
chr3	StringTie	exon	46681246	46681407	1000	-	.	gene_id "MSTRG.121629"; transcript_id "MSTRG.121629.365"; exon_number "12";
chr3	StringTie	exon	46681504	46681598	1000	-	.	gene_id "MSTRG.121629"; transcript_id "MSTRG.121629.365"; exon_number "13";
chr3	StringTie	exon	46682029	46682094	1000	-	.	gene_id "MSTRG.121629"; transcript_id "MSTRG.121629.365"; exon_number "14";
chr3	StringTie	exon	46683782	46683848	1000	-	.	gene_id "MSTRG.121629"; transcript_id "MSTRG.121629.365"; exon_number "15";
chr3	StringTie	exon	46683989	46684047	1000	-	.	gene_id "MSTRG.121629"; transcript_id "MSTRG.121629.365"; exon_number "16";
chr3	StringTie	exon	46685525	46685644	1000	-	.	gene_id "MSTRG.121629"; transcript_id "MSTRG.121629.365"; exon_number "17";
chr3	StringTie	exon	46686308	46686439	1000	-	.	gene_id "MSTRG.121629"; transcript_id "MSTRG.121629.365"; exon_number "18";
chr3	StringTie	exon	46686983	46687148	1000	-	.	gene_id "MSTRG.121629"; transcript_id "MSTRG.121629.365"; exon_number "19";
chr3	StringTie	exon	46687619	46687684	1000	-	.	gene_id "MSTRG.121629"; transcript_id "MSTRG.121629.365"; exon_number "20";
chr3	StringTie	exon	46688098	46688296	1000	-	.	gene_id "MSTRG.121629"; transcript_id "MSTRG.121629.365"; exon_number "21";
chr3	StringTie	exon	46689338	46689465	1000	-	.	gene_id "MSTRG.121629"; transcript_id "MSTRG.121629.365"; exon_number "22";
chr3	StringTie	exon	46693643	46693703	1000	-	.	gene_id "MSTRG.121629"; transcript_id "MSTRG.121629.365"; exon_number "23";
chr3	StringTie	transcript	46669001	46693704	1000	-	.	gene_id "MSTRG.121629"; transcript_id "MSTRG.121629.366";
chr3	StringTie	exon	46669001	46671064	1000	-	.	gene_id "MSTRG.121629"; transcript_id "MSTRG.121629.366"; exon_number "1";
chr3	StringTie	exon	46671488	46671768	1000	-	.	gene_id "MSTRG.121629"; transcript_id "MSTRG.121629.366"; exon_number "2";
chr3	StringTie	exon	46671884	46672033	1000	-	.	gene_id "MSTRG.121629"; transcript_id "MSTRG.121629.366"; exon_number "3";
chr3	StringTie	exon	46672140	46672201	1000	-	.	gene_id "MSTRG.121629"; transcript_id "MSTRG.121629.366"; exon_number "4";
chr3	StringTie	exon	46673339	46673381	1000	-	.	gene_id "MSTRG.121629"; transcript_id "MSTRG.121629.366"; exon_number "5";
chr3	StringTie	exon	46674566	46676402	1000	-	.	gene_id "MSTRG.121629"; transcript_id "MSTRG.121629.366"; exon_number "6";
chr3	StringTie	exon	46676642	46676738	1000	-	.	gene_id "MSTRG.121629"; transcript_id "MSTRG.121629.366"; exon_number "7";
chr3	StringTie	exon	46676849	46677022	1000	-	.	gene_id "MSTRG.121629"; transcript_id "MSTRG.121629.366"; exon_number "8";
chr3	StringTie	exon	46678259	46678389	1000	-	.	gene_id "MSTRG.121629"; transcript_id "MSTRG.121629.366"; exon_number "9";
chr3	StringTie	exon	46679210	46680541	1000	-	.	gene_id "MSTRG.121629"; transcript_id "MSTRG.121629.366"; exon_number "10";
chr3	StringTie	exon	46681246	46681407	1000	-	.	gene_id "MSTRG.121629"; transcript_id "MSTRG.121629.366"; exon_number "11";
chr3	StringTie	exon	46681500	46681598	1000	-	.	gene_id "MSTRG.121629"; transcript_id "MSTRG.121629.366"; exon_number "12";
chr3	StringTie	exon	46682029	46682094	1000	-	.	gene_id "MSTRG.121629"; transcript_id "MSTRG.121629.366"; exon_number "13";
chr3	StringTie	exon	46683130	46683322	1000	-	.	gene_id "MSTRG.121629"; transcript_id "MSTRG.121629.366"; exon_number "14";
chr3	StringTie	exon	46683782	46683848	1000	-	.	gene_id "MSTRG.121629"; transcript_id "MSTRG.121629.366"; exon_number "15";
chr3	StringTie	exon	46683989	46684047	1000	-	.	gene_id "MSTRG.121629"; transcript_id "MSTRG.121629.366"; exon_number "16";
chr3	StringTie	exon	46685525	46685644	1000	-	.	gene_id "MSTRG.121629"; transcript_id "MSTRG.121629.366"; exon_number "17";
chr3	StringTie	exon	46686308	46686439	1000	-	.	gene_id "MSTRG.121629"; transcript_id "MSTRG.121629.366"; exon_number "18";
chr3	StringTie	exon	46686983	46687148	1000	-	.	gene_id "MSTRG.121629"; transcript_id "MSTRG.121629.366"; exon_number "19";
chr3	StringTie	exon	46687619	46687684	1000	-	.	gene_id "MSTRG.121629"; transcript_id "MSTRG.121629.366"; exon_number "20";
chr3	StringTie	exon	46688098	46688296	1000	-	.	gene_id "MSTRG.121629"; transcript_id "MSTRG.121629.366"; exon_number "21";
chr3	StringTie	exon	46689338	46689465	1000	-	.	gene_id "MSTRG.121629"; transcript_id "MSTRG.121629.366"; exon_number "22";
chr3	StringTie	exon	46692611	46693704	1000	-	.	gene_id "MSTRG.121629"; transcript_id "MSTRG.121629.366"; exon_number "23";
chr3	StringTie	transcript	46669001	46689682	1000	-	.	gene_id "MSTRG.121629"; transcript_id "MSTRG.121629.367";
chr3	StringTie	exon	46669001	46671064	1000	-	.	gene_id "MSTRG.121629"; transcript_id "MSTRG.121629.367"; exon_number "1";
chr3	StringTie	exon	46671488	46671584	1000	-	.	gene_id "MSTRG.121629"; transcript_id "MSTRG.121629.367"; exon_number "2";
chr3	StringTie	exon	46671884	46672033	1000	-	.	gene_id "MSTRG.121629"; transcript_id "MSTRG.121629.367"; exon_number "3";
chr3	StringTie	exon	46672140	46672201	1000	-	.	gene_id "MSTRG.121629"; transcript_id "MSTRG.121629.367"; exon_number "4";
chr3	StringTie	exon	46673339	46673381	1000	-	.	gene_id "MSTRG.121629"; transcript_id "MSTRG.121629.367"; exon_number "5";
chr3	StringTie	exon	46674566	46676402	1000	-	.	gene_id "MSTRG.121629"; transcript_id "MSTRG.121629.367"; exon_number "6";
chr3	StringTie	exon	46676642	46676738	1000	-	.	gene_id "MSTRG.121629"; transcript_id "MSTRG.121629.367"; exon_number "7";
chr3	StringTie	exon	46676849	46677022	1000	-	.	gene_id "MSTRG.121629"; transcript_id "MSTRG.121629.367"; exon_number "8";
chr3	StringTie	exon	46678259	46678389	1000	-	.	gene_id "MSTRG.121629"; transcript_id "MSTRG.121629.367"; exon_number "9";
chr3	StringTie	exon	46679210	46679287	1000	-	.	gene_id "MSTRG.121629"; transcript_id "MSTRG.121629.367"; exon_number "10";
chr3	StringTie	exon	46679868	46680541	1000	-	.	gene_id "MSTRG.121629"; transcript_id "MSTRG.121629.367"; exon_number "11";
chr3	StringTie	exon	46681246	46681407	1000	-	.	gene_id "MSTRG.121629"; transcript_id "MSTRG.121629.367"; exon_number "12";
chr3	StringTie	exon	46681500	46681598	1000	-	.	gene_id "MSTRG.121629"; transcript_id "MSTRG.121629.367"; exon_number "13";
chr3	StringTie	exon	46682029	46682094	1000	-	.	gene_id "MSTRG.121629"; transcript_id "MSTRG.121629.367"; exon_number "14";
chr3	StringTie	exon	46683130	46683326	1000	-	.	gene_id "MSTRG.121629"; transcript_id "MSTRG.121629.367"; exon_number "15";
chr3	StringTie	exon	46683782	46683848	1000	-	.	gene_id "MSTRG.121629"; transcript_id "MSTRG.121629.367"; exon_number "16";
chr3	StringTie	exon	46683989	46684047	1000	-	.	gene_id "MSTRG.121629"; transcript_id "MSTRG.121629.367"; exon_number "17";
chr3	StringTie	exon	46684609	46684771	1000	-	.	gene_id "MSTRG.121629"; transcript_id "MSTRG.121629.367"; exon_number "18";
chr3	StringTie	exon	46685525	46685644	1000	-	.	gene_id "MSTRG.121629"; transcript_id "MSTRG.121629.367"; exon_number "19";
chr3	StringTie	exon	46686308	46686439	1000	-	.	gene_id "MSTRG.121629"; transcript_id "MSTRG.121629.367"; exon_number "20";
chr3	StringTie	exon	46686983	46687148	1000	-	.	gene_id "MSTRG.121629"; transcript_id "MSTRG.121629.367"; exon_number "21";
chr3	StringTie	exon	46687619	46687684	1000	-	.	gene_id "MSTRG.121629"; transcript_id "MSTRG.121629.367"; exon_number "22";
chr3	StringTie	exon	46688098	46688296	1000	-	.	gene_id "MSTRG.121629"; transcript_id "MSTRG.121629.367"; exon_number "23";
chr3	StringTie	exon	46689338	46689682	1000	-	.	gene_id "MSTRG.121629"; transcript_id "MSTRG.121629.367"; exon_number "24";
chr3	StringTie	transcript	46669001	46688349	1000	-	.	gene_id "MSTRG.121629"; transcript_id "MSTRG.121629.368";
chr3	StringTie	exon	46669001	46671064	1000	-	.	gene_id "MSTRG.121629"; transcript_id "MSTRG.121629.368"; exon_number "1";
chr3	StringTie	exon	46671488	46671584	1000	-	.	gene_id "MSTRG.121629"; transcript_id "MSTRG.121629.368"; exon_number "2";
chr3	StringTie	exon	46671884	46672033	1000	-	.	gene_id "MSTRG.121629"; transcript_id "MSTRG.121629.368"; exon_number "3";
chr3	StringTie	exon	46672140	46672201	1000	-	.	gene_id "MSTRG.121629"; transcript_id "MSTRG.121629.368"; exon_number "4";
chr3	StringTie	exon	46673339	46673381	1000	-	.	gene_id "MSTRG.121629"; transcript_id "MSTRG.121629.368"; exon_number "5";
chr3	StringTie	exon	46674566	46674739	1000	-	.	gene_id "MSTRG.121629"; transcript_id "MSTRG.121629.368"; exon_number "6";
chr3	StringTie	exon	46675618	46675686	1000	-	.	gene_id "MSTRG.121629"; transcript_id "MSTRG.121629.368"; exon_number "7";
chr3	StringTie	exon	46676245	46676402	1000	-	.	gene_id "MSTRG.121629"; transcript_id "MSTRG.121629.368"; exon_number "8";
chr3	StringTie	exon	46676642	46676738	1000	-	.	gene_id "MSTRG.121629"; transcript_id "MSTRG.121629.368"; exon_number "9";
chr3	StringTie	exon	46676849	46677022	1000	-	.	gene_id "MSTRG.121629"; transcript_id "MSTRG.121629.368"; exon_number "10";
chr3	StringTie	exon	46678259	46678389	1000	-	.	gene_id "MSTRG.121629"; transcript_id "MSTRG.121629.368"; exon_number "11";
chr3	StringTie	exon	46679210	46679287	1000	-	.	gene_id "MSTRG.121629"; transcript_id "MSTRG.121629.368"; exon_number "12";
chr3	StringTie	exon	46680430	46680541	1000	-	.	gene_id "MSTRG.121629"; transcript_id "MSTRG.121629.368"; exon_number "13";
chr3	StringTie	exon	46681246	46681407	1000	-	.	gene_id "MSTRG.121629"; transcript_id "MSTRG.121629.368"; exon_number "14";
chr3	StringTie	exon	46681504	46681573	1000	-	.	gene_id "MSTRG.121629"; transcript_id "MSTRG.121629.368"; exon_number "15";
chr3	StringTie	exon	46682029	46682094	1000	-	.	gene_id "MSTRG.121629"; transcript_id "MSTRG.121629.368"; exon_number "16";
chr3	StringTie	exon	46683130	46683322	1000	-	.	gene_id "MSTRG.121629"; transcript_id "MSTRG.121629.368"; exon_number "17";
chr3	StringTie	exon	46683782	46683848	1000	-	.	gene_id "MSTRG.121629"; transcript_id "MSTRG.121629.368"; exon_number "18";
chr3	StringTie	exon	46683989	46684047	1000	-	.	gene_id "MSTRG.121629"; transcript_id "MSTRG.121629.368"; exon_number "19";
chr3	StringTie	exon	46685525	46685644	1000	-	.	gene_id "MSTRG.121629"; transcript_id "MSTRG.121629.368"; exon_number "20";
chr3	StringTie	exon	46686308	46686439	1000	-	.	gene_id "MSTRG.121629"; transcript_id "MSTRG.121629.368"; exon_number "21";
chr3	StringTie	exon	46686983	46687148	1000	-	.	gene_id "MSTRG.121629"; transcript_id "MSTRG.121629.368"; exon_number "22";
chr3	StringTie	exon	46687619	46687684	1000	-	.	gene_id "MSTRG.121629"; transcript_id "MSTRG.121629.368"; exon_number "23";
chr3	StringTie	exon	46688098	46688349	1000	-	.	gene_id "MSTRG.121629"; transcript_id "MSTRG.121629.368"; exon_number "24";
chr3	StringTie	transcript	46669001	46692328	1000	-	.	gene_id "MSTRG.121629"; transcript_id "MSTRG.121629.369";
chr3	StringTie	exon	46669001	46671064	1000	-	.	gene_id "MSTRG.121629"; transcript_id "MSTRG.121629.369"; exon_number "1";
chr3	StringTie	exon	46671488	46671584	1000	-	.	gene_id "MSTRG.121629"; transcript_id "MSTRG.121629.369"; exon_number "2";
chr3	StringTie	exon	46671884	46672033	1000	-	.	gene_id "MSTRG.121629"; transcript_id "MSTRG.121629.369"; exon_number "3";
chr3	StringTie	exon	46672140	46672201	1000	-	.	gene_id "MSTRG.121629"; transcript_id "MSTRG.121629.369"; exon_number "4";
chr3	StringTie	exon	46673339	46673381	1000	-	.	gene_id "MSTRG.121629"; transcript_id "MSTRG.121629.369"; exon_number "5";
chr3	StringTie	exon	46674566	46675686	1000	-	.	gene_id "MSTRG.121629"; transcript_id "MSTRG.121629.369"; exon_number "6";
chr3	StringTie	exon	46676245	46676402	1000	-	.	gene_id "MSTRG.121629"; transcript_id "MSTRG.121629.369"; exon_number "7";
chr3	StringTie	exon	46676642	46676738	1000	-	.	gene_id "MSTRG.121629"; transcript_id "MSTRG.121629.369"; exon_number "8";
chr3	StringTie	exon	46676849	46677022	1000	-	.	gene_id "MSTRG.121629"; transcript_id "MSTRG.121629.369"; exon_number "9";
chr3	StringTie	exon	46678259	46678389	1000	-	.	gene_id "MSTRG.121629"; transcript_id "MSTRG.121629.369"; exon_number "10";
chr3	StringTie	exon	46679210	46680026	1000	-	.	gene_id "MSTRG.121629"; transcript_id "MSTRG.121629.369"; exon_number "11";
chr3	StringTie	exon	46680430	46680541	1000	-	.	gene_id "MSTRG.121629"; transcript_id "MSTRG.121629.369"; exon_number "12";
chr3	StringTie	exon	46681246	46681407	1000	-	.	gene_id "MSTRG.121629"; transcript_id "MSTRG.121629.369"; exon_number "13";
chr3	StringTie	exon	46681500	46681598	1000	-	.	gene_id "MSTRG.121629"; transcript_id "MSTRG.121629.369"; exon_number "14";
chr3	StringTie	exon	46682029	46682094	1000	-	.	gene_id "MSTRG.121629"; transcript_id "MSTRG.121629.369"; exon_number "15";
chr3	StringTie	exon	46683130	46683326	1000	-	.	gene_id "MSTRG.121629"; transcript_id "MSTRG.121629.369"; exon_number "16";
chr3	StringTie	exon	46683782	46683848	1000	-	.	gene_id "MSTRG.121629"; transcript_id "MSTRG.121629.369"; exon_number "17";
chr3	StringTie	exon	46683989	46684047	1000	-	.	gene_id "MSTRG.121629"; transcript_id "MSTRG.121629.369"; exon_number "18";
chr3	StringTie	exon	46685525	46685644	1000	-	.	gene_id "MSTRG.121629"; transcript_id "MSTRG.121629.369"; exon_number "19";
chr3	StringTie	exon	46686308	46686439	1000	-	.	gene_id "MSTRG.121629"; transcript_id "MSTRG.121629.369"; exon_number "20";
chr3	StringTie	exon	46686983	46687148	1000	-	.	gene_id "MSTRG.121629"; transcript_id "MSTRG.121629.369"; exon_number "21";
chr3	StringTie	exon	46687619	46687684	1000	-	.	gene_id "MSTRG.121629"; transcript_id "MSTRG.121629.369"; exon_number "22";
chr3	StringTie	exon	46688098	46688467	1000	-	.	gene_id "MSTRG.121629"; transcript_id "MSTRG.121629.369"; exon_number "23";
chr3	StringTie	exon	46689338	46692328	1000	-	.	gene_id "MSTRG.121629"; transcript_id "MSTRG.121629.369"; exon_number "24";
chr3	StringTie	transcript	46668739	46693708	1000	-	.	gene_id "MSTRG.121629"; transcript_id "MSTRG.121629.37";
chr3	StringTie	exon	46668739	46671064	1000	-	.	gene_id "MSTRG.121629"; transcript_id "MSTRG.121629.37"; exon_number "1";
chr3	StringTie	exon	46671488	46671584	1000	-	.	gene_id "MSTRG.121629"; transcript_id "MSTRG.121629.37"; exon_number "2";
chr3	StringTie	exon	46671884	46672033	1000	-	.	gene_id "MSTRG.121629"; transcript_id "MSTRG.121629.37"; exon_number "3";
chr3	StringTie	exon	46672140	46672201	1000	-	.	gene_id "MSTRG.121629"; transcript_id "MSTRG.121629.37"; exon_number "4";
chr3	StringTie	exon	46673339	46673381	1000	-	.	gene_id "MSTRG.121629"; transcript_id "MSTRG.121629.37"; exon_number "5";
chr3	StringTie	exon	46674566	46674739	1000	-	.	gene_id "MSTRG.121629"; transcript_id "MSTRG.121629.37"; exon_number "6";
chr3	StringTie	exon	46675618	46675686	1000	-	.	gene_id "MSTRG.121629"; transcript_id "MSTRG.121629.37"; exon_number "7";
chr3	StringTie	exon	46676245	46676402	1000	-	.	gene_id "MSTRG.121629"; transcript_id "MSTRG.121629.37"; exon_number "8";
chr3	StringTie	exon	46676642	46676738	1000	-	.	gene_id "MSTRG.121629"; transcript_id "MSTRG.121629.37"; exon_number "9";
chr3	StringTie	exon	46676849	46677022	1000	-	.	gene_id "MSTRG.121629"; transcript_id "MSTRG.121629.37"; exon_number "10";
chr3	StringTie	exon	46678259	46678389	1000	-	.	gene_id "MSTRG.121629"; transcript_id "MSTRG.121629.37"; exon_number "11";
chr3	StringTie	exon	46679210	46679287	1000	-	.	gene_id "MSTRG.121629"; transcript_id "MSTRG.121629.37"; exon_number "12";
chr3	StringTie	exon	46680430	46680541	1000	-	.	gene_id "MSTRG.121629"; transcript_id "MSTRG.121629.37"; exon_number "13";
chr3	StringTie	exon	46681246	46681407	1000	-	.	gene_id "MSTRG.121629"; transcript_id "MSTRG.121629.37"; exon_number "14";
chr3	StringTie	exon	46681500	46681598	1000	-	.	gene_id "MSTRG.121629"; transcript_id "MSTRG.121629.37"; exon_number "15";
chr3	StringTie	exon	46682029	46682094	1000	-	.	gene_id "MSTRG.121629"; transcript_id "MSTRG.121629.37"; exon_number "16";
chr3	StringTie	exon	46683130	46683326	1000	-	.	gene_id "MSTRG.121629"; transcript_id "MSTRG.121629.37"; exon_number "17";
chr3	StringTie	exon	46683782	46683848	1000	-	.	gene_id "MSTRG.121629"; transcript_id "MSTRG.121629.37"; exon_number "18";
chr3	StringTie	exon	46683989	46684047	1000	-	.	gene_id "MSTRG.121629"; transcript_id "MSTRG.121629.37"; exon_number "19";
chr3	StringTie	exon	46685525	46685644	1000	-	.	gene_id "MSTRG.121629"; transcript_id "MSTRG.121629.37"; exon_number "20";
chr3	StringTie	exon	46686308	46686439	1000	-	.	gene_id "MSTRG.121629"; transcript_id "MSTRG.121629.37"; exon_number "21";
chr3	StringTie	exon	46686983	46687148	1000	-	.	gene_id "MSTRG.121629"; transcript_id "MSTRG.121629.37"; exon_number "22";
chr3	StringTie	exon	46687619	46687684	1000	-	.	gene_id "MSTRG.121629"; transcript_id "MSTRG.121629.37"; exon_number "23";
chr3	StringTie	exon	46688129	46688296	1000	-	.	gene_id "MSTRG.121629"; transcript_id "MSTRG.121629.37"; exon_number "24";
chr3	StringTie	exon	46689338	46689465	1000	-	.	gene_id "MSTRG.121629"; transcript_id "MSTRG.121629.37"; exon_number "25";
chr3	StringTie	exon	46692611	46693708	1000	-	.	gene_id "MSTRG.121629"; transcript_id "MSTRG.121629.37"; exon_number "26";
chr3	StringTie	transcript	46669001	46693695	1000	-	.	gene_id "MSTRG.121629"; transcript_id "MSTRG.121629.370";
chr3	StringTie	exon	46669001	46671064	1000	-	.	gene_id "MSTRG.121629"; transcript_id "MSTRG.121629.370"; exon_number "1";
chr3	StringTie	exon	46671488	46671768	1000	-	.	gene_id "MSTRG.121629"; transcript_id "MSTRG.121629.370"; exon_number "2";
chr3	StringTie	exon	46671884	46672033	1000	-	.	gene_id "MSTRG.121629"; transcript_id "MSTRG.121629.370"; exon_number "3";
chr3	StringTie	exon	46672140	46672201	1000	-	.	gene_id "MSTRG.121629"; transcript_id "MSTRG.121629.370"; exon_number "4";
chr3	StringTie	exon	46673339	46673381	1000	-	.	gene_id "MSTRG.121629"; transcript_id "MSTRG.121629.370"; exon_number "5";
chr3	StringTie	exon	46674566	46674739	1000	-	.	gene_id "MSTRG.121629"; transcript_id "MSTRG.121629.370"; exon_number "6";
chr3	StringTie	exon	46675618	46675686	1000	-	.	gene_id "MSTRG.121629"; transcript_id "MSTRG.121629.370"; exon_number "7";
chr3	StringTie	exon	46676245	46676402	1000	-	.	gene_id "MSTRG.121629"; transcript_id "MSTRG.121629.370"; exon_number "8";
chr3	StringTie	exon	46676642	46677022	1000	-	.	gene_id "MSTRG.121629"; transcript_id "MSTRG.121629.370"; exon_number "9";
chr3	StringTie	exon	46678259	46678389	1000	-	.	gene_id "MSTRG.121629"; transcript_id "MSTRG.121629.370"; exon_number "10";
chr3	StringTie	exon	46679210	46680541	1000	-	.	gene_id "MSTRG.121629"; transcript_id "MSTRG.121629.370"; exon_number "11";
chr3	StringTie	exon	46681246	46681407	1000	-	.	gene_id "MSTRG.121629"; transcript_id "MSTRG.121629.370"; exon_number "12";
chr3	StringTie	exon	46681500	46681598	1000	-	.	gene_id "MSTRG.121629"; transcript_id "MSTRG.121629.370"; exon_number "13";
chr3	StringTie	exon	46682029	46682094	1000	-	.	gene_id "MSTRG.121629"; transcript_id "MSTRG.121629.370"; exon_number "14";
chr3	StringTie	exon	46683130	46683326	1000	-	.	gene_id "MSTRG.121629"; transcript_id "MSTRG.121629.370"; exon_number "15";
chr3	StringTie	exon	46683782	46683848	1000	-	.	gene_id "MSTRG.121629"; transcript_id "MSTRG.121629.370"; exon_number "16";
chr3	StringTie	exon	46683989	46684047	1000	-	.	gene_id "MSTRG.121629"; transcript_id "MSTRG.121629.370"; exon_number "17";
chr3	StringTie	exon	46685525	46685644	1000	-	.	gene_id "MSTRG.121629"; transcript_id "MSTRG.121629.370"; exon_number "18";
chr3	StringTie	exon	46686308	46686439	1000	-	.	gene_id "MSTRG.121629"; transcript_id "MSTRG.121629.370"; exon_number "19";
chr3	StringTie	exon	46686983	46687148	1000	-	.	gene_id "MSTRG.121629"; transcript_id "MSTRG.121629.370"; exon_number "20";
chr3	StringTie	exon	46687619	46687684	1000	-	.	gene_id "MSTRG.121629"; transcript_id "MSTRG.121629.370"; exon_number "21";
chr3	StringTie	exon	46688098	46688296	1000	-	.	gene_id "MSTRG.121629"; transcript_id "MSTRG.121629.370"; exon_number "22";
chr3	StringTie	exon	46689338	46689487	1000	-	.	gene_id "MSTRG.121629"; transcript_id "MSTRG.121629.370"; exon_number "23";
chr3	StringTie	exon	46693643	46693695	1000	-	.	gene_id "MSTRG.121629"; transcript_id "MSTRG.121629.370"; exon_number "24";
chr3	StringTie	transcript	46669001	46693697	1000	-	.	gene_id "MSTRG.121629"; transcript_id "MSTRG.121629.371";
chr3	StringTie	exon	46669001	46671064	1000	-	.	gene_id "MSTRG.121629"; transcript_id "MSTRG.121629.371"; exon_number "1";
chr3	StringTie	exon	46671488	46672033	1000	-	.	gene_id "MSTRG.121629"; transcript_id "MSTRG.121629.371"; exon_number "2";
chr3	StringTie	exon	46672140	46672201	1000	-	.	gene_id "MSTRG.121629"; transcript_id "MSTRG.121629.371"; exon_number "3";
chr3	StringTie	exon	46673339	46673381	1000	-	.	gene_id "MSTRG.121629"; transcript_id "MSTRG.121629.371"; exon_number "4";
chr3	StringTie	exon	46674566	46675686	1000	-	.	gene_id "MSTRG.121629"; transcript_id "MSTRG.121629.371"; exon_number "5";
chr3	StringTie	exon	46676245	46676738	1000	-	.	gene_id "MSTRG.121629"; transcript_id "MSTRG.121629.371"; exon_number "6";
chr3	StringTie	exon	46676849	46677022	1000	-	.	gene_id "MSTRG.121629"; transcript_id "MSTRG.121629.371"; exon_number "7";
chr3	StringTie	exon	46678259	46678389	1000	-	.	gene_id "MSTRG.121629"; transcript_id "MSTRG.121629.371"; exon_number "8";
chr3	StringTie	exon	46679210	46679287	1000	-	.	gene_id "MSTRG.121629"; transcript_id "MSTRG.121629.371"; exon_number "9";
chr3	StringTie	exon	46680430	46680541	1000	-	.	gene_id "MSTRG.121629"; transcript_id "MSTRG.121629.371"; exon_number "10";
chr3	StringTie	exon	46681246	46681407	1000	-	.	gene_id "MSTRG.121629"; transcript_id "MSTRG.121629.371"; exon_number "11";
chr3	StringTie	exon	46681500	46681598	1000	-	.	gene_id "MSTRG.121629"; transcript_id "MSTRG.121629.371"; exon_number "12";
chr3	StringTie	exon	46682029	46682094	1000	-	.	gene_id "MSTRG.121629"; transcript_id "MSTRG.121629.371"; exon_number "13";
chr3	StringTie	exon	46683130	46683326	1000	-	.	gene_id "MSTRG.121629"; transcript_id "MSTRG.121629.371"; exon_number "14";
chr3	StringTie	exon	46683782	46683848	1000	-	.	gene_id "MSTRG.121629"; transcript_id "MSTRG.121629.371"; exon_number "15";
chr3	StringTie	exon	46683989	46684047	1000	-	.	gene_id "MSTRG.121629"; transcript_id "MSTRG.121629.371"; exon_number "16";
chr3	StringTie	exon	46685525	46685644	1000	-	.	gene_id "MSTRG.121629"; transcript_id "MSTRG.121629.371"; exon_number "17";
chr3	StringTie	exon	46686308	46686439	1000	-	.	gene_id "MSTRG.121629"; transcript_id "MSTRG.121629.371"; exon_number "18";
chr3	StringTie	exon	46686983	46687148	1000	-	.	gene_id "MSTRG.121629"; transcript_id "MSTRG.121629.371"; exon_number "19";
chr3	StringTie	exon	46687619	46687684	1000	-	.	gene_id "MSTRG.121629"; transcript_id "MSTRG.121629.371"; exon_number "20";
chr3	StringTie	exon	46688098	46688296	1000	-	.	gene_id "MSTRG.121629"; transcript_id "MSTRG.121629.371"; exon_number "21";
chr3	StringTie	exon	46689338	46689465	1000	-	.	gene_id "MSTRG.121629"; transcript_id "MSTRG.121629.371"; exon_number "22";
chr3	StringTie	exon	46691195	46691301	1000	-	.	gene_id "MSTRG.121629"; transcript_id "MSTRG.121629.371"; exon_number "23";
chr3	StringTie	exon	46693643	46693697	1000	-	.	gene_id "MSTRG.121629"; transcript_id "MSTRG.121629.371"; exon_number "24";
chr3	StringTie	transcript	46669001	46693705	1000	-	.	gene_id "MSTRG.121629"; transcript_id "MSTRG.121629.372";
chr3	StringTie	exon	46669001	46671064	1000	-	.	gene_id "MSTRG.121629"; transcript_id "MSTRG.121629.372"; exon_number "1";
chr3	StringTie	exon	46671488	46671584	1000	-	.	gene_id "MSTRG.121629"; transcript_id "MSTRG.121629.372"; exon_number "2";
chr3	StringTie	exon	46671884	46672033	1000	-	.	gene_id "MSTRG.121629"; transcript_id "MSTRG.121629.372"; exon_number "3";
chr3	StringTie	exon	46672140	46672201	1000	-	.	gene_id "MSTRG.121629"; transcript_id "MSTRG.121629.372"; exon_number "4";
chr3	StringTie	exon	46673339	46673381	1000	-	.	gene_id "MSTRG.121629"; transcript_id "MSTRG.121629.372"; exon_number "5";
chr3	StringTie	exon	46674566	46675976	1000	-	.	gene_id "MSTRG.121629"; transcript_id "MSTRG.121629.372"; exon_number "6";
chr3	StringTie	exon	46676245	46676402	1000	-	.	gene_id "MSTRG.121629"; transcript_id "MSTRG.121629.372"; exon_number "7";
chr3	StringTie	exon	46676642	46676738	1000	-	.	gene_id "MSTRG.121629"; transcript_id "MSTRG.121629.372"; exon_number "8";
chr3	StringTie	exon	46676849	46677022	1000	-	.	gene_id "MSTRG.121629"; transcript_id "MSTRG.121629.372"; exon_number "9";
chr3	StringTie	exon	46678259	46678389	1000	-	.	gene_id "MSTRG.121629"; transcript_id "MSTRG.121629.372"; exon_number "10";
chr3	StringTie	exon	46679210	46679287	1000	-	.	gene_id "MSTRG.121629"; transcript_id "MSTRG.121629.372"; exon_number "11";
chr3	StringTie	exon	46680430	46680541	1000	-	.	gene_id "MSTRG.121629"; transcript_id "MSTRG.121629.372"; exon_number "12";
chr3	StringTie	exon	46681246	46681407	1000	-	.	gene_id "MSTRG.121629"; transcript_id "MSTRG.121629.372"; exon_number "13";
chr3	StringTie	exon	46681500	46681598	1000	-	.	gene_id "MSTRG.121629"; transcript_id "MSTRG.121629.372"; exon_number "14";
chr3	StringTie	exon	46682029	46682094	1000	-	.	gene_id "MSTRG.121629"; transcript_id "MSTRG.121629.372"; exon_number "15";
chr3	StringTie	exon	46683130	46683326	1000	-	.	gene_id "MSTRG.121629"; transcript_id "MSTRG.121629.372"; exon_number "16";
chr3	StringTie	exon	46683782	46683848	1000	-	.	gene_id "MSTRG.121629"; transcript_id "MSTRG.121629.372"; exon_number "17";
chr3	StringTie	exon	46683989	46684047	1000	-	.	gene_id "MSTRG.121629"; transcript_id "MSTRG.121629.372"; exon_number "18";
chr3	StringTie	exon	46685525	46685644	1000	-	.	gene_id "MSTRG.121629"; transcript_id "MSTRG.121629.372"; exon_number "19";
chr3	StringTie	exon	46686308	46686439	1000	-	.	gene_id "MSTRG.121629"; transcript_id "MSTRG.121629.372"; exon_number "20";
chr3	StringTie	exon	46686983	46687148	1000	-	.	gene_id "MSTRG.121629"; transcript_id "MSTRG.121629.372"; exon_number "21";
chr3	StringTie	exon	46687619	46687684	1000	-	.	gene_id "MSTRG.121629"; transcript_id "MSTRG.121629.372"; exon_number "22";
chr3	StringTie	exon	46688098	46688296	1000	-	.	gene_id "MSTRG.121629"; transcript_id "MSTRG.121629.372"; exon_number "23";
chr3	StringTie	exon	46689338	46689465	1000	-	.	gene_id "MSTRG.121629"; transcript_id "MSTRG.121629.372"; exon_number "24";
chr3	StringTie	exon	46693643	46693705	1000	-	.	gene_id "MSTRG.121629"; transcript_id "MSTRG.121629.372"; exon_number "25";
chr3	StringTie	transcript	46669001	46693701	1000	-	.	gene_id "MSTRG.121629"; transcript_id "MSTRG.121629.373";
chr3	StringTie	exon	46669001	46671064	1000	-	.	gene_id "MSTRG.121629"; transcript_id "MSTRG.121629.373"; exon_number "1";
chr3	StringTie	exon	46671488	46672033	1000	-	.	gene_id "MSTRG.121629"; transcript_id "MSTRG.121629.373"; exon_number "2";
chr3	StringTie	exon	46672140	46672201	1000	-	.	gene_id "MSTRG.121629"; transcript_id "MSTRG.121629.373"; exon_number "3";
chr3	StringTie	exon	46673339	46673381	1000	-	.	gene_id "MSTRG.121629"; transcript_id "MSTRG.121629.373"; exon_number "4";
chr3	StringTie	exon	46674566	46675976	1000	-	.	gene_id "MSTRG.121629"; transcript_id "MSTRG.121629.373"; exon_number "5";
chr3	StringTie	exon	46676245	46676402	1000	-	.	gene_id "MSTRG.121629"; transcript_id "MSTRG.121629.373"; exon_number "6";
chr3	StringTie	exon	46676642	46676738	1000	-	.	gene_id "MSTRG.121629"; transcript_id "MSTRG.121629.373"; exon_number "7";
chr3	StringTie	exon	46676849	46677022	1000	-	.	gene_id "MSTRG.121629"; transcript_id "MSTRG.121629.373"; exon_number "8";
chr3	StringTie	exon	46678259	46678389	1000	-	.	gene_id "MSTRG.121629"; transcript_id "MSTRG.121629.373"; exon_number "9";
chr3	StringTie	exon	46679210	46679287	1000	-	.	gene_id "MSTRG.121629"; transcript_id "MSTRG.121629.373"; exon_number "10";
chr3	StringTie	exon	46679868	46680026	1000	-	.	gene_id "MSTRG.121629"; transcript_id "MSTRG.121629.373"; exon_number "11";
chr3	StringTie	exon	46680430	46680541	1000	-	.	gene_id "MSTRG.121629"; transcript_id "MSTRG.121629.373"; exon_number "12";
chr3	StringTie	exon	46681246	46681407	1000	-	.	gene_id "MSTRG.121629"; transcript_id "MSTRG.121629.373"; exon_number "13";
chr3	StringTie	exon	46681500	46681598	1000	-	.	gene_id "MSTRG.121629"; transcript_id "MSTRG.121629.373"; exon_number "14";
chr3	StringTie	exon	46682029	46682094	1000	-	.	gene_id "MSTRG.121629"; transcript_id "MSTRG.121629.373"; exon_number "15";
chr3	StringTie	exon	46683130	46683326	1000	-	.	gene_id "MSTRG.121629"; transcript_id "MSTRG.121629.373"; exon_number "16";
chr3	StringTie	exon	46683782	46683848	1000	-	.	gene_id "MSTRG.121629"; transcript_id "MSTRG.121629.373"; exon_number "17";
chr3	StringTie	exon	46683989	46684047	1000	-	.	gene_id "MSTRG.121629"; transcript_id "MSTRG.121629.373"; exon_number "18";
chr3	StringTie	exon	46685525	46685644	1000	-	.	gene_id "MSTRG.121629"; transcript_id "MSTRG.121629.373"; exon_number "19";
chr3	StringTie	exon	46686308	46686439	1000	-	.	gene_id "MSTRG.121629"; transcript_id "MSTRG.121629.373"; exon_number "20";
chr3	StringTie	exon	46686983	46687148	1000	-	.	gene_id "MSTRG.121629"; transcript_id "MSTRG.121629.373"; exon_number "21";
chr3	StringTie	exon	46687619	46687684	1000	-	.	gene_id "MSTRG.121629"; transcript_id "MSTRG.121629.373"; exon_number "22";
chr3	StringTie	exon	46688098	46688296	1000	-	.	gene_id "MSTRG.121629"; transcript_id "MSTRG.121629.373"; exon_number "23";
chr3	StringTie	exon	46689338	46689465	1000	-	.	gene_id "MSTRG.121629"; transcript_id "MSTRG.121629.373"; exon_number "24";
chr3	StringTie	exon	46693643	46693701	1000	-	.	gene_id "MSTRG.121629"; transcript_id "MSTRG.121629.373"; exon_number "25";
chr3	StringTie	transcript	46669001	46693717	1000	-	.	gene_id "MSTRG.121629"; transcript_id "MSTRG.121629.374";
chr3	StringTie	exon	46669001	46671064	1000	-	.	gene_id "MSTRG.121629"; transcript_id "MSTRG.121629.374"; exon_number "1";
chr3	StringTie	exon	46671488	46671584	1000	-	.	gene_id "MSTRG.121629"; transcript_id "MSTRG.121629.374"; exon_number "2";
chr3	StringTie	exon	46671884	46672033	1000	-	.	gene_id "MSTRG.121629"; transcript_id "MSTRG.121629.374"; exon_number "3";
chr3	StringTie	exon	46672140	46672201	1000	-	.	gene_id "MSTRG.121629"; transcript_id "MSTRG.121629.374"; exon_number "4";
chr3	StringTie	exon	46673339	46673381	1000	-	.	gene_id "MSTRG.121629"; transcript_id "MSTRG.121629.374"; exon_number "5";
chr3	StringTie	exon	46674566	46675686	1000	-	.	gene_id "MSTRG.121629"; transcript_id "MSTRG.121629.374"; exon_number "6";
chr3	StringTie	exon	46676245	46676402	1000	-	.	gene_id "MSTRG.121629"; transcript_id "MSTRG.121629.374"; exon_number "7";
chr3	StringTie	exon	46676642	46676738	1000	-	.	gene_id "MSTRG.121629"; transcript_id "MSTRG.121629.374"; exon_number "8";
chr3	StringTie	exon	46676849	46677022	1000	-	.	gene_id "MSTRG.121629"; transcript_id "MSTRG.121629.374"; exon_number "9";
chr3	StringTie	exon	46677180	46677230	1000	-	.	gene_id "MSTRG.121629"; transcript_id "MSTRG.121629.374"; exon_number "10";
chr3	StringTie	exon	46678259	46678389	1000	-	.	gene_id "MSTRG.121629"; transcript_id "MSTRG.121629.374"; exon_number "11";
chr3	StringTie	exon	46679210	46679287	1000	-	.	gene_id "MSTRG.121629"; transcript_id "MSTRG.121629.374"; exon_number "12";
chr3	StringTie	exon	46680430	46680541	1000	-	.	gene_id "MSTRG.121629"; transcript_id "MSTRG.121629.374"; exon_number "13";
chr3	StringTie	exon	46681246	46681407	1000	-	.	gene_id "MSTRG.121629"; transcript_id "MSTRG.121629.374"; exon_number "14";
chr3	StringTie	exon	46681504	46681598	1000	-	.	gene_id "MSTRG.121629"; transcript_id "MSTRG.121629.374"; exon_number "15";
chr3	StringTie	exon	46682029	46682094	1000	-	.	gene_id "MSTRG.121629"; transcript_id "MSTRG.121629.374"; exon_number "16";
chr3	StringTie	exon	46683782	46683848	1000	-	.	gene_id "MSTRG.121629"; transcript_id "MSTRG.121629.374"; exon_number "17";
chr3	StringTie	exon	46683989	46684047	1000	-	.	gene_id "MSTRG.121629"; transcript_id "MSTRG.121629.374"; exon_number "18";
chr3	StringTie	exon	46685525	46685644	1000	-	.	gene_id "MSTRG.121629"; transcript_id "MSTRG.121629.374"; exon_number "19";
chr3	StringTie	exon	46686308	46686439	1000	-	.	gene_id "MSTRG.121629"; transcript_id "MSTRG.121629.374"; exon_number "20";
chr3	StringTie	exon	46686983	46687148	1000	-	.	gene_id "MSTRG.121629"; transcript_id "MSTRG.121629.374"; exon_number "21";
chr3	StringTie	exon	46687619	46687684	1000	-	.	gene_id "MSTRG.121629"; transcript_id "MSTRG.121629.374"; exon_number "22";
chr3	StringTie	exon	46688098	46688296	1000	-	.	gene_id "MSTRG.121629"; transcript_id "MSTRG.121629.374"; exon_number "23";
chr3	StringTie	exon	46689338	46689465	1000	-	.	gene_id "MSTRG.121629"; transcript_id "MSTRG.121629.374"; exon_number "24";
chr3	StringTie	exon	46692611	46693717	1000	-	.	gene_id "MSTRG.121629"; transcript_id "MSTRG.121629.374"; exon_number "25";
chr3	StringTie	transcript	46669001	46693712	1000	-	.	gene_id "MSTRG.121629"; transcript_id "MSTRG.121629.375";
chr3	StringTie	exon	46669001	46671064	1000	-	.	gene_id "MSTRG.121629"; transcript_id "MSTRG.121629.375"; exon_number "1";
chr3	StringTie	exon	46671488	46671584	1000	-	.	gene_id "MSTRG.121629"; transcript_id "MSTRG.121629.375"; exon_number "2";
chr3	StringTie	exon	46671884	46672033	1000	-	.	gene_id "MSTRG.121629"; transcript_id "MSTRG.121629.375"; exon_number "3";
chr3	StringTie	exon	46672140	46672201	1000	-	.	gene_id "MSTRG.121629"; transcript_id "MSTRG.121629.375"; exon_number "4";
chr3	StringTie	exon	46673339	46673381	1000	-	.	gene_id "MSTRG.121629"; transcript_id "MSTRG.121629.375"; exon_number "5";
chr3	StringTie	exon	46674566	46675686	1000	-	.	gene_id "MSTRG.121629"; transcript_id "MSTRG.121629.375"; exon_number "6";
chr3	StringTie	exon	46676245	46676402	1000	-	.	gene_id "MSTRG.121629"; transcript_id "MSTRG.121629.375"; exon_number "7";
chr3	StringTie	exon	46676642	46676738	1000	-	.	gene_id "MSTRG.121629"; transcript_id "MSTRG.121629.375"; exon_number "8";
chr3	StringTie	exon	46676849	46677022	1000	-	.	gene_id "MSTRG.121629"; transcript_id "MSTRG.121629.375"; exon_number "9";
chr3	StringTie	exon	46678259	46678389	1000	-	.	gene_id "MSTRG.121629"; transcript_id "MSTRG.121629.375"; exon_number "10";
chr3	StringTie	exon	46679210	46680541	1000	-	.	gene_id "MSTRG.121629"; transcript_id "MSTRG.121629.375"; exon_number "11";
chr3	StringTie	exon	46681246	46681407	1000	-	.	gene_id "MSTRG.121629"; transcript_id "MSTRG.121629.375"; exon_number "12";
chr3	StringTie	exon	46681500	46681598	1000	-	.	gene_id "MSTRG.121629"; transcript_id "MSTRG.121629.375"; exon_number "13";
chr3	StringTie	exon	46682029	46682094	1000	-	.	gene_id "MSTRG.121629"; transcript_id "MSTRG.121629.375"; exon_number "14";
chr3	StringTie	exon	46683130	46683322	1000	-	.	gene_id "MSTRG.121629"; transcript_id "MSTRG.121629.375"; exon_number "15";
chr3	StringTie	exon	46683782	46683848	1000	-	.	gene_id "MSTRG.121629"; transcript_id "MSTRG.121629.375"; exon_number "16";
chr3	StringTie	exon	46683989	46684047	1000	-	.	gene_id "MSTRG.121629"; transcript_id "MSTRG.121629.375"; exon_number "17";
chr3	StringTie	exon	46685525	46685644	1000	-	.	gene_id "MSTRG.121629"; transcript_id "MSTRG.121629.375"; exon_number "18";
chr3	StringTie	exon	46685939	46686146	1000	-	.	gene_id "MSTRG.121629"; transcript_id "MSTRG.121629.375"; exon_number "19";
chr3	StringTie	exon	46686308	46686439	1000	-	.	gene_id "MSTRG.121629"; transcript_id "MSTRG.121629.375"; exon_number "20";
chr3	StringTie	exon	46686983	46687148	1000	-	.	gene_id "MSTRG.121629"; transcript_id "MSTRG.121629.375"; exon_number "21";
chr3	StringTie	exon	46687619	46687684	1000	-	.	gene_id "MSTRG.121629"; transcript_id "MSTRG.121629.375"; exon_number "22";
chr3	StringTie	exon	46688098	46688296	1000	-	.	gene_id "MSTRG.121629"; transcript_id "MSTRG.121629.375"; exon_number "23";
chr3	StringTie	exon	46689338	46689465	1000	-	.	gene_id "MSTRG.121629"; transcript_id "MSTRG.121629.375"; exon_number "24";
chr3	StringTie	exon	46692611	46693712	1000	-	.	gene_id "MSTRG.121629"; transcript_id "MSTRG.121629.375"; exon_number "25";
chr3	StringTie	transcript	46669001	46691361	1000	-	.	gene_id "MSTRG.121629"; transcript_id "MSTRG.121629.376";
chr3	StringTie	exon	46669001	46671064	1000	-	.	gene_id "MSTRG.121629"; transcript_id "MSTRG.121629.376"; exon_number "1";
chr3	StringTie	exon	46671488	46671584	1000	-	.	gene_id "MSTRG.121629"; transcript_id "MSTRG.121629.376"; exon_number "2";
chr3	StringTie	exon	46671884	46672033	1000	-	.	gene_id "MSTRG.121629"; transcript_id "MSTRG.121629.376"; exon_number "3";
chr3	StringTie	exon	46672140	46672201	1000	-	.	gene_id "MSTRG.121629"; transcript_id "MSTRG.121629.376"; exon_number "4";
chr3	StringTie	exon	46673339	46673381	1000	-	.	gene_id "MSTRG.121629"; transcript_id "MSTRG.121629.376"; exon_number "5";
chr3	StringTie	exon	46674566	46674739	1000	-	.	gene_id "MSTRG.121629"; transcript_id "MSTRG.121629.376"; exon_number "6";
chr3	StringTie	exon	46675618	46675686	1000	-	.	gene_id "MSTRG.121629"; transcript_id "MSTRG.121629.376"; exon_number "7";
chr3	StringTie	exon	46676245	46676402	1000	-	.	gene_id "MSTRG.121629"; transcript_id "MSTRG.121629.376"; exon_number "8";
chr3	StringTie	exon	46676642	46676720	1000	-	.	gene_id "MSTRG.121629"; transcript_id "MSTRG.121629.376"; exon_number "9";
chr3	StringTie	exon	46676849	46677022	1000	-	.	gene_id "MSTRG.121629"; transcript_id "MSTRG.121629.376"; exon_number "10";
chr3	StringTie	exon	46678259	46678389	1000	-	.	gene_id "MSTRG.121629"; transcript_id "MSTRG.121629.376"; exon_number "11";
chr3	StringTie	exon	46679210	46679287	1000	-	.	gene_id "MSTRG.121629"; transcript_id "MSTRG.121629.376"; exon_number "12";
chr3	StringTie	exon	46680430	46680541	1000	-	.	gene_id "MSTRG.121629"; transcript_id "MSTRG.121629.376"; exon_number "13";
chr3	StringTie	exon	46681246	46681407	1000	-	.	gene_id "MSTRG.121629"; transcript_id "MSTRG.121629.376"; exon_number "14";
chr3	StringTie	exon	46681500	46681598	1000	-	.	gene_id "MSTRG.121629"; transcript_id "MSTRG.121629.376"; exon_number "15";
chr3	StringTie	exon	46682029	46682094	1000	-	.	gene_id "MSTRG.121629"; transcript_id "MSTRG.121629.376"; exon_number "16";
chr3	StringTie	exon	46683134	46683326	1000	-	.	gene_id "MSTRG.121629"; transcript_id "MSTRG.121629.376"; exon_number "17";
chr3	StringTie	exon	46683782	46683848	1000	-	.	gene_id "MSTRG.121629"; transcript_id "MSTRG.121629.376"; exon_number "18";
chr3	StringTie	exon	46683989	46684047	1000	-	.	gene_id "MSTRG.121629"; transcript_id "MSTRG.121629.376"; exon_number "19";
chr3	StringTie	exon	46685525	46685644	1000	-	.	gene_id "MSTRG.121629"; transcript_id "MSTRG.121629.376"; exon_number "20";
chr3	StringTie	exon	46686308	46686439	1000	-	.	gene_id "MSTRG.121629"; transcript_id "MSTRG.121629.376"; exon_number "21";
chr3	StringTie	exon	46686983	46687148	1000	-	.	gene_id "MSTRG.121629"; transcript_id "MSTRG.121629.376"; exon_number "22";
chr3	StringTie	exon	46687619	46687684	1000	-	.	gene_id "MSTRG.121629"; transcript_id "MSTRG.121629.376"; exon_number "23";
chr3	StringTie	exon	46688098	46688296	1000	-	.	gene_id "MSTRG.121629"; transcript_id "MSTRG.121629.376"; exon_number "24";
chr3	StringTie	exon	46689338	46689465	1000	-	.	gene_id "MSTRG.121629"; transcript_id "MSTRG.121629.376"; exon_number "25";
chr3	StringTie	exon	46690621	46691361	1000	-	.	gene_id "MSTRG.121629"; transcript_id "MSTRG.121629.376"; exon_number "26";
chr3	StringTie	transcript	46669001	46690883	1000	-	.	gene_id "MSTRG.121629"; transcript_id "MSTRG.121629.377";
chr3	StringTie	exon	46669001	46671064	1000	-	.	gene_id "MSTRG.121629"; transcript_id "MSTRG.121629.377"; exon_number "1";
chr3	StringTie	exon	46671488	46671584	1000	-	.	gene_id "MSTRG.121629"; transcript_id "MSTRG.121629.377"; exon_number "2";
chr3	StringTie	exon	46671884	46672033	1000	-	.	gene_id "MSTRG.121629"; transcript_id "MSTRG.121629.377"; exon_number "3";
chr3	StringTie	exon	46672140	46672201	1000	-	.	gene_id "MSTRG.121629"; transcript_id "MSTRG.121629.377"; exon_number "4";
chr3	StringTie	exon	46673339	46673381	1000	-	.	gene_id "MSTRG.121629"; transcript_id "MSTRG.121629.377"; exon_number "5";
chr3	StringTie	exon	46674566	46674739	1000	-	.	gene_id "MSTRG.121629"; transcript_id "MSTRG.121629.377"; exon_number "6";
chr3	StringTie	exon	46675618	46675976	1000	-	.	gene_id "MSTRG.121629"; transcript_id "MSTRG.121629.377"; exon_number "7";
chr3	StringTie	exon	46676245	46676402	1000	-	.	gene_id "MSTRG.121629"; transcript_id "MSTRG.121629.377"; exon_number "8";
chr3	StringTie	exon	46676642	46676738	1000	-	.	gene_id "MSTRG.121629"; transcript_id "MSTRG.121629.377"; exon_number "9";
chr3	StringTie	exon	46676849	46677022	1000	-	.	gene_id "MSTRG.121629"; transcript_id "MSTRG.121629.377"; exon_number "10";
chr3	StringTie	exon	46678259	46678389	1000	-	.	gene_id "MSTRG.121629"; transcript_id "MSTRG.121629.377"; exon_number "11";
chr3	StringTie	exon	46679210	46679287	1000	-	.	gene_id "MSTRG.121629"; transcript_id "MSTRG.121629.377"; exon_number "12";
chr3	StringTie	exon	46680430	46680541	1000	-	.	gene_id "MSTRG.121629"; transcript_id "MSTRG.121629.377"; exon_number "13";
chr3	StringTie	exon	46681246	46681407	1000	-	.	gene_id "MSTRG.121629"; transcript_id "MSTRG.121629.377"; exon_number "14";
chr3	StringTie	exon	46681500	46681598	1000	-	.	gene_id "MSTRG.121629"; transcript_id "MSTRG.121629.377"; exon_number "15";
chr3	StringTie	exon	46682029	46682094	1000	-	.	gene_id "MSTRG.121629"; transcript_id "MSTRG.121629.377"; exon_number "16";
chr3	StringTie	exon	46683130	46683322	1000	-	.	gene_id "MSTRG.121629"; transcript_id "MSTRG.121629.377"; exon_number "17";
chr3	StringTie	exon	46683782	46683848	1000	-	.	gene_id "MSTRG.121629"; transcript_id "MSTRG.121629.377"; exon_number "18";
chr3	StringTie	exon	46683989	46684047	1000	-	.	gene_id "MSTRG.121629"; transcript_id "MSTRG.121629.377"; exon_number "19";
chr3	StringTie	exon	46685525	46685644	1000	-	.	gene_id "MSTRG.121629"; transcript_id "MSTRG.121629.377"; exon_number "20";
chr3	StringTie	exon	46686308	46686439	1000	-	.	gene_id "MSTRG.121629"; transcript_id "MSTRG.121629.377"; exon_number "21";
chr3	StringTie	exon	46686983	46687148	1000	-	.	gene_id "MSTRG.121629"; transcript_id "MSTRG.121629.377"; exon_number "22";
chr3	StringTie	exon	46687619	46687684	1000	-	.	gene_id "MSTRG.121629"; transcript_id "MSTRG.121629.377"; exon_number "23";
chr3	StringTie	exon	46688098	46688296	1000	-	.	gene_id "MSTRG.121629"; transcript_id "MSTRG.121629.377"; exon_number "24";
chr3	StringTie	exon	46689338	46689465	1000	-	.	gene_id "MSTRG.121629"; transcript_id "MSTRG.121629.377"; exon_number "25";
chr3	StringTie	exon	46690621	46690883	1000	-	.	gene_id "MSTRG.121629"; transcript_id "MSTRG.121629.377"; exon_number "26";
chr3	StringTie	transcript	46669001	46693712	1000	-	.	gene_id "MSTRG.121629"; transcript_id "MSTRG.121629.378";
chr3	StringTie	exon	46669001	46671064	1000	-	.	gene_id "MSTRG.121629"; transcript_id "MSTRG.121629.378"; exon_number "1";
chr3	StringTie	exon	46671488	46671584	1000	-	.	gene_id "MSTRG.121629"; transcript_id "MSTRG.121629.378"; exon_number "2";
chr3	StringTie	exon	46671884	46672033	1000	-	.	gene_id "MSTRG.121629"; transcript_id "MSTRG.121629.378"; exon_number "3";
chr3	StringTie	exon	46672140	46672201	1000	-	.	gene_id "MSTRG.121629"; transcript_id "MSTRG.121629.378"; exon_number "4";
chr3	StringTie	exon	46673339	46673381	1000	-	.	gene_id "MSTRG.121629"; transcript_id "MSTRG.121629.378"; exon_number "5";
chr3	StringTie	exon	46674566	46675686	1000	-	.	gene_id "MSTRG.121629"; transcript_id "MSTRG.121629.378"; exon_number "6";
chr3	StringTie	exon	46676245	46676402	1000	-	.	gene_id "MSTRG.121629"; transcript_id "MSTRG.121629.378"; exon_number "7";
chr3	StringTie	exon	46676642	46676738	1000	-	.	gene_id "MSTRG.121629"; transcript_id "MSTRG.121629.378"; exon_number "8";
chr3	StringTie	exon	46676849	46677022	1000	-	.	gene_id "MSTRG.121629"; transcript_id "MSTRG.121629.378"; exon_number "9";
chr3	StringTie	exon	46678259	46678389	1000	-	.	gene_id "MSTRG.121629"; transcript_id "MSTRG.121629.378"; exon_number "10";
chr3	StringTie	exon	46679210	46679287	1000	-	.	gene_id "MSTRG.121629"; transcript_id "MSTRG.121629.378"; exon_number "11";
chr3	StringTie	exon	46680430	46680541	1000	-	.	gene_id "MSTRG.121629"; transcript_id "MSTRG.121629.378"; exon_number "12";
chr3	StringTie	exon	46681246	46681407	1000	-	.	gene_id "MSTRG.121629"; transcript_id "MSTRG.121629.378"; exon_number "13";
chr3	StringTie	exon	46681500	46681598	1000	-	.	gene_id "MSTRG.121629"; transcript_id "MSTRG.121629.378"; exon_number "14";
chr3	StringTie	exon	46682029	46682094	1000	-	.	gene_id "MSTRG.121629"; transcript_id "MSTRG.121629.378"; exon_number "15";
chr3	StringTie	exon	46683130	46683326	1000	-	.	gene_id "MSTRG.121629"; transcript_id "MSTRG.121629.378"; exon_number "16";
chr3	StringTie	exon	46683782	46683848	1000	-	.	gene_id "MSTRG.121629"; transcript_id "MSTRG.121629.378"; exon_number "17";
chr3	StringTie	exon	46683989	46684047	1000	-	.	gene_id "MSTRG.121629"; transcript_id "MSTRG.121629.378"; exon_number "18";
chr3	StringTie	exon	46684609	46685644	1000	-	.	gene_id "MSTRG.121629"; transcript_id "MSTRG.121629.378"; exon_number "19";
chr3	StringTie	exon	46686308	46686439	1000	-	.	gene_id "MSTRG.121629"; transcript_id "MSTRG.121629.378"; exon_number "20";
chr3	StringTie	exon	46686983	46687148	1000	-	.	gene_id "MSTRG.121629"; transcript_id "MSTRG.121629.378"; exon_number "21";
chr3	StringTie	exon	46687619	46687684	1000	-	.	gene_id "MSTRG.121629"; transcript_id "MSTRG.121629.378"; exon_number "22";
chr3	StringTie	exon	46688098	46688296	1000	-	.	gene_id "MSTRG.121629"; transcript_id "MSTRG.121629.378"; exon_number "23";
chr3	StringTie	exon	46689338	46689465	1000	-	.	gene_id "MSTRG.121629"; transcript_id "MSTRG.121629.378"; exon_number "24";
chr3	StringTie	exon	46690621	46690725	1000	-	.	gene_id "MSTRG.121629"; transcript_id "MSTRG.121629.378"; exon_number "25";
chr3	StringTie	exon	46693489	46693712	1000	-	.	gene_id "MSTRG.121629"; transcript_id "MSTRG.121629.378"; exon_number "26";
chr3	StringTie	transcript	46669001	46693702	1000	-	.	gene_id "MSTRG.121629"; transcript_id "MSTRG.121629.379";
chr3	StringTie	exon	46669001	46671064	1000	-	.	gene_id "MSTRG.121629"; transcript_id "MSTRG.121629.379"; exon_number "1";
chr3	StringTie	exon	46671488	46671584	1000	-	.	gene_id "MSTRG.121629"; transcript_id "MSTRG.121629.379"; exon_number "2";
chr3	StringTie	exon	46671884	46672033	1000	-	.	gene_id "MSTRG.121629"; transcript_id "MSTRG.121629.379"; exon_number "3";
chr3	StringTie	exon	46672140	46672201	1000	-	.	gene_id "MSTRG.121629"; transcript_id "MSTRG.121629.379"; exon_number "4";
chr3	StringTie	exon	46673339	46673381	1000	-	.	gene_id "MSTRG.121629"; transcript_id "MSTRG.121629.379"; exon_number "5";
chr3	StringTie	exon	46674566	46674739	1000	-	.	gene_id "MSTRG.121629"; transcript_id "MSTRG.121629.379"; exon_number "6";
chr3	StringTie	exon	46675618	46675686	1000	-	.	gene_id "MSTRG.121629"; transcript_id "MSTRG.121629.379"; exon_number "7";
chr3	StringTie	exon	46676245	46676402	1000	-	.	gene_id "MSTRG.121629"; transcript_id "MSTRG.121629.379"; exon_number "8";
chr3	StringTie	exon	46676642	46676738	1000	-	.	gene_id "MSTRG.121629"; transcript_id "MSTRG.121629.379"; exon_number "9";
chr3	StringTie	exon	46676849	46677022	1000	-	.	gene_id "MSTRG.121629"; transcript_id "MSTRG.121629.379"; exon_number "10";
chr3	StringTie	exon	46678259	46678389	1000	-	.	gene_id "MSTRG.121629"; transcript_id "MSTRG.121629.379"; exon_number "11";
chr3	StringTie	exon	46679210	46680541	1000	-	.	gene_id "MSTRG.121629"; transcript_id "MSTRG.121629.379"; exon_number "12";
chr3	StringTie	exon	46681246	46681407	1000	-	.	gene_id "MSTRG.121629"; transcript_id "MSTRG.121629.379"; exon_number "13";
chr3	StringTie	exon	46681500	46681598	1000	-	.	gene_id "MSTRG.121629"; transcript_id "MSTRG.121629.379"; exon_number "14";
chr3	StringTie	exon	46682029	46682094	1000	-	.	gene_id "MSTRG.121629"; transcript_id "MSTRG.121629.379"; exon_number "15";
chr3	StringTie	exon	46683130	46683322	1000	-	.	gene_id "MSTRG.121629"; transcript_id "MSTRG.121629.379"; exon_number "16";
chr3	StringTie	exon	46683782	46683848	1000	-	.	gene_id "MSTRG.121629"; transcript_id "MSTRG.121629.379"; exon_number "17";
chr3	StringTie	exon	46683989	46684047	1000	-	.	gene_id "MSTRG.121629"; transcript_id "MSTRG.121629.379"; exon_number "18";
chr3	StringTie	exon	46685525	46685644	1000	-	.	gene_id "MSTRG.121629"; transcript_id "MSTRG.121629.379"; exon_number "19";
chr3	StringTie	exon	46686308	46686439	1000	-	.	gene_id "MSTRG.121629"; transcript_id "MSTRG.121629.379"; exon_number "20";
chr3	StringTie	exon	46686983	46687148	1000	-	.	gene_id "MSTRG.121629"; transcript_id "MSTRG.121629.379"; exon_number "21";
chr3	StringTie	exon	46687619	46687684	1000	-	.	gene_id "MSTRG.121629"; transcript_id "MSTRG.121629.379"; exon_number "22";
chr3	StringTie	exon	46688098	46688296	1000	-	.	gene_id "MSTRG.121629"; transcript_id "MSTRG.121629.379"; exon_number "23";
chr3	StringTie	exon	46689338	46689465	1000	-	.	gene_id "MSTRG.121629"; transcript_id "MSTRG.121629.379"; exon_number "24";
chr3	StringTie	exon	46690621	46690725	1000	-	.	gene_id "MSTRG.121629"; transcript_id "MSTRG.121629.379"; exon_number "25";
chr3	StringTie	exon	46693643	46693702	1000	-	.	gene_id "MSTRG.121629"; transcript_id "MSTRG.121629.379"; exon_number "26";
chr3	StringTie	transcript	46668763	46694618	1000	-	.	gene_id "MSTRG.121629"; transcript_id "MSTRG.121629.38";
chr3	StringTie	exon	46668763	46671064	1000	-	.	gene_id "MSTRG.121629"; transcript_id "MSTRG.121629.38"; exon_number "1";
chr3	StringTie	exon	46671488	46671584	1000	-	.	gene_id "MSTRG.121629"; transcript_id "MSTRG.121629.38"; exon_number "2";
chr3	StringTie	exon	46671884	46672033	1000	-	.	gene_id "MSTRG.121629"; transcript_id "MSTRG.121629.38"; exon_number "3";
chr3	StringTie	exon	46672140	46672201	1000	-	.	gene_id "MSTRG.121629"; transcript_id "MSTRG.121629.38"; exon_number "4";
chr3	StringTie	exon	46673339	46673381	1000	-	.	gene_id "MSTRG.121629"; transcript_id "MSTRG.121629.38"; exon_number "5";
chr3	StringTie	exon	46674566	46674739	1000	-	.	gene_id "MSTRG.121629"; transcript_id "MSTRG.121629.38"; exon_number "6";
chr3	StringTie	exon	46675618	46675686	1000	-	.	gene_id "MSTRG.121629"; transcript_id "MSTRG.121629.38"; exon_number "7";
chr3	StringTie	exon	46676245	46676402	1000	-	.	gene_id "MSTRG.121629"; transcript_id "MSTRG.121629.38"; exon_number "8";
chr3	StringTie	exon	46676642	46676738	1000	-	.	gene_id "MSTRG.121629"; transcript_id "MSTRG.121629.38"; exon_number "9";
chr3	StringTie	exon	46676849	46677022	1000	-	.	gene_id "MSTRG.121629"; transcript_id "MSTRG.121629.38"; exon_number "10";
chr3	StringTie	exon	46678259	46678389	1000	-	.	gene_id "MSTRG.121629"; transcript_id "MSTRG.121629.38"; exon_number "11";
chr3	StringTie	exon	46679210	46679287	1000	-	.	gene_id "MSTRG.121629"; transcript_id "MSTRG.121629.38"; exon_number "12";
chr3	StringTie	exon	46680430	46680541	1000	-	.	gene_id "MSTRG.121629"; transcript_id "MSTRG.121629.38"; exon_number "13";
chr3	StringTie	exon	46681246	46681407	1000	-	.	gene_id "MSTRG.121629"; transcript_id "MSTRG.121629.38"; exon_number "14";
chr3	StringTie	exon	46681500	46681598	1000	-	.	gene_id "MSTRG.121629"; transcript_id "MSTRG.121629.38"; exon_number "15";
chr3	StringTie	exon	46682029	46682094	1000	-	.	gene_id "MSTRG.121629"; transcript_id "MSTRG.121629.38"; exon_number "16";
chr3	StringTie	exon	46683130	46683326	1000	-	.	gene_id "MSTRG.121629"; transcript_id "MSTRG.121629.38"; exon_number "17";
chr3	StringTie	exon	46683782	46683848	1000	-	.	gene_id "MSTRG.121629"; transcript_id "MSTRG.121629.38"; exon_number "18";
chr3	StringTie	exon	46683989	46684047	1000	-	.	gene_id "MSTRG.121629"; transcript_id "MSTRG.121629.38"; exon_number "19";
chr3	StringTie	exon	46685525	46685644	1000	-	.	gene_id "MSTRG.121629"; transcript_id "MSTRG.121629.38"; exon_number "20";
chr3	StringTie	exon	46686308	46686439	1000	-	.	gene_id "MSTRG.121629"; transcript_id "MSTRG.121629.38"; exon_number "21";
chr3	StringTie	exon	46686983	46687148	1000	-	.	gene_id "MSTRG.121629"; transcript_id "MSTRG.121629.38"; exon_number "22";
chr3	StringTie	exon	46687619	46687684	1000	-	.	gene_id "MSTRG.121629"; transcript_id "MSTRG.121629.38"; exon_number "23";
chr3	StringTie	exon	46688098	46688296	1000	-	.	gene_id "MSTRG.121629"; transcript_id "MSTRG.121629.38"; exon_number "24";
chr3	StringTie	exon	46689338	46689465	1000	-	.	gene_id "MSTRG.121629"; transcript_id "MSTRG.121629.38"; exon_number "25";
chr3	StringTie	exon	46690621	46690725	1000	-	.	gene_id "MSTRG.121629"; transcript_id "MSTRG.121629.38"; exon_number "26";
chr3	StringTie	exon	46693489	46694618	1000	-	.	gene_id "MSTRG.121629"; transcript_id "MSTRG.121629.38"; exon_number "27";
chr3	StringTie	transcript	46669001	46693314	1000	-	.	gene_id "MSTRG.121629"; transcript_id "MSTRG.121629.380";
chr3	StringTie	exon	46669001	46671064	1000	-	.	gene_id "MSTRG.121629"; transcript_id "MSTRG.121629.380"; exon_number "1";
chr3	StringTie	exon	46671488	46671584	1000	-	.	gene_id "MSTRG.121629"; transcript_id "MSTRG.121629.380"; exon_number "2";
chr3	StringTie	exon	46671884	46672033	1000	-	.	gene_id "MSTRG.121629"; transcript_id "MSTRG.121629.380"; exon_number "3";
chr3	StringTie	exon	46672140	46672201	1000	-	.	gene_id "MSTRG.121629"; transcript_id "MSTRG.121629.380"; exon_number "4";
chr3	StringTie	exon	46673339	46673381	1000	-	.	gene_id "MSTRG.121629"; transcript_id "MSTRG.121629.380"; exon_number "5";
chr3	StringTie	exon	46674566	46674739	1000	-	.	gene_id "MSTRG.121629"; transcript_id "MSTRG.121629.380"; exon_number "6";
chr3	StringTie	exon	46675618	46675976	1000	-	.	gene_id "MSTRG.121629"; transcript_id "MSTRG.121629.380"; exon_number "7";
chr3	StringTie	exon	46676245	46676402	1000	-	.	gene_id "MSTRG.121629"; transcript_id "MSTRG.121629.380"; exon_number "8";
chr3	StringTie	exon	46676642	46676738	1000	-	.	gene_id "MSTRG.121629"; transcript_id "MSTRG.121629.380"; exon_number "9";
chr3	StringTie	exon	46676849	46677022	1000	-	.	gene_id "MSTRG.121629"; transcript_id "MSTRG.121629.380"; exon_number "10";
chr3	StringTie	exon	46678259	46678389	1000	-	.	gene_id "MSTRG.121629"; transcript_id "MSTRG.121629.380"; exon_number "11";
chr3	StringTie	exon	46679210	46679287	1000	-	.	gene_id "MSTRG.121629"; transcript_id "MSTRG.121629.380"; exon_number "12";
chr3	StringTie	exon	46679868	46680541	1000	-	.	gene_id "MSTRG.121629"; transcript_id "MSTRG.121629.380"; exon_number "13";
chr3	StringTie	exon	46681246	46681407	1000	-	.	gene_id "MSTRG.121629"; transcript_id "MSTRG.121629.380"; exon_number "14";
chr3	StringTie	exon	46681500	46681598	1000	-	.	gene_id "MSTRG.121629"; transcript_id "MSTRG.121629.380"; exon_number "15";
chr3	StringTie	exon	46682029	46682094	1000	-	.	gene_id "MSTRG.121629"; transcript_id "MSTRG.121629.380"; exon_number "16";
chr3	StringTie	exon	46683130	46683322	1000	-	.	gene_id "MSTRG.121629"; transcript_id "MSTRG.121629.380"; exon_number "17";
chr3	StringTie	exon	46683782	46683848	1000	-	.	gene_id "MSTRG.121629"; transcript_id "MSTRG.121629.380"; exon_number "18";
chr3	StringTie	exon	46683989	46684047	1000	-	.	gene_id "MSTRG.121629"; transcript_id "MSTRG.121629.380"; exon_number "19";
chr3	StringTie	exon	46685525	46685644	1000	-	.	gene_id "MSTRG.121629"; transcript_id "MSTRG.121629.380"; exon_number "20";
chr3	StringTie	exon	46686308	46686439	1000	-	.	gene_id "MSTRG.121629"; transcript_id "MSTRG.121629.380"; exon_number "21";
chr3	StringTie	exon	46686983	46687148	1000	-	.	gene_id "MSTRG.121629"; transcript_id "MSTRG.121629.380"; exon_number "22";
chr3	StringTie	exon	46687619	46687684	1000	-	.	gene_id "MSTRG.121629"; transcript_id "MSTRG.121629.380"; exon_number "23";
chr3	StringTie	exon	46688098	46688296	1000	-	.	gene_id "MSTRG.121629"; transcript_id "MSTRG.121629.380"; exon_number "24";
chr3	StringTie	exon	46689338	46689465	1000	-	.	gene_id "MSTRG.121629"; transcript_id "MSTRG.121629.380"; exon_number "25";
chr3	StringTie	exon	46692611	46693314	1000	-	.	gene_id "MSTRG.121629"; transcript_id "MSTRG.121629.380"; exon_number "26";
chr3	StringTie	transcript	46669001	46693694	1000	-	.	gene_id "MSTRG.121629"; transcript_id "MSTRG.121629.381";
chr3	StringTie	exon	46669001	46671064	1000	-	.	gene_id "MSTRG.121629"; transcript_id "MSTRG.121629.381"; exon_number "1";
chr3	StringTie	exon	46671488	46671584	1000	-	.	gene_id "MSTRG.121629"; transcript_id "MSTRG.121629.381"; exon_number "2";
chr3	StringTie	exon	46671884	46672033	1000	-	.	gene_id "MSTRG.121629"; transcript_id "MSTRG.121629.381"; exon_number "3";
chr3	StringTie	exon	46672140	46672201	1000	-	.	gene_id "MSTRG.121629"; transcript_id "MSTRG.121629.381"; exon_number "4";
chr3	StringTie	exon	46673339	46673381	1000	-	.	gene_id "MSTRG.121629"; transcript_id "MSTRG.121629.381"; exon_number "5";
chr3	StringTie	exon	46674566	46674739	1000	-	.	gene_id "MSTRG.121629"; transcript_id "MSTRG.121629.381"; exon_number "6";
chr3	StringTie	exon	46675618	46675686	1000	-	.	gene_id "MSTRG.121629"; transcript_id "MSTRG.121629.381"; exon_number "7";
chr3	StringTie	exon	46676245	46676402	1000	-	.	gene_id "MSTRG.121629"; transcript_id "MSTRG.121629.381"; exon_number "8";
chr3	StringTie	exon	46676642	46676738	1000	-	.	gene_id "MSTRG.121629"; transcript_id "MSTRG.121629.381"; exon_number "9";
chr3	StringTie	exon	46676849	46677022	1000	-	.	gene_id "MSTRG.121629"; transcript_id "MSTRG.121629.381"; exon_number "10";
chr3	StringTie	exon	46678259	46678389	1000	-	.	gene_id "MSTRG.121629"; transcript_id "MSTRG.121629.381"; exon_number "11";
chr3	StringTie	exon	46679210	46679287	1000	-	.	gene_id "MSTRG.121629"; transcript_id "MSTRG.121629.381"; exon_number "12";
chr3	StringTie	exon	46680430	46680541	1000	-	.	gene_id "MSTRG.121629"; transcript_id "MSTRG.121629.381"; exon_number "13";
chr3	StringTie	exon	46681246	46681407	1000	-	.	gene_id "MSTRG.121629"; transcript_id "MSTRG.121629.381"; exon_number "14";
chr3	StringTie	exon	46681500	46681598	1000	-	.	gene_id "MSTRG.121629"; transcript_id "MSTRG.121629.381"; exon_number "15";
chr3	StringTie	exon	46682029	46682094	1000	-	.	gene_id "MSTRG.121629"; transcript_id "MSTRG.121629.381"; exon_number "16";
chr3	StringTie	exon	46683130	46683326	1000	-	.	gene_id "MSTRG.121629"; transcript_id "MSTRG.121629.381"; exon_number "17";
chr3	StringTie	exon	46683782	46683848	1000	-	.	gene_id "MSTRG.121629"; transcript_id "MSTRG.121629.381"; exon_number "18";
chr3	StringTie	exon	46683989	46684047	1000	-	.	gene_id "MSTRG.121629"; transcript_id "MSTRG.121629.381"; exon_number "19";
chr3	StringTie	exon	46685525	46685644	1000	-	.	gene_id "MSTRG.121629"; transcript_id "MSTRG.121629.381"; exon_number "20";
chr3	StringTie	exon	46686308	46686439	1000	-	.	gene_id "MSTRG.121629"; transcript_id "MSTRG.121629.381"; exon_number "21";
chr3	StringTie	exon	46686983	46687148	1000	-	.	gene_id "MSTRG.121629"; transcript_id "MSTRG.121629.381"; exon_number "22";
chr3	StringTie	exon	46687619	46687684	1000	-	.	gene_id "MSTRG.121629"; transcript_id "MSTRG.121629.381"; exon_number "23";
chr3	StringTie	exon	46688098	46688296	1000	-	.	gene_id "MSTRG.121629"; transcript_id "MSTRG.121629.381"; exon_number "24";
chr3	StringTie	exon	46689338	46689465	1000	-	.	gene_id "MSTRG.121629"; transcript_id "MSTRG.121629.381"; exon_number "25";
chr3	StringTie	exon	46690588	46690725	1000	-	.	gene_id "MSTRG.121629"; transcript_id "MSTRG.121629.381"; exon_number "26";
chr3	StringTie	exon	46693643	46693694	1000	-	.	gene_id "MSTRG.121629"; transcript_id "MSTRG.121629.381"; exon_number "27";
chr3	StringTie	transcript	46669001	46693665	1000	-	.	gene_id "MSTRG.121629"; transcript_id "MSTRG.121629.382";
chr3	StringTie	exon	46669001	46671064	1000	-	.	gene_id "MSTRG.121629"; transcript_id "MSTRG.121629.382"; exon_number "1";
chr3	StringTie	exon	46671488	46671584	1000	-	.	gene_id "MSTRG.121629"; transcript_id "MSTRG.121629.382"; exon_number "2";
chr3	StringTie	exon	46671884	46672033	1000	-	.	gene_id "MSTRG.121629"; transcript_id "MSTRG.121629.382"; exon_number "3";
chr3	StringTie	exon	46672140	46672201	1000	-	.	gene_id "MSTRG.121629"; transcript_id "MSTRG.121629.382"; exon_number "4";
chr3	StringTie	exon	46673339	46673381	1000	-	.	gene_id "MSTRG.121629"; transcript_id "MSTRG.121629.382"; exon_number "5";
chr3	StringTie	exon	46674566	46674739	1000	-	.	gene_id "MSTRG.121629"; transcript_id "MSTRG.121629.382"; exon_number "6";
chr3	StringTie	exon	46675618	46675686	1000	-	.	gene_id "MSTRG.121629"; transcript_id "MSTRG.121629.382"; exon_number "7";
chr3	StringTie	exon	46676245	46676402	1000	-	.	gene_id "MSTRG.121629"; transcript_id "MSTRG.121629.382"; exon_number "8";
chr3	StringTie	exon	46676642	46676738	1000	-	.	gene_id "MSTRG.121629"; transcript_id "MSTRG.121629.382"; exon_number "9";
chr3	StringTie	exon	46676849	46677022	1000	-	.	gene_id "MSTRG.121629"; transcript_id "MSTRG.121629.382"; exon_number "10";
chr3	StringTie	exon	46678259	46678389	1000	-	.	gene_id "MSTRG.121629"; transcript_id "MSTRG.121629.382"; exon_number "11";
chr3	StringTie	exon	46679210	46679287	1000	-	.	gene_id "MSTRG.121629"; transcript_id "MSTRG.121629.382"; exon_number "12";
chr3	StringTie	exon	46680430	46680541	1000	-	.	gene_id "MSTRG.121629"; transcript_id "MSTRG.121629.382"; exon_number "13";
chr3	StringTie	exon	46681246	46681407	1000	-	.	gene_id "MSTRG.121629"; transcript_id "MSTRG.121629.382"; exon_number "14";
chr3	StringTie	exon	46681500	46681598	1000	-	.	gene_id "MSTRG.121629"; transcript_id "MSTRG.121629.382"; exon_number "15";
chr3	StringTie	exon	46682029	46682094	1000	-	.	gene_id "MSTRG.121629"; transcript_id "MSTRG.121629.382"; exon_number "16";
chr3	StringTie	exon	46683130	46683326	1000	-	.	gene_id "MSTRG.121629"; transcript_id "MSTRG.121629.382"; exon_number "17";
chr3	StringTie	exon	46683782	46683848	1000	-	.	gene_id "MSTRG.121629"; transcript_id "MSTRG.121629.382"; exon_number "18";
chr3	StringTie	exon	46683989	46684047	1000	-	.	gene_id "MSTRG.121629"; transcript_id "MSTRG.121629.382"; exon_number "19";
chr3	StringTie	exon	46684609	46684771	1000	-	.	gene_id "MSTRG.121629"; transcript_id "MSTRG.121629.382"; exon_number "20";
chr3	StringTie	exon	46685525	46685644	1000	-	.	gene_id "MSTRG.121629"; transcript_id "MSTRG.121629.382"; exon_number "21";
chr3	StringTie	exon	46686308	46686439	1000	-	.	gene_id "MSTRG.121629"; transcript_id "MSTRG.121629.382"; exon_number "22";
chr3	StringTie	exon	46686983	46687148	1000	-	.	gene_id "MSTRG.121629"; transcript_id "MSTRG.121629.382"; exon_number "23";
chr3	StringTie	exon	46687619	46687684	1000	-	.	gene_id "MSTRG.121629"; transcript_id "MSTRG.121629.382"; exon_number "24";
chr3	StringTie	exon	46688098	46688296	1000	-	.	gene_id "MSTRG.121629"; transcript_id "MSTRG.121629.382"; exon_number "25";
chr3	StringTie	exon	46689338	46689465	1000	-	.	gene_id "MSTRG.121629"; transcript_id "MSTRG.121629.382"; exon_number "26";
chr3	StringTie	exon	46693643	46693665	1000	-	.	gene_id "MSTRG.121629"; transcript_id "MSTRG.121629.382"; exon_number "27";
chr3	StringTie	transcript	46669001	46692339	1000	-	.	gene_id "MSTRG.121629"; transcript_id "MSTRG.121629.383";
chr3	StringTie	exon	46669001	46671064	1000	-	.	gene_id "MSTRG.121629"; transcript_id "MSTRG.121629.383"; exon_number "1";
chr3	StringTie	exon	46671488	46671584	1000	-	.	gene_id "MSTRG.121629"; transcript_id "MSTRG.121629.383"; exon_number "2";
chr3	StringTie	exon	46671884	46672033	1000	-	.	gene_id "MSTRG.121629"; transcript_id "MSTRG.121629.383"; exon_number "3";
chr3	StringTie	exon	46672140	46672201	1000	-	.	gene_id "MSTRG.121629"; transcript_id "MSTRG.121629.383"; exon_number "4";
chr3	StringTie	exon	46673339	46673381	1000	-	.	gene_id "MSTRG.121629"; transcript_id "MSTRG.121629.383"; exon_number "5";
chr3	StringTie	exon	46674566	46674739	1000	-	.	gene_id "MSTRG.121629"; transcript_id "MSTRG.121629.383"; exon_number "6";
chr3	StringTie	exon	46675618	46675686	1000	-	.	gene_id "MSTRG.121629"; transcript_id "MSTRG.121629.383"; exon_number "7";
chr3	StringTie	exon	46676245	46676402	1000	-	.	gene_id "MSTRG.121629"; transcript_id "MSTRG.121629.383"; exon_number "8";
chr3	StringTie	exon	46676642	46676738	1000	-	.	gene_id "MSTRG.121629"; transcript_id "MSTRG.121629.383"; exon_number "9";
chr3	StringTie	exon	46676849	46677022	1000	-	.	gene_id "MSTRG.121629"; transcript_id "MSTRG.121629.383"; exon_number "10";
chr3	StringTie	exon	46678259	46678389	1000	-	.	gene_id "MSTRG.121629"; transcript_id "MSTRG.121629.383"; exon_number "11";
chr3	StringTie	exon	46679210	46679287	1000	-	.	gene_id "MSTRG.121629"; transcript_id "MSTRG.121629.383"; exon_number "12";
chr3	StringTie	exon	46679868	46680026	1000	-	.	gene_id "MSTRG.121629"; transcript_id "MSTRG.121629.383"; exon_number "13";
chr3	StringTie	exon	46680430	46680541	1000	-	.	gene_id "MSTRG.121629"; transcript_id "MSTRG.121629.383"; exon_number "14";
chr3	StringTie	exon	46681246	46681407	1000	-	.	gene_id "MSTRG.121629"; transcript_id "MSTRG.121629.383"; exon_number "15";
chr3	StringTie	exon	46681500	46681598	1000	-	.	gene_id "MSTRG.121629"; transcript_id "MSTRG.121629.383"; exon_number "16";
chr3	StringTie	exon	46682029	46682094	1000	-	.	gene_id "MSTRG.121629"; transcript_id "MSTRG.121629.383"; exon_number "17";
chr3	StringTie	exon	46683130	46683326	1000	-	.	gene_id "MSTRG.121629"; transcript_id "MSTRG.121629.383"; exon_number "18";
chr3	StringTie	exon	46683782	46683848	1000	-	.	gene_id "MSTRG.121629"; transcript_id "MSTRG.121629.383"; exon_number "19";
chr3	StringTie	exon	46683989	46684047	1000	-	.	gene_id "MSTRG.121629"; transcript_id "MSTRG.121629.383"; exon_number "20";
chr3	StringTie	exon	46685525	46685644	1000	-	.	gene_id "MSTRG.121629"; transcript_id "MSTRG.121629.383"; exon_number "21";
chr3	StringTie	exon	46685939	46686439	1000	-	.	gene_id "MSTRG.121629"; transcript_id "MSTRG.121629.383"; exon_number "22";
chr3	StringTie	exon	46686983	46687148	1000	-	.	gene_id "MSTRG.121629"; transcript_id "MSTRG.121629.383"; exon_number "23";
chr3	StringTie	exon	46687619	46687684	1000	-	.	gene_id "MSTRG.121629"; transcript_id "MSTRG.121629.383"; exon_number "24";
chr3	StringTie	exon	46688098	46688296	1000	-	.	gene_id "MSTRG.121629"; transcript_id "MSTRG.121629.383"; exon_number "25";
chr3	StringTie	exon	46689338	46689465	1000	-	.	gene_id "MSTRG.121629"; transcript_id "MSTRG.121629.383"; exon_number "26";
chr3	StringTie	exon	46690621	46690725	1000	-	.	gene_id "MSTRG.121629"; transcript_id "MSTRG.121629.383"; exon_number "27";
chr3	StringTie	exon	46691195	46692339	1000	-	.	gene_id "MSTRG.121629"; transcript_id "MSTRG.121629.383"; exon_number "28";
chr3	StringTie	transcript	46669002	46693704	1000	-	.	gene_id "MSTRG.121629"; transcript_id "MSTRG.121629.384";
chr3	StringTie	exon	46669002	46671064	1000	-	.	gene_id "MSTRG.121629"; transcript_id "MSTRG.121629.384"; exon_number "1";
chr3	StringTie	exon	46671488	46671584	1000	-	.	gene_id "MSTRG.121629"; transcript_id "MSTRG.121629.384"; exon_number "2";
chr3	StringTie	exon	46671884	46672033	1000	-	.	gene_id "MSTRG.121629"; transcript_id "MSTRG.121629.384"; exon_number "3";
chr3	StringTie	exon	46672140	46672201	1000	-	.	gene_id "MSTRG.121629"; transcript_id "MSTRG.121629.384"; exon_number "4";
chr3	StringTie	exon	46673339	46673381	1000	-	.	gene_id "MSTRG.121629"; transcript_id "MSTRG.121629.384"; exon_number "5";
chr3	StringTie	exon	46674566	46674739	1000	-	.	gene_id "MSTRG.121629"; transcript_id "MSTRG.121629.384"; exon_number "6";
chr3	StringTie	exon	46675618	46675686	1000	-	.	gene_id "MSTRG.121629"; transcript_id "MSTRG.121629.384"; exon_number "7";
chr3	StringTie	exon	46676245	46676402	1000	-	.	gene_id "MSTRG.121629"; transcript_id "MSTRG.121629.384"; exon_number "8";
chr3	StringTie	exon	46676642	46676738	1000	-	.	gene_id "MSTRG.121629"; transcript_id "MSTRG.121629.384"; exon_number "9";
chr3	StringTie	exon	46676849	46677022	1000	-	.	gene_id "MSTRG.121629"; transcript_id "MSTRG.121629.384"; exon_number "10";
chr3	StringTie	exon	46678259	46678389	1000	-	.	gene_id "MSTRG.121629"; transcript_id "MSTRG.121629.384"; exon_number "11";
chr3	StringTie	exon	46679210	46679287	1000	-	.	gene_id "MSTRG.121629"; transcript_id "MSTRG.121629.384"; exon_number "12";
chr3	StringTie	exon	46680430	46680541	1000	-	.	gene_id "MSTRG.121629"; transcript_id "MSTRG.121629.384"; exon_number "13";
chr3	StringTie	exon	46681246	46681407	1000	-	.	gene_id "MSTRG.121629"; transcript_id "MSTRG.121629.384"; exon_number "14";
chr3	StringTie	exon	46681500	46681598	1000	-	.	gene_id "MSTRG.121629"; transcript_id "MSTRG.121629.384"; exon_number "15";
chr3	StringTie	exon	46682029	46682094	1000	-	.	gene_id "MSTRG.121629"; transcript_id "MSTRG.121629.384"; exon_number "16";
chr3	StringTie	exon	46683130	46683326	1000	-	.	gene_id "MSTRG.121629"; transcript_id "MSTRG.121629.384"; exon_number "17";
chr3	StringTie	exon	46683782	46683848	1000	-	.	gene_id "MSTRG.121629"; transcript_id "MSTRG.121629.384"; exon_number "18";
chr3	StringTie	exon	46683989	46684047	1000	-	.	gene_id "MSTRG.121629"; transcript_id "MSTRG.121629.384"; exon_number "19";
chr3	StringTie	exon	46685525	46685644	1000	-	.	gene_id "MSTRG.121629"; transcript_id "MSTRG.121629.384"; exon_number "20";
chr3	StringTie	exon	46686308	46686439	1000	-	.	gene_id "MSTRG.121629"; transcript_id "MSTRG.121629.384"; exon_number "21";
chr3	StringTie	exon	46686983	46687148	1000	-	.	gene_id "MSTRG.121629"; transcript_id "MSTRG.121629.384"; exon_number "22";
chr3	StringTie	exon	46687619	46687684	1000	-	.	gene_id "MSTRG.121629"; transcript_id "MSTRG.121629.384"; exon_number "23";
chr3	StringTie	exon	46688098	46688296	1000	-	.	gene_id "MSTRG.121629"; transcript_id "MSTRG.121629.384"; exon_number "24";
chr3	StringTie	exon	46689338	46689487	1000	-	.	gene_id "MSTRG.121629"; transcript_id "MSTRG.121629.384"; exon_number "25";
chr3	StringTie	exon	46693643	46693704	1000	-	.	gene_id "MSTRG.121629"; transcript_id "MSTRG.121629.384"; exon_number "26";
chr3	StringTie	transcript	46669002	46685645	1000	-	.	gene_id "MSTRG.121629"; transcript_id "MSTRG.121629.385";
chr3	StringTie	exon	46669002	46671064	1000	-	.	gene_id "MSTRG.121629"; transcript_id "MSTRG.121629.385"; exon_number "1";
chr3	StringTie	exon	46671488	46671768	1000	-	.	gene_id "MSTRG.121629"; transcript_id "MSTRG.121629.385"; exon_number "2";
chr3	StringTie	exon	46671884	46672033	1000	-	.	gene_id "MSTRG.121629"; transcript_id "MSTRG.121629.385"; exon_number "3";
chr3	StringTie	exon	46672140	46672201	1000	-	.	gene_id "MSTRG.121629"; transcript_id "MSTRG.121629.385"; exon_number "4";
chr3	StringTie	exon	46673339	46673381	1000	-	.	gene_id "MSTRG.121629"; transcript_id "MSTRG.121629.385"; exon_number "5";
chr3	StringTie	exon	46674566	46675976	1000	-	.	gene_id "MSTRG.121629"; transcript_id "MSTRG.121629.385"; exon_number "6";
chr3	StringTie	exon	46676245	46676402	1000	-	.	gene_id "MSTRG.121629"; transcript_id "MSTRG.121629.385"; exon_number "7";
chr3	StringTie	exon	46676642	46676738	1000	-	.	gene_id "MSTRG.121629"; transcript_id "MSTRG.121629.385"; exon_number "8";
chr3	StringTie	exon	46676849	46677022	1000	-	.	gene_id "MSTRG.121629"; transcript_id "MSTRG.121629.385"; exon_number "9";
chr3	StringTie	exon	46678259	46678389	1000	-	.	gene_id "MSTRG.121629"; transcript_id "MSTRG.121629.385"; exon_number "10";
chr3	StringTie	exon	46679210	46679287	1000	-	.	gene_id "MSTRG.121629"; transcript_id "MSTRG.121629.385"; exon_number "11";
chr3	StringTie	exon	46680430	46680541	1000	-	.	gene_id "MSTRG.121629"; transcript_id "MSTRG.121629.385"; exon_number "12";
chr3	StringTie	exon	46681246	46681407	1000	-	.	gene_id "MSTRG.121629"; transcript_id "MSTRG.121629.385"; exon_number "13";
chr3	StringTie	exon	46681500	46681598	1000	-	.	gene_id "MSTRG.121629"; transcript_id "MSTRG.121629.385"; exon_number "14";
chr3	StringTie	exon	46682029	46682094	1000	-	.	gene_id "MSTRG.121629"; transcript_id "MSTRG.121629.385"; exon_number "15";
chr3	StringTie	exon	46683130	46683322	1000	-	.	gene_id "MSTRG.121629"; transcript_id "MSTRG.121629.385"; exon_number "16";
chr3	StringTie	exon	46683782	46683848	1000	-	.	gene_id "MSTRG.121629"; transcript_id "MSTRG.121629.385"; exon_number "17";
chr3	StringTie	exon	46683989	46684047	1000	-	.	gene_id "MSTRG.121629"; transcript_id "MSTRG.121629.385"; exon_number "18";
chr3	StringTie	exon	46685525	46685645	1000	-	.	gene_id "MSTRG.121629"; transcript_id "MSTRG.121629.385"; exon_number "19";
chr3	StringTie	transcript	46669002	46693403	1000	-	.	gene_id "MSTRG.121629"; transcript_id "MSTRG.121629.386";
chr3	StringTie	exon	46669002	46671064	1000	-	.	gene_id "MSTRG.121629"; transcript_id "MSTRG.121629.386"; exon_number "1";
chr3	StringTie	exon	46671488	46671584	1000	-	.	gene_id "MSTRG.121629"; transcript_id "MSTRG.121629.386"; exon_number "2";
chr3	StringTie	exon	46671884	46672033	1000	-	.	gene_id "MSTRG.121629"; transcript_id "MSTRG.121629.386"; exon_number "3";
chr3	StringTie	exon	46672140	46672201	1000	-	.	gene_id "MSTRG.121629"; transcript_id "MSTRG.121629.386"; exon_number "4";
chr3	StringTie	exon	46673339	46673381	1000	-	.	gene_id "MSTRG.121629"; transcript_id "MSTRG.121629.386"; exon_number "5";
chr3	StringTie	exon	46674566	46676402	1000	-	.	gene_id "MSTRG.121629"; transcript_id "MSTRG.121629.386"; exon_number "6";
chr3	StringTie	exon	46676642	46676738	1000	-	.	gene_id "MSTRG.121629"; transcript_id "MSTRG.121629.386"; exon_number "7";
chr3	StringTie	exon	46676849	46677022	1000	-	.	gene_id "MSTRG.121629"; transcript_id "MSTRG.121629.386"; exon_number "8";
chr3	StringTie	exon	46678259	46678389	1000	-	.	gene_id "MSTRG.121629"; transcript_id "MSTRG.121629.386"; exon_number "9";
chr3	StringTie	exon	46679210	46680541	1000	-	.	gene_id "MSTRG.121629"; transcript_id "MSTRG.121629.386"; exon_number "10";
chr3	StringTie	exon	46681246	46681407	1000	-	.	gene_id "MSTRG.121629"; transcript_id "MSTRG.121629.386"; exon_number "11";
chr3	StringTie	exon	46681504	46681598	1000	-	.	gene_id "MSTRG.121629"; transcript_id "MSTRG.121629.386"; exon_number "12";
chr3	StringTie	exon	46682029	46682094	1000	-	.	gene_id "MSTRG.121629"; transcript_id "MSTRG.121629.386"; exon_number "13";
chr3	StringTie	exon	46683130	46683322	1000	-	.	gene_id "MSTRG.121629"; transcript_id "MSTRG.121629.386"; exon_number "14";
chr3	StringTie	exon	46683782	46683848	1000	-	.	gene_id "MSTRG.121629"; transcript_id "MSTRG.121629.386"; exon_number "15";
chr3	StringTie	exon	46683989	46684047	1000	-	.	gene_id "MSTRG.121629"; transcript_id "MSTRG.121629.386"; exon_number "16";
chr3	StringTie	exon	46686308	46686439	1000	-	.	gene_id "MSTRG.121629"; transcript_id "MSTRG.121629.386"; exon_number "17";
chr3	StringTie	exon	46686983	46687148	1000	-	.	gene_id "MSTRG.121629"; transcript_id "MSTRG.121629.386"; exon_number "18";
chr3	StringTie	exon	46687619	46687684	1000	-	.	gene_id "MSTRG.121629"; transcript_id "MSTRG.121629.386"; exon_number "19";
chr3	StringTie	exon	46688098	46688296	1000	-	.	gene_id "MSTRG.121629"; transcript_id "MSTRG.121629.386"; exon_number "20";
chr3	StringTie	exon	46689338	46689465	1000	-	.	gene_id "MSTRG.121629"; transcript_id "MSTRG.121629.386"; exon_number "21";
chr3	StringTie	exon	46693218	46693403	1000	-	.	gene_id "MSTRG.121629"; transcript_id "MSTRG.121629.386"; exon_number "22";
chr3	StringTie	transcript	46669002	46690099	1000	-	.	gene_id "MSTRG.121629"; transcript_id "MSTRG.121629.387";
chr3	StringTie	exon	46669002	46671064	1000	-	.	gene_id "MSTRG.121629"; transcript_id "MSTRG.121629.387"; exon_number "1";
chr3	StringTie	exon	46671488	46671584	1000	-	.	gene_id "MSTRG.121629"; transcript_id "MSTRG.121629.387"; exon_number "2";
chr3	StringTie	exon	46671884	46672033	1000	-	.	gene_id "MSTRG.121629"; transcript_id "MSTRG.121629.387"; exon_number "3";
chr3	StringTie	exon	46672140	46672201	1000	-	.	gene_id "MSTRG.121629"; transcript_id "MSTRG.121629.387"; exon_number "4";
chr3	StringTie	exon	46673339	46673381	1000	-	.	gene_id "MSTRG.121629"; transcript_id "MSTRG.121629.387"; exon_number "5";
chr3	StringTie	exon	46674566	46676402	1000	-	.	gene_id "MSTRG.121629"; transcript_id "MSTRG.121629.387"; exon_number "6";
chr3	StringTie	exon	46676642	46676738	1000	-	.	gene_id "MSTRG.121629"; transcript_id "MSTRG.121629.387"; exon_number "7";
chr3	StringTie	exon	46676849	46677022	1000	-	.	gene_id "MSTRG.121629"; transcript_id "MSTRG.121629.387"; exon_number "8";
chr3	StringTie	exon	46678259	46678389	1000	-	.	gene_id "MSTRG.121629"; transcript_id "MSTRG.121629.387"; exon_number "9";
chr3	StringTie	exon	46679210	46680541	1000	-	.	gene_id "MSTRG.121629"; transcript_id "MSTRG.121629.387"; exon_number "10";
chr3	StringTie	exon	46681246	46681407	1000	-	.	gene_id "MSTRG.121629"; transcript_id "MSTRG.121629.387"; exon_number "11";
chr3	StringTie	exon	46681500	46681598	1000	-	.	gene_id "MSTRG.121629"; transcript_id "MSTRG.121629.387"; exon_number "12";
chr3	StringTie	exon	46682029	46682094	1000	-	.	gene_id "MSTRG.121629"; transcript_id "MSTRG.121629.387"; exon_number "13";
chr3	StringTie	exon	46683130	46683326	1000	-	.	gene_id "MSTRG.121629"; transcript_id "MSTRG.121629.387"; exon_number "14";
chr3	StringTie	exon	46683782	46683848	1000	-	.	gene_id "MSTRG.121629"; transcript_id "MSTRG.121629.387"; exon_number "15";
chr3	StringTie	exon	46683989	46684047	1000	-	.	gene_id "MSTRG.121629"; transcript_id "MSTRG.121629.387"; exon_number "16";
chr3	StringTie	exon	46685525	46685644	1000	-	.	gene_id "MSTRG.121629"; transcript_id "MSTRG.121629.387"; exon_number "17";
chr3	StringTie	exon	46686308	46686439	1000	-	.	gene_id "MSTRG.121629"; transcript_id "MSTRG.121629.387"; exon_number "18";
chr3	StringTie	exon	46686983	46687148	1000	-	.	gene_id "MSTRG.121629"; transcript_id "MSTRG.121629.387"; exon_number "19";
chr3	StringTie	exon	46687619	46687684	1000	-	.	gene_id "MSTRG.121629"; transcript_id "MSTRG.121629.387"; exon_number "20";
chr3	StringTie	exon	46688129	46688467	1000	-	.	gene_id "MSTRG.121629"; transcript_id "MSTRG.121629.387"; exon_number "21";
chr3	StringTie	exon	46689338	46690099	1000	-	.	gene_id "MSTRG.121629"; transcript_id "MSTRG.121629.387"; exon_number "22";
chr3	StringTie	transcript	46669002	46693748	1000	-	.	gene_id "MSTRG.121629"; transcript_id "MSTRG.121629.388";
chr3	StringTie	exon	46669002	46671064	1000	-	.	gene_id "MSTRG.121629"; transcript_id "MSTRG.121629.388"; exon_number "1";
chr3	StringTie	exon	46671488	46671584	1000	-	.	gene_id "MSTRG.121629"; transcript_id "MSTRG.121629.388"; exon_number "2";
chr3	StringTie	exon	46671884	46672033	1000	-	.	gene_id "MSTRG.121629"; transcript_id "MSTRG.121629.388"; exon_number "3";
chr3	StringTie	exon	46672140	46672201	1000	-	.	gene_id "MSTRG.121629"; transcript_id "MSTRG.121629.388"; exon_number "4";
chr3	StringTie	exon	46673339	46673381	1000	-	.	gene_id "MSTRG.121629"; transcript_id "MSTRG.121629.388"; exon_number "5";
chr3	StringTie	exon	46674566	46676402	1000	-	.	gene_id "MSTRG.121629"; transcript_id "MSTRG.121629.388"; exon_number "6";
chr3	StringTie	exon	46676642	46676738	1000	-	.	gene_id "MSTRG.121629"; transcript_id "MSTRG.121629.388"; exon_number "7";
chr3	StringTie	exon	46676849	46677022	1000	-	.	gene_id "MSTRG.121629"; transcript_id "MSTRG.121629.388"; exon_number "8";
chr3	StringTie	exon	46678259	46678389	1000	-	.	gene_id "MSTRG.121629"; transcript_id "MSTRG.121629.388"; exon_number "9";
chr3	StringTie	exon	46679210	46680026	1000	-	.	gene_id "MSTRG.121629"; transcript_id "MSTRG.121629.388"; exon_number "10";
chr3	StringTie	exon	46680430	46680541	1000	-	.	gene_id "MSTRG.121629"; transcript_id "MSTRG.121629.388"; exon_number "11";
chr3	StringTie	exon	46681246	46681407	1000	-	.	gene_id "MSTRG.121629"; transcript_id "MSTRG.121629.388"; exon_number "12";
chr3	StringTie	exon	46681500	46681598	1000	-	.	gene_id "MSTRG.121629"; transcript_id "MSTRG.121629.388"; exon_number "13";
chr3	StringTie	exon	46682029	46682094	1000	-	.	gene_id "MSTRG.121629"; transcript_id "MSTRG.121629.388"; exon_number "14";
chr3	StringTie	exon	46683782	46683848	1000	-	.	gene_id "MSTRG.121629"; transcript_id "MSTRG.121629.388"; exon_number "15";
chr3	StringTie	exon	46683989	46684047	1000	-	.	gene_id "MSTRG.121629"; transcript_id "MSTRG.121629.388"; exon_number "16";
chr3	StringTie	exon	46685525	46685644	1000	-	.	gene_id "MSTRG.121629"; transcript_id "MSTRG.121629.388"; exon_number "17";
chr3	StringTie	exon	46686308	46686439	1000	-	.	gene_id "MSTRG.121629"; transcript_id "MSTRG.121629.388"; exon_number "18";
chr3	StringTie	exon	46686983	46687148	1000	-	.	gene_id "MSTRG.121629"; transcript_id "MSTRG.121629.388"; exon_number "19";
chr3	StringTie	exon	46687619	46687684	1000	-	.	gene_id "MSTRG.121629"; transcript_id "MSTRG.121629.388"; exon_number "20";
chr3	StringTie	exon	46688098	46688296	1000	-	.	gene_id "MSTRG.121629"; transcript_id "MSTRG.121629.388"; exon_number "21";
chr3	StringTie	exon	46689338	46689465	1000	-	.	gene_id "MSTRG.121629"; transcript_id "MSTRG.121629.388"; exon_number "22";
chr3	StringTie	exon	46693643	46693748	1000	-	.	gene_id "MSTRG.121629"; transcript_id "MSTRG.121629.388"; exon_number "23";
chr3	StringTie	transcript	46669002	46693403	1000	-	.	gene_id "MSTRG.121629"; transcript_id "MSTRG.121629.389";
chr3	StringTie	exon	46669002	46671064	1000	-	.	gene_id "MSTRG.121629"; transcript_id "MSTRG.121629.389"; exon_number "1";
chr3	StringTie	exon	46671488	46671584	1000	-	.	gene_id "MSTRG.121629"; transcript_id "MSTRG.121629.389"; exon_number "2";
chr3	StringTie	exon	46671884	46672033	1000	-	.	gene_id "MSTRG.121629"; transcript_id "MSTRG.121629.389"; exon_number "3";
chr3	StringTie	exon	46672140	46672201	1000	-	.	gene_id "MSTRG.121629"; transcript_id "MSTRG.121629.389"; exon_number "4";
chr3	StringTie	exon	46673339	46673381	1000	-	.	gene_id "MSTRG.121629"; transcript_id "MSTRG.121629.389"; exon_number "5";
chr3	StringTie	exon	46674566	46675686	1000	-	.	gene_id "MSTRG.121629"; transcript_id "MSTRG.121629.389"; exon_number "6";
chr3	StringTie	exon	46676245	46676402	1000	-	.	gene_id "MSTRG.121629"; transcript_id "MSTRG.121629.389"; exon_number "7";
chr3	StringTie	exon	46676642	46676738	1000	-	.	gene_id "MSTRG.121629"; transcript_id "MSTRG.121629.389"; exon_number "8";
chr3	StringTie	exon	46676849	46677022	1000	-	.	gene_id "MSTRG.121629"; transcript_id "MSTRG.121629.389"; exon_number "9";
chr3	StringTie	exon	46678259	46678389	1000	-	.	gene_id "MSTRG.121629"; transcript_id "MSTRG.121629.389"; exon_number "10";
chr3	StringTie	exon	46679210	46679287	1000	-	.	gene_id "MSTRG.121629"; transcript_id "MSTRG.121629.389"; exon_number "11";
chr3	StringTie	exon	46680430	46680541	1000	-	.	gene_id "MSTRG.121629"; transcript_id "MSTRG.121629.389"; exon_number "12";
chr3	StringTie	exon	46681246	46681407	1000	-	.	gene_id "MSTRG.121629"; transcript_id "MSTRG.121629.389"; exon_number "13";
chr3	StringTie	exon	46681500	46681598	1000	-	.	gene_id "MSTRG.121629"; transcript_id "MSTRG.121629.389"; exon_number "14";
chr3	StringTie	exon	46682029	46682094	1000	-	.	gene_id "MSTRG.121629"; transcript_id "MSTRG.121629.389"; exon_number "15";
chr3	StringTie	exon	46683782	46683848	1000	-	.	gene_id "MSTRG.121629"; transcript_id "MSTRG.121629.389"; exon_number "16";
chr3	StringTie	exon	46683989	46684047	1000	-	.	gene_id "MSTRG.121629"; transcript_id "MSTRG.121629.389"; exon_number "17";
chr3	StringTie	exon	46685525	46685644	1000	-	.	gene_id "MSTRG.121629"; transcript_id "MSTRG.121629.389"; exon_number "18";
chr3	StringTie	exon	46686308	46686439	1000	-	.	gene_id "MSTRG.121629"; transcript_id "MSTRG.121629.389"; exon_number "19";
chr3	StringTie	exon	46686983	46687148	1000	-	.	gene_id "MSTRG.121629"; transcript_id "MSTRG.121629.389"; exon_number "20";
chr3	StringTie	exon	46687619	46687684	1000	-	.	gene_id "MSTRG.121629"; transcript_id "MSTRG.121629.389"; exon_number "21";
chr3	StringTie	exon	46688098	46688296	1000	-	.	gene_id "MSTRG.121629"; transcript_id "MSTRG.121629.389"; exon_number "22";
chr3	StringTie	exon	46689338	46689465	1000	-	.	gene_id "MSTRG.121629"; transcript_id "MSTRG.121629.389"; exon_number "23";
chr3	StringTie	exon	46693218	46693403	1000	-	.	gene_id "MSTRG.121629"; transcript_id "MSTRG.121629.389"; exon_number "24";
chr3	StringTie	transcript	46668778	46694615	1000	-	.	gene_id "MSTRG.121629"; transcript_id "MSTRG.121629.39";
chr3	StringTie	exon	46668778	46671064	1000	-	.	gene_id "MSTRG.121629"; transcript_id "MSTRG.121629.39"; exon_number "1";
chr3	StringTie	exon	46671488	46671584	1000	-	.	gene_id "MSTRG.121629"; transcript_id "MSTRG.121629.39"; exon_number "2";
chr3	StringTie	exon	46671884	46672033	1000	-	.	gene_id "MSTRG.121629"; transcript_id "MSTRG.121629.39"; exon_number "3";
chr3	StringTie	exon	46672140	46672201	1000	-	.	gene_id "MSTRG.121629"; transcript_id "MSTRG.121629.39"; exon_number "4";
chr3	StringTie	exon	46673339	46673381	1000	-	.	gene_id "MSTRG.121629"; transcript_id "MSTRG.121629.39"; exon_number "5";
chr3	StringTie	exon	46674566	46674739	1000	-	.	gene_id "MSTRG.121629"; transcript_id "MSTRG.121629.39"; exon_number "6";
chr3	StringTie	exon	46675618	46675686	1000	-	.	gene_id "MSTRG.121629"; transcript_id "MSTRG.121629.39"; exon_number "7";
chr3	StringTie	exon	46676245	46676402	1000	-	.	gene_id "MSTRG.121629"; transcript_id "MSTRG.121629.39"; exon_number "8";
chr3	StringTie	exon	46676642	46676738	1000	-	.	gene_id "MSTRG.121629"; transcript_id "MSTRG.121629.39"; exon_number "9";
chr3	StringTie	exon	46676849	46677022	1000	-	.	gene_id "MSTRG.121629"; transcript_id "MSTRG.121629.39"; exon_number "10";
chr3	StringTie	exon	46678259	46678389	1000	-	.	gene_id "MSTRG.121629"; transcript_id "MSTRG.121629.39"; exon_number "11";
chr3	StringTie	exon	46679210	46679287	1000	-	.	gene_id "MSTRG.121629"; transcript_id "MSTRG.121629.39"; exon_number "12";
chr3	StringTie	exon	46680430	46680541	1000	-	.	gene_id "MSTRG.121629"; transcript_id "MSTRG.121629.39"; exon_number "13";
chr3	StringTie	exon	46681246	46681407	1000	-	.	gene_id "MSTRG.121629"; transcript_id "MSTRG.121629.39"; exon_number "14";
chr3	StringTie	exon	46681500	46681598	1000	-	.	gene_id "MSTRG.121629"; transcript_id "MSTRG.121629.39"; exon_number "15";
chr3	StringTie	exon	46682029	46682094	1000	-	.	gene_id "MSTRG.121629"; transcript_id "MSTRG.121629.39"; exon_number "16";
chr3	StringTie	exon	46683130	46683326	1000	-	.	gene_id "MSTRG.121629"; transcript_id "MSTRG.121629.39"; exon_number "17";
chr3	StringTie	exon	46683782	46683848	1000	-	.	gene_id "MSTRG.121629"; transcript_id "MSTRG.121629.39"; exon_number "18";
chr3	StringTie	exon	46683989	46684047	1000	-	.	gene_id "MSTRG.121629"; transcript_id "MSTRG.121629.39"; exon_number "19";
chr3	StringTie	exon	46685525	46685644	1000	-	.	gene_id "MSTRG.121629"; transcript_id "MSTRG.121629.39"; exon_number "20";
chr3	StringTie	exon	46686308	46686439	1000	-	.	gene_id "MSTRG.121629"; transcript_id "MSTRG.121629.39"; exon_number "21";
chr3	StringTie	exon	46686983	46687148	1000	-	.	gene_id "MSTRG.121629"; transcript_id "MSTRG.121629.39"; exon_number "22";
chr3	StringTie	exon	46687619	46687684	1000	-	.	gene_id "MSTRG.121629"; transcript_id "MSTRG.121629.39"; exon_number "23";
chr3	StringTie	exon	46688098	46688296	1000	-	.	gene_id "MSTRG.121629"; transcript_id "MSTRG.121629.39"; exon_number "24";
chr3	StringTie	exon	46689338	46689465	1000	-	.	gene_id "MSTRG.121629"; transcript_id "MSTRG.121629.39"; exon_number "25";
chr3	StringTie	exon	46692611	46694615	1000	-	.	gene_id "MSTRG.121629"; transcript_id "MSTRG.121629.39"; exon_number "26";
chr3	StringTie	transcript	46669002	46693418	1000	-	.	gene_id "MSTRG.121629"; transcript_id "MSTRG.121629.390";
chr3	StringTie	exon	46669002	46671064	1000	-	.	gene_id "MSTRG.121629"; transcript_id "MSTRG.121629.390"; exon_number "1";
chr3	StringTie	exon	46671488	46671584	1000	-	.	gene_id "MSTRG.121629"; transcript_id "MSTRG.121629.390"; exon_number "2";
chr3	StringTie	exon	46671884	46672033	1000	-	.	gene_id "MSTRG.121629"; transcript_id "MSTRG.121629.390"; exon_number "3";
chr3	StringTie	exon	46672140	46672201	1000	-	.	gene_id "MSTRG.121629"; transcript_id "MSTRG.121629.390"; exon_number "4";
chr3	StringTie	exon	46673339	46673381	1000	-	.	gene_id "MSTRG.121629"; transcript_id "MSTRG.121629.390"; exon_number "5";
chr3	StringTie	exon	46674566	46674739	1000	-	.	gene_id "MSTRG.121629"; transcript_id "MSTRG.121629.390"; exon_number "6";
chr3	StringTie	exon	46675618	46675686	1000	-	.	gene_id "MSTRG.121629"; transcript_id "MSTRG.121629.390"; exon_number "7";
chr3	StringTie	exon	46676245	46676402	1000	-	.	gene_id "MSTRG.121629"; transcript_id "MSTRG.121629.390"; exon_number "8";
chr3	StringTie	exon	46676642	46676738	1000	-	.	gene_id "MSTRG.121629"; transcript_id "MSTRG.121629.390"; exon_number "9";
chr3	StringTie	exon	46676849	46677022	1000	-	.	gene_id "MSTRG.121629"; transcript_id "MSTRG.121629.390"; exon_number "10";
chr3	StringTie	exon	46678259	46678389	1000	-	.	gene_id "MSTRG.121629"; transcript_id "MSTRG.121629.390"; exon_number "11";
chr3	StringTie	exon	46679210	46680541	1000	-	.	gene_id "MSTRG.121629"; transcript_id "MSTRG.121629.390"; exon_number "12";
chr3	StringTie	exon	46681246	46681407	1000	-	.	gene_id "MSTRG.121629"; transcript_id "MSTRG.121629.390"; exon_number "13";
chr3	StringTie	exon	46681500	46681598	1000	-	.	gene_id "MSTRG.121629"; transcript_id "MSTRG.121629.390"; exon_number "14";
chr3	StringTie	exon	46682029	46682094	1000	-	.	gene_id "MSTRG.121629"; transcript_id "MSTRG.121629.390"; exon_number "15";
chr3	StringTie	exon	46683130	46683326	1000	-	.	gene_id "MSTRG.121629"; transcript_id "MSTRG.121629.390"; exon_number "16";
chr3	StringTie	exon	46683782	46683848	1000	-	.	gene_id "MSTRG.121629"; transcript_id "MSTRG.121629.390"; exon_number "17";
chr3	StringTie	exon	46683989	46684047	1000	-	.	gene_id "MSTRG.121629"; transcript_id "MSTRG.121629.390"; exon_number "18";
chr3	StringTie	exon	46685525	46685644	1000	-	.	gene_id "MSTRG.121629"; transcript_id "MSTRG.121629.390"; exon_number "19";
chr3	StringTie	exon	46686308	46686439	1000	-	.	gene_id "MSTRG.121629"; transcript_id "MSTRG.121629.390"; exon_number "20";
chr3	StringTie	exon	46686983	46687148	1000	-	.	gene_id "MSTRG.121629"; transcript_id "MSTRG.121629.390"; exon_number "21";
chr3	StringTie	exon	46687619	46687684	1000	-	.	gene_id "MSTRG.121629"; transcript_id "MSTRG.121629.390"; exon_number "22";
chr3	StringTie	exon	46688098	46688296	1000	-	.	gene_id "MSTRG.121629"; transcript_id "MSTRG.121629.390"; exon_number "23";
chr3	StringTie	exon	46689338	46689465	1000	-	.	gene_id "MSTRG.121629"; transcript_id "MSTRG.121629.390"; exon_number "24";
chr3	StringTie	exon	46692915	46693418	1000	-	.	gene_id "MSTRG.121629"; transcript_id "MSTRG.121629.390"; exon_number "25";
chr3	StringTie	transcript	46669002	46690672	1000	-	.	gene_id "MSTRG.121629"; transcript_id "MSTRG.121629.391";
chr3	StringTie	exon	46669002	46671064	1000	-	.	gene_id "MSTRG.121629"; transcript_id "MSTRG.121629.391"; exon_number "1";
chr3	StringTie	exon	46671488	46671584	1000	-	.	gene_id "MSTRG.121629"; transcript_id "MSTRG.121629.391"; exon_number "2";
chr3	StringTie	exon	46671884	46672033	1000	-	.	gene_id "MSTRG.121629"; transcript_id "MSTRG.121629.391"; exon_number "3";
chr3	StringTie	exon	46672140	46672201	1000	-	.	gene_id "MSTRG.121629"; transcript_id "MSTRG.121629.391"; exon_number "4";
chr3	StringTie	exon	46673339	46673381	1000	-	.	gene_id "MSTRG.121629"; transcript_id "MSTRG.121629.391"; exon_number "5";
chr3	StringTie	exon	46674566	46675976	1000	-	.	gene_id "MSTRG.121629"; transcript_id "MSTRG.121629.391"; exon_number "6";
chr3	StringTie	exon	46676245	46676402	1000	-	.	gene_id "MSTRG.121629"; transcript_id "MSTRG.121629.391"; exon_number "7";
chr3	StringTie	exon	46676642	46676738	1000	-	.	gene_id "MSTRG.121629"; transcript_id "MSTRG.121629.391"; exon_number "8";
chr3	StringTie	exon	46676849	46677022	1000	-	.	gene_id "MSTRG.121629"; transcript_id "MSTRG.121629.391"; exon_number "9";
chr3	StringTie	exon	46677180	46677265	1000	-	.	gene_id "MSTRG.121629"; transcript_id "MSTRG.121629.391"; exon_number "10";
chr3	StringTie	exon	46678259	46678389	1000	-	.	gene_id "MSTRG.121629"; transcript_id "MSTRG.121629.391"; exon_number "11";
chr3	StringTie	exon	46679210	46679287	1000	-	.	gene_id "MSTRG.121629"; transcript_id "MSTRG.121629.391"; exon_number "12";
chr3	StringTie	exon	46679868	46680026	1000	-	.	gene_id "MSTRG.121629"; transcript_id "MSTRG.121629.391"; exon_number "13";
chr3	StringTie	exon	46680430	46680541	1000	-	.	gene_id "MSTRG.121629"; transcript_id "MSTRG.121629.391"; exon_number "14";
chr3	StringTie	exon	46681246	46681407	1000	-	.	gene_id "MSTRG.121629"; transcript_id "MSTRG.121629.391"; exon_number "15";
chr3	StringTie	exon	46681504	46681598	1000	-	.	gene_id "MSTRG.121629"; transcript_id "MSTRG.121629.391"; exon_number "16";
chr3	StringTie	exon	46682029	46682094	1000	-	.	gene_id "MSTRG.121629"; transcript_id "MSTRG.121629.391"; exon_number "17";
chr3	StringTie	exon	46683782	46683848	1000	-	.	gene_id "MSTRG.121629"; transcript_id "MSTRG.121629.391"; exon_number "18";
chr3	StringTie	exon	46683989	46684047	1000	-	.	gene_id "MSTRG.121629"; transcript_id "MSTRG.121629.391"; exon_number "19";
chr3	StringTie	exon	46685525	46685644	1000	-	.	gene_id "MSTRG.121629"; transcript_id "MSTRG.121629.391"; exon_number "20";
chr3	StringTie	exon	46686308	46686439	1000	-	.	gene_id "MSTRG.121629"; transcript_id "MSTRG.121629.391"; exon_number "21";
chr3	StringTie	exon	46686983	46687148	1000	-	.	gene_id "MSTRG.121629"; transcript_id "MSTRG.121629.391"; exon_number "22";
chr3	StringTie	exon	46687619	46687684	1000	-	.	gene_id "MSTRG.121629"; transcript_id "MSTRG.121629.391"; exon_number "23";
chr3	StringTie	exon	46688098	46688296	1000	-	.	gene_id "MSTRG.121629"; transcript_id "MSTRG.121629.391"; exon_number "24";
chr3	StringTie	exon	46689338	46689465	1000	-	.	gene_id "MSTRG.121629"; transcript_id "MSTRG.121629.391"; exon_number "25";
chr3	StringTie	exon	46690621	46690672	1000	-	.	gene_id "MSTRG.121629"; transcript_id "MSTRG.121629.391"; exon_number "26";
chr3	StringTie	transcript	46669002	46691004	1000	-	.	gene_id "MSTRG.121629"; transcript_id "MSTRG.121629.392";
chr3	StringTie	exon	46669002	46671064	1000	-	.	gene_id "MSTRG.121629"; transcript_id "MSTRG.121629.392"; exon_number "1";
chr3	StringTie	exon	46671488	46671584	1000	-	.	gene_id "MSTRG.121629"; transcript_id "MSTRG.121629.392"; exon_number "2";
chr3	StringTie	exon	46671884	46672033	1000	-	.	gene_id "MSTRG.121629"; transcript_id "MSTRG.121629.392"; exon_number "3";
chr3	StringTie	exon	46672140	46672201	1000	-	.	gene_id "MSTRG.121629"; transcript_id "MSTRG.121629.392"; exon_number "4";
chr3	StringTie	exon	46673339	46673381	1000	-	.	gene_id "MSTRG.121629"; transcript_id "MSTRG.121629.392"; exon_number "5";
chr3	StringTie	exon	46674566	46674739	1000	-	.	gene_id "MSTRG.121629"; transcript_id "MSTRG.121629.392"; exon_number "6";
chr3	StringTie	exon	46675618	46675686	1000	-	.	gene_id "MSTRG.121629"; transcript_id "MSTRG.121629.392"; exon_number "7";
chr3	StringTie	exon	46676245	46676402	1000	-	.	gene_id "MSTRG.121629"; transcript_id "MSTRG.121629.392"; exon_number "8";
chr3	StringTie	exon	46676642	46676738	1000	-	.	gene_id "MSTRG.121629"; transcript_id "MSTRG.121629.392"; exon_number "9";
chr3	StringTie	exon	46676849	46677022	1000	-	.	gene_id "MSTRG.121629"; transcript_id "MSTRG.121629.392"; exon_number "10";
chr3	StringTie	exon	46678259	46678389	1000	-	.	gene_id "MSTRG.121629"; transcript_id "MSTRG.121629.392"; exon_number "11";
chr3	StringTie	exon	46679210	46679287	1000	-	.	gene_id "MSTRG.121629"; transcript_id "MSTRG.121629.392"; exon_number "12";
chr3	StringTie	exon	46680430	46680541	1000	-	.	gene_id "MSTRG.121629"; transcript_id "MSTRG.121629.392"; exon_number "13";
chr3	StringTie	exon	46681246	46681407	1000	-	.	gene_id "MSTRG.121629"; transcript_id "MSTRG.121629.392"; exon_number "14";
chr3	StringTie	exon	46681504	46681598	1000	-	.	gene_id "MSTRG.121629"; transcript_id "MSTRG.121629.392"; exon_number "15";
chr3	StringTie	exon	46682029	46682094	1000	-	.	gene_id "MSTRG.121629"; transcript_id "MSTRG.121629.392"; exon_number "16";
chr3	StringTie	exon	46683130	46683326	1000	-	.	gene_id "MSTRG.121629"; transcript_id "MSTRG.121629.392"; exon_number "17";
chr3	StringTie	exon	46683782	46683848	1000	-	.	gene_id "MSTRG.121629"; transcript_id "MSTRG.121629.392"; exon_number "18";
chr3	StringTie	exon	46683989	46684047	1000	-	.	gene_id "MSTRG.121629"; transcript_id "MSTRG.121629.392"; exon_number "19";
chr3	StringTie	exon	46685525	46685644	1000	-	.	gene_id "MSTRG.121629"; transcript_id "MSTRG.121629.392"; exon_number "20";
chr3	StringTie	exon	46686308	46686439	1000	-	.	gene_id "MSTRG.121629"; transcript_id "MSTRG.121629.392"; exon_number "21";
chr3	StringTie	exon	46686983	46687148	1000	-	.	gene_id "MSTRG.121629"; transcript_id "MSTRG.121629.392"; exon_number "22";
chr3	StringTie	exon	46687619	46687684	1000	-	.	gene_id "MSTRG.121629"; transcript_id "MSTRG.121629.392"; exon_number "23";
chr3	StringTie	exon	46688098	46688296	1000	-	.	gene_id "MSTRG.121629"; transcript_id "MSTRG.121629.392"; exon_number "24";
chr3	StringTie	exon	46689338	46689465	1000	-	.	gene_id "MSTRG.121629"; transcript_id "MSTRG.121629.392"; exon_number "25";
chr3	StringTie	exon	46690594	46691004	1000	-	.	gene_id "MSTRG.121629"; transcript_id "MSTRG.121629.392"; exon_number "26";
chr3	StringTie	transcript	46669002	46690915	1000	-	.	gene_id "MSTRG.121629"; transcript_id "MSTRG.121629.393";
chr3	StringTie	exon	46669002	46671064	1000	-	.	gene_id "MSTRG.121629"; transcript_id "MSTRG.121629.393"; exon_number "1";
chr3	StringTie	exon	46671488	46671584	1000	-	.	gene_id "MSTRG.121629"; transcript_id "MSTRG.121629.393"; exon_number "2";
chr3	StringTie	exon	46671884	46672033	1000	-	.	gene_id "MSTRG.121629"; transcript_id "MSTRG.121629.393"; exon_number "3";
chr3	StringTie	exon	46672140	46672201	1000	-	.	gene_id "MSTRG.121629"; transcript_id "MSTRG.121629.393"; exon_number "4";
chr3	StringTie	exon	46673339	46673381	1000	-	.	gene_id "MSTRG.121629"; transcript_id "MSTRG.121629.393"; exon_number "5";
chr3	StringTie	exon	46674566	46674739	1000	-	.	gene_id "MSTRG.121629"; transcript_id "MSTRG.121629.393"; exon_number "6";
chr3	StringTie	exon	46675618	46675686	1000	-	.	gene_id "MSTRG.121629"; transcript_id "MSTRG.121629.393"; exon_number "7";
chr3	StringTie	exon	46676245	46676402	1000	-	.	gene_id "MSTRG.121629"; transcript_id "MSTRG.121629.393"; exon_number "8";
chr3	StringTie	exon	46676642	46676738	1000	-	.	gene_id "MSTRG.121629"; transcript_id "MSTRG.121629.393"; exon_number "9";
chr3	StringTie	exon	46676849	46677022	1000	-	.	gene_id "MSTRG.121629"; transcript_id "MSTRG.121629.393"; exon_number "10";
chr3	StringTie	exon	46678259	46678389	1000	-	.	gene_id "MSTRG.121629"; transcript_id "MSTRG.121629.393"; exon_number "11";
chr3	StringTie	exon	46679210	46679287	1000	-	.	gene_id "MSTRG.121629"; transcript_id "MSTRG.121629.393"; exon_number "12";
chr3	StringTie	exon	46680430	46680541	1000	-	.	gene_id "MSTRG.121629"; transcript_id "MSTRG.121629.393"; exon_number "13";
chr3	StringTie	exon	46681246	46681407	1000	-	.	gene_id "MSTRG.121629"; transcript_id "MSTRG.121629.393"; exon_number "14";
chr3	StringTie	exon	46681500	46681598	1000	-	.	gene_id "MSTRG.121629"; transcript_id "MSTRG.121629.393"; exon_number "15";
chr3	StringTie	exon	46682029	46682094	1000	-	.	gene_id "MSTRG.121629"; transcript_id "MSTRG.121629.393"; exon_number "16";
chr3	StringTie	exon	46683130	46683326	1000	-	.	gene_id "MSTRG.121629"; transcript_id "MSTRG.121629.393"; exon_number "17";
chr3	StringTie	exon	46683782	46683848	1000	-	.	gene_id "MSTRG.121629"; transcript_id "MSTRG.121629.393"; exon_number "18";
chr3	StringTie	exon	46683989	46684047	1000	-	.	gene_id "MSTRG.121629"; transcript_id "MSTRG.121629.393"; exon_number "19";
chr3	StringTie	exon	46685525	46685644	1000	-	.	gene_id "MSTRG.121629"; transcript_id "MSTRG.121629.393"; exon_number "20";
chr3	StringTie	exon	46686308	46686439	1000	-	.	gene_id "MSTRG.121629"; transcript_id "MSTRG.121629.393"; exon_number "21";
chr3	StringTie	exon	46687026	46687148	1000	-	.	gene_id "MSTRG.121629"; transcript_id "MSTRG.121629.393"; exon_number "22";
chr3	StringTie	exon	46687619	46687684	1000	-	.	gene_id "MSTRG.121629"; transcript_id "MSTRG.121629.393"; exon_number "23";
chr3	StringTie	exon	46688098	46688296	1000	-	.	gene_id "MSTRG.121629"; transcript_id "MSTRG.121629.393"; exon_number "24";
chr3	StringTie	exon	46689338	46689465	1000	-	.	gene_id "MSTRG.121629"; transcript_id "MSTRG.121629.393"; exon_number "25";
chr3	StringTie	exon	46690621	46690915	1000	-	.	gene_id "MSTRG.121629"; transcript_id "MSTRG.121629.393"; exon_number "26";
chr3	StringTie	transcript	46669002	46693733	1000	-	.	gene_id "MSTRG.121629"; transcript_id "MSTRG.121629.394";
chr3	StringTie	exon	46669002	46671064	1000	-	.	gene_id "MSTRG.121629"; transcript_id "MSTRG.121629.394"; exon_number "1";
chr3	StringTie	exon	46671488	46671584	1000	-	.	gene_id "MSTRG.121629"; transcript_id "MSTRG.121629.394"; exon_number "2";
chr3	StringTie	exon	46671884	46672033	1000	-	.	gene_id "MSTRG.121629"; transcript_id "MSTRG.121629.394"; exon_number "3";
chr3	StringTie	exon	46672140	46672201	1000	-	.	gene_id "MSTRG.121629"; transcript_id "MSTRG.121629.394"; exon_number "4";
chr3	StringTie	exon	46673339	46673381	1000	-	.	gene_id "MSTRG.121629"; transcript_id "MSTRG.121629.394"; exon_number "5";
chr3	StringTie	exon	46674566	46674739	1000	-	.	gene_id "MSTRG.121629"; transcript_id "MSTRG.121629.394"; exon_number "6";
chr3	StringTie	exon	46675618	46675686	1000	-	.	gene_id "MSTRG.121629"; transcript_id "MSTRG.121629.394"; exon_number "7";
chr3	StringTie	exon	46676245	46676402	1000	-	.	gene_id "MSTRG.121629"; transcript_id "MSTRG.121629.394"; exon_number "8";
chr3	StringTie	exon	46676642	46676738	1000	-	.	gene_id "MSTRG.121629"; transcript_id "MSTRG.121629.394"; exon_number "9";
chr3	StringTie	exon	46676849	46677022	1000	-	.	gene_id "MSTRG.121629"; transcript_id "MSTRG.121629.394"; exon_number "10";
chr3	StringTie	exon	46678259	46678389	1000	-	.	gene_id "MSTRG.121629"; transcript_id "MSTRG.121629.394"; exon_number "11";
chr3	StringTie	exon	46679210	46679287	1000	-	.	gene_id "MSTRG.121629"; transcript_id "MSTRG.121629.394"; exon_number "12";
chr3	StringTie	exon	46680430	46680541	1000	-	.	gene_id "MSTRG.121629"; transcript_id "MSTRG.121629.394"; exon_number "13";
chr3	StringTie	exon	46681246	46681407	1000	-	.	gene_id "MSTRG.121629"; transcript_id "MSTRG.121629.394"; exon_number "14";
chr3	StringTie	exon	46681500	46681598	1000	-	.	gene_id "MSTRG.121629"; transcript_id "MSTRG.121629.394"; exon_number "15";
chr3	StringTie	exon	46682029	46682094	1000	-	.	gene_id "MSTRG.121629"; transcript_id "MSTRG.121629.394"; exon_number "16";
chr3	StringTie	exon	46683130	46683326	1000	-	.	gene_id "MSTRG.121629"; transcript_id "MSTRG.121629.394"; exon_number "17";
chr3	StringTie	exon	46683782	46683848	1000	-	.	gene_id "MSTRG.121629"; transcript_id "MSTRG.121629.394"; exon_number "18";
chr3	StringTie	exon	46683989	46684047	1000	-	.	gene_id "MSTRG.121629"; transcript_id "MSTRG.121629.394"; exon_number "19";
chr3	StringTie	exon	46684609	46684735	1000	-	.	gene_id "MSTRG.121629"; transcript_id "MSTRG.121629.394"; exon_number "20";
chr3	StringTie	exon	46685525	46685644	1000	-	.	gene_id "MSTRG.121629"; transcript_id "MSTRG.121629.394"; exon_number "21";
chr3	StringTie	exon	46686308	46686439	1000	-	.	gene_id "MSTRG.121629"; transcript_id "MSTRG.121629.394"; exon_number "22";
chr3	StringTie	exon	46686983	46687148	1000	-	.	gene_id "MSTRG.121629"; transcript_id "MSTRG.121629.394"; exon_number "23";
chr3	StringTie	exon	46687619	46687684	1000	-	.	gene_id "MSTRG.121629"; transcript_id "MSTRG.121629.394"; exon_number "24";
chr3	StringTie	exon	46688098	46688296	1000	-	.	gene_id "MSTRG.121629"; transcript_id "MSTRG.121629.394"; exon_number "25";
chr3	StringTie	exon	46689338	46689465	1000	-	.	gene_id "MSTRG.121629"; transcript_id "MSTRG.121629.394"; exon_number "26";
chr3	StringTie	exon	46690621	46693733	1000	-	.	gene_id "MSTRG.121629"; transcript_id "MSTRG.121629.394"; exon_number "27";
chr3	StringTie	transcript	46669003	46693705	1000	-	.	gene_id "MSTRG.121629"; transcript_id "MSTRG.121629.395";
chr3	StringTie	exon	46669003	46671064	1000	-	.	gene_id "MSTRG.121629"; transcript_id "MSTRG.121629.395"; exon_number "1";
chr3	StringTie	exon	46671488	46671584	1000	-	.	gene_id "MSTRG.121629"; transcript_id "MSTRG.121629.395"; exon_number "2";
chr3	StringTie	exon	46671884	46672033	1000	-	.	gene_id "MSTRG.121629"; transcript_id "MSTRG.121629.395"; exon_number "3";
chr3	StringTie	exon	46672140	46672201	1000	-	.	gene_id "MSTRG.121629"; transcript_id "MSTRG.121629.395"; exon_number "4";
chr3	StringTie	exon	46673339	46673381	1000	-	.	gene_id "MSTRG.121629"; transcript_id "MSTRG.121629.395"; exon_number "5";
chr3	StringTie	exon	46674566	46675976	1000	-	.	gene_id "MSTRG.121629"; transcript_id "MSTRG.121629.395"; exon_number "6";
chr3	StringTie	exon	46676245	46676402	1000	-	.	gene_id "MSTRG.121629"; transcript_id "MSTRG.121629.395"; exon_number "7";
chr3	StringTie	exon	46676642	46676738	1000	-	.	gene_id "MSTRG.121629"; transcript_id "MSTRG.121629.395"; exon_number "8";
chr3	StringTie	exon	46676849	46677022	1000	-	.	gene_id "MSTRG.121629"; transcript_id "MSTRG.121629.395"; exon_number "9";
chr3	StringTie	exon	46678259	46678389	1000	-	.	gene_id "MSTRG.121629"; transcript_id "MSTRG.121629.395"; exon_number "10";
chr3	StringTie	exon	46679210	46679287	1000	-	.	gene_id "MSTRG.121629"; transcript_id "MSTRG.121629.395"; exon_number "11";
chr3	StringTie	exon	46680430	46680541	1000	-	.	gene_id "MSTRG.121629"; transcript_id "MSTRG.121629.395"; exon_number "12";
chr3	StringTie	exon	46681246	46681407	1000	-	.	gene_id "MSTRG.121629"; transcript_id "MSTRG.121629.395"; exon_number "13";
chr3	StringTie	exon	46681500	46681598	1000	-	.	gene_id "MSTRG.121629"; transcript_id "MSTRG.121629.395"; exon_number "14";
chr3	StringTie	exon	46682029	46682094	1000	-	.	gene_id "MSTRG.121629"; transcript_id "MSTRG.121629.395"; exon_number "15";
chr3	StringTie	exon	46683130	46683326	1000	-	.	gene_id "MSTRG.121629"; transcript_id "MSTRG.121629.395"; exon_number "16";
chr3	StringTie	exon	46683782	46683848	1000	-	.	gene_id "MSTRG.121629"; transcript_id "MSTRG.121629.395"; exon_number "17";
chr3	StringTie	exon	46683989	46684047	1000	-	.	gene_id "MSTRG.121629"; transcript_id "MSTRG.121629.395"; exon_number "18";
chr3	StringTie	exon	46685525	46685644	1000	-	.	gene_id "MSTRG.121629"; transcript_id "MSTRG.121629.395"; exon_number "19";
chr3	StringTie	exon	46686308	46686439	1000	-	.	gene_id "MSTRG.121629"; transcript_id "MSTRG.121629.395"; exon_number "20";
chr3	StringTie	exon	46686983	46687148	1000	-	.	gene_id "MSTRG.121629"; transcript_id "MSTRG.121629.395"; exon_number "21";
chr3	StringTie	exon	46687619	46687684	1000	-	.	gene_id "MSTRG.121629"; transcript_id "MSTRG.121629.395"; exon_number "22";
chr3	StringTie	exon	46688098	46688296	1000	-	.	gene_id "MSTRG.121629"; transcript_id "MSTRG.121629.395"; exon_number "23";
chr3	StringTie	exon	46689338	46689465	1000	-	.	gene_id "MSTRG.121629"; transcript_id "MSTRG.121629.395"; exon_number "24";
chr3	StringTie	exon	46690621	46690725	1000	-	.	gene_id "MSTRG.121629"; transcript_id "MSTRG.121629.395"; exon_number "25";
chr3	StringTie	exon	46693489	46693705	1000	-	.	gene_id "MSTRG.121629"; transcript_id "MSTRG.121629.395"; exon_number "26";
chr3	StringTie	transcript	46669003	46683515	1000	-	.	gene_id "MSTRG.121629"; transcript_id "MSTRG.121629.396";
chr3	StringTie	exon	46669003	46671064	1000	-	.	gene_id "MSTRG.121629"; transcript_id "MSTRG.121629.396"; exon_number "1";
chr3	StringTie	exon	46671488	46671584	1000	-	.	gene_id "MSTRG.121629"; transcript_id "MSTRG.121629.396"; exon_number "2";
chr3	StringTie	exon	46671884	46672033	1000	-	.	gene_id "MSTRG.121629"; transcript_id "MSTRG.121629.396"; exon_number "3";
chr3	StringTie	exon	46672140	46672201	1000	-	.	gene_id "MSTRG.121629"; transcript_id "MSTRG.121629.396"; exon_number "4";
chr3	StringTie	exon	46673339	46673381	1000	-	.	gene_id "MSTRG.121629"; transcript_id "MSTRG.121629.396"; exon_number "5";
chr3	StringTie	exon	46674566	46674739	1000	-	.	gene_id "MSTRG.121629"; transcript_id "MSTRG.121629.396"; exon_number "6";
chr3	StringTie	exon	46675618	46675686	1000	-	.	gene_id "MSTRG.121629"; transcript_id "MSTRG.121629.396"; exon_number "7";
chr3	StringTie	exon	46676245	46676402	1000	-	.	gene_id "MSTRG.121629"; transcript_id "MSTRG.121629.396"; exon_number "8";
chr3	StringTie	exon	46676642	46676738	1000	-	.	gene_id "MSTRG.121629"; transcript_id "MSTRG.121629.396"; exon_number "9";
chr3	StringTie	exon	46676849	46677022	1000	-	.	gene_id "MSTRG.121629"; transcript_id "MSTRG.121629.396"; exon_number "10";
chr3	StringTie	exon	46678259	46678389	1000	-	.	gene_id "MSTRG.121629"; transcript_id "MSTRG.121629.396"; exon_number "11";
chr3	StringTie	exon	46679210	46680541	1000	-	.	gene_id "MSTRG.121629"; transcript_id "MSTRG.121629.396"; exon_number "12";
chr3	StringTie	exon	46681246	46681407	1000	-	.	gene_id "MSTRG.121629"; transcript_id "MSTRG.121629.396"; exon_number "13";
chr3	StringTie	exon	46681500	46681598	1000	-	.	gene_id "MSTRG.121629"; transcript_id "MSTRG.121629.396"; exon_number "14";
chr3	StringTie	exon	46682029	46682094	1000	-	.	gene_id "MSTRG.121629"; transcript_id "MSTRG.121629.396"; exon_number "15";
chr3	StringTie	exon	46683130	46683326	1000	-	.	gene_id "MSTRG.121629"; transcript_id "MSTRG.121629.396"; exon_number "16";
chr3	StringTie	exon	46683451	46683515	1000	-	.	gene_id "MSTRG.121629"; transcript_id "MSTRG.121629.396"; exon_number "17";
chr3	StringTie	transcript	46669003	46686255	1000	-	.	gene_id "MSTRG.121629"; transcript_id "MSTRG.121629.397";
chr3	StringTie	exon	46669003	46671064	1000	-	.	gene_id "MSTRG.121629"; transcript_id "MSTRG.121629.397"; exon_number "1";
chr3	StringTie	exon	46671488	46672033	1000	-	.	gene_id "MSTRG.121629"; transcript_id "MSTRG.121629.397"; exon_number "2";
chr3	StringTie	exon	46672140	46672201	1000	-	.	gene_id "MSTRG.121629"; transcript_id "MSTRG.121629.397"; exon_number "3";
chr3	StringTie	exon	46673339	46673381	1000	-	.	gene_id "MSTRG.121629"; transcript_id "MSTRG.121629.397"; exon_number "4";
chr3	StringTie	exon	46674566	46675686	1000	-	.	gene_id "MSTRG.121629"; transcript_id "MSTRG.121629.397"; exon_number "5";
chr3	StringTie	exon	46676245	46676402	1000	-	.	gene_id "MSTRG.121629"; transcript_id "MSTRG.121629.397"; exon_number "6";
chr3	StringTie	exon	46676642	46676738	1000	-	.	gene_id "MSTRG.121629"; transcript_id "MSTRG.121629.397"; exon_number "7";
chr3	StringTie	exon	46676849	46677022	1000	-	.	gene_id "MSTRG.121629"; transcript_id "MSTRG.121629.397"; exon_number "8";
chr3	StringTie	exon	46678259	46678389	1000	-	.	gene_id "MSTRG.121629"; transcript_id "MSTRG.121629.397"; exon_number "9";
chr3	StringTie	exon	46679210	46680026	1000	-	.	gene_id "MSTRG.121629"; transcript_id "MSTRG.121629.397"; exon_number "10";
chr3	StringTie	exon	46680430	46680541	1000	-	.	gene_id "MSTRG.121629"; transcript_id "MSTRG.121629.397"; exon_number "11";
chr3	StringTie	exon	46681246	46681407	1000	-	.	gene_id "MSTRG.121629"; transcript_id "MSTRG.121629.397"; exon_number "12";
chr3	StringTie	exon	46681504	46681598	1000	-	.	gene_id "MSTRG.121629"; transcript_id "MSTRG.121629.397"; exon_number "13";
chr3	StringTie	exon	46682029	46682094	1000	-	.	gene_id "MSTRG.121629"; transcript_id "MSTRG.121629.397"; exon_number "14";
chr3	StringTie	exon	46683782	46683848	1000	-	.	gene_id "MSTRG.121629"; transcript_id "MSTRG.121629.397"; exon_number "15";
chr3	StringTie	exon	46683989	46684047	1000	-	.	gene_id "MSTRG.121629"; transcript_id "MSTRG.121629.397"; exon_number "16";
chr3	StringTie	exon	46685525	46685644	1000	-	.	gene_id "MSTRG.121629"; transcript_id "MSTRG.121629.397"; exon_number "17";
chr3	StringTie	exon	46685972	46686255	1000	-	.	gene_id "MSTRG.121629"; transcript_id "MSTRG.121629.397"; exon_number "18";
chr3	StringTie	transcript	46669003	46686255	1000	-	.	gene_id "MSTRG.121629"; transcript_id "MSTRG.121629.398";
chr3	StringTie	exon	46669003	46671064	1000	-	.	gene_id "MSTRG.121629"; transcript_id "MSTRG.121629.398"; exon_number "1";
chr3	StringTie	exon	46671488	46671783	1000	-	.	gene_id "MSTRG.121629"; transcript_id "MSTRG.121629.398"; exon_number "2";
chr3	StringTie	exon	46671884	46672033	1000	-	.	gene_id "MSTRG.121629"; transcript_id "MSTRG.121629.398"; exon_number "3";
chr3	StringTie	exon	46672140	46672201	1000	-	.	gene_id "MSTRG.121629"; transcript_id "MSTRG.121629.398"; exon_number "4";
chr3	StringTie	exon	46673339	46673381	1000	-	.	gene_id "MSTRG.121629"; transcript_id "MSTRG.121629.398"; exon_number "5";
chr3	StringTie	exon	46674566	46676402	1000	-	.	gene_id "MSTRG.121629"; transcript_id "MSTRG.121629.398"; exon_number "6";
chr3	StringTie	exon	46676642	46676738	1000	-	.	gene_id "MSTRG.121629"; transcript_id "MSTRG.121629.398"; exon_number "7";
chr3	StringTie	exon	46676849	46677022	1000	-	.	gene_id "MSTRG.121629"; transcript_id "MSTRG.121629.398"; exon_number "8";
chr3	StringTie	exon	46678259	46678389	1000	-	.	gene_id "MSTRG.121629"; transcript_id "MSTRG.121629.398"; exon_number "9";
chr3	StringTie	exon	46679210	46680541	1000	-	.	gene_id "MSTRG.121629"; transcript_id "MSTRG.121629.398"; exon_number "10";
chr3	StringTie	exon	46681246	46681407	1000	-	.	gene_id "MSTRG.121629"; transcript_id "MSTRG.121629.398"; exon_number "11";
chr3	StringTie	exon	46681500	46681598	1000	-	.	gene_id "MSTRG.121629"; transcript_id "MSTRG.121629.398"; exon_number "12";
chr3	StringTie	exon	46682029	46682094	1000	-	.	gene_id "MSTRG.121629"; transcript_id "MSTRG.121629.398"; exon_number "13";
chr3	StringTie	exon	46683130	46683322	1000	-	.	gene_id "MSTRG.121629"; transcript_id "MSTRG.121629.398"; exon_number "14";
chr3	StringTie	exon	46683782	46683848	1000	-	.	gene_id "MSTRG.121629"; transcript_id "MSTRG.121629.398"; exon_number "15";
chr3	StringTie	exon	46683989	46684047	1000	-	.	gene_id "MSTRG.121629"; transcript_id "MSTRG.121629.398"; exon_number "16";
chr3	StringTie	exon	46685525	46685644	1000	-	.	gene_id "MSTRG.121629"; transcript_id "MSTRG.121629.398"; exon_number "17";
chr3	StringTie	exon	46685972	46686255	1000	-	.	gene_id "MSTRG.121629"; transcript_id "MSTRG.121629.398"; exon_number "18";
chr3	StringTie	transcript	46669003	46686255	1000	-	.	gene_id "MSTRG.121629"; transcript_id "MSTRG.121629.399";
chr3	StringTie	exon	46669003	46671064	1000	-	.	gene_id "MSTRG.121629"; transcript_id "MSTRG.121629.399"; exon_number "1";
chr3	StringTie	exon	46671488	46672033	1000	-	.	gene_id "MSTRG.121629"; transcript_id "MSTRG.121629.399"; exon_number "2";
chr3	StringTie	exon	46672140	46672201	1000	-	.	gene_id "MSTRG.121629"; transcript_id "MSTRG.121629.399"; exon_number "3";
chr3	StringTie	exon	46673339	46673381	1000	-	.	gene_id "MSTRG.121629"; transcript_id "MSTRG.121629.399"; exon_number "4";
chr3	StringTie	exon	46674566	46676402	1000	-	.	gene_id "MSTRG.121629"; transcript_id "MSTRG.121629.399"; exon_number "5";
chr3	StringTie	exon	46676642	46676738	1000	-	.	gene_id "MSTRG.121629"; transcript_id "MSTRG.121629.399"; exon_number "6";
chr3	StringTie	exon	46676849	46677022	1000	-	.	gene_id "MSTRG.121629"; transcript_id "MSTRG.121629.399"; exon_number "7";
chr3	StringTie	exon	46678259	46678389	1000	-	.	gene_id "MSTRG.121629"; transcript_id "MSTRG.121629.399"; exon_number "8";
chr3	StringTie	exon	46679210	46679287	1000	-	.	gene_id "MSTRG.121629"; transcript_id "MSTRG.121629.399"; exon_number "9";
chr3	StringTie	exon	46679868	46680026	1000	-	.	gene_id "MSTRG.121629"; transcript_id "MSTRG.121629.399"; exon_number "10";
chr3	StringTie	exon	46680430	46680541	1000	-	.	gene_id "MSTRG.121629"; transcript_id "MSTRG.121629.399"; exon_number "11";
chr3	StringTie	exon	46681246	46681407	1000	-	.	gene_id "MSTRG.121629"; transcript_id "MSTRG.121629.399"; exon_number "12";
chr3	StringTie	exon	46681500	46681598	1000	-	.	gene_id "MSTRG.121629"; transcript_id "MSTRG.121629.399"; exon_number "13";
chr3	StringTie	exon	46682029	46682094	1000	-	.	gene_id "MSTRG.121629"; transcript_id "MSTRG.121629.399"; exon_number "14";
chr3	StringTie	exon	46683130	46683322	1000	-	.	gene_id "MSTRG.121629"; transcript_id "MSTRG.121629.399"; exon_number "15";
chr3	StringTie	exon	46683782	46683848	1000	-	.	gene_id "MSTRG.121629"; transcript_id "MSTRG.121629.399"; exon_number "16";
chr3	StringTie	exon	46683989	46684047	1000	-	.	gene_id "MSTRG.121629"; transcript_id "MSTRG.121629.399"; exon_number "17";
chr3	StringTie	exon	46685525	46685644	1000	-	.	gene_id "MSTRG.121629"; transcript_id "MSTRG.121629.399"; exon_number "18";
chr3	StringTie	exon	46685939	46686255	1000	-	.	gene_id "MSTRG.121629"; transcript_id "MSTRG.121629.399"; exon_number "19";
chr3	StringTie	transcript	46641003	46661071	1000	-	.	gene_id "MSTRG.121629"; transcript_id "MSTRG.121629.4";
chr3	StringTie	exon	46641003	46642131	1000	-	.	gene_id "MSTRG.121629"; transcript_id "MSTRG.121629.4"; exon_number "1";
chr3	StringTie	exon	46642310	46647272	1000	-	.	gene_id "MSTRG.121629"; transcript_id "MSTRG.121629.4"; exon_number "2";
chr3	StringTie	exon	46649305	46649378	1000	-	.	gene_id "MSTRG.121629"; transcript_id "MSTRG.121629.4"; exon_number "3";
chr3	StringTie	exon	46659035	46659105	1000	-	.	gene_id "MSTRG.121629"; transcript_id "MSTRG.121629.4"; exon_number "4";
chr3	StringTie	exon	46660234	46660276	1000	-	.	gene_id "MSTRG.121629"; transcript_id "MSTRG.121629.4"; exon_number "5";
chr3	StringTie	exon	46660650	46661071	1000	-	.	gene_id "MSTRG.121629"; transcript_id "MSTRG.121629.4"; exon_number "6";
chr3	StringTie	transcript	46668778	46694618	1000	-	.	gene_id "MSTRG.121629"; transcript_id "MSTRG.121629.40";
chr3	StringTie	exon	46668778	46671064	1000	-	.	gene_id "MSTRG.121629"; transcript_id "MSTRG.121629.40"; exon_number "1";
chr3	StringTie	exon	46671488	46671584	1000	-	.	gene_id "MSTRG.121629"; transcript_id "MSTRG.121629.40"; exon_number "2";
chr3	StringTie	exon	46671884	46672033	1000	-	.	gene_id "MSTRG.121629"; transcript_id "MSTRG.121629.40"; exon_number "3";
chr3	StringTie	exon	46672140	46672201	1000	-	.	gene_id "MSTRG.121629"; transcript_id "MSTRG.121629.40"; exon_number "4";
chr3	StringTie	exon	46673339	46673381	1000	-	.	gene_id "MSTRG.121629"; transcript_id "MSTRG.121629.40"; exon_number "5";
chr3	StringTie	exon	46674566	46675976	1000	-	.	gene_id "MSTRG.121629"; transcript_id "MSTRG.121629.40"; exon_number "6";
chr3	StringTie	exon	46676245	46676402	1000	-	.	gene_id "MSTRG.121629"; transcript_id "MSTRG.121629.40"; exon_number "7";
chr3	StringTie	exon	46676642	46676738	1000	-	.	gene_id "MSTRG.121629"; transcript_id "MSTRG.121629.40"; exon_number "8";
chr3	StringTie	exon	46676849	46677022	1000	-	.	gene_id "MSTRG.121629"; transcript_id "MSTRG.121629.40"; exon_number "9";
chr3	StringTie	exon	46678259	46678389	1000	-	.	gene_id "MSTRG.121629"; transcript_id "MSTRG.121629.40"; exon_number "10";
chr3	StringTie	exon	46679210	46679287	1000	-	.	gene_id "MSTRG.121629"; transcript_id "MSTRG.121629.40"; exon_number "11";
chr3	StringTie	exon	46679868	46680541	1000	-	.	gene_id "MSTRG.121629"; transcript_id "MSTRG.121629.40"; exon_number "12";
chr3	StringTie	exon	46681246	46681407	1000	-	.	gene_id "MSTRG.121629"; transcript_id "MSTRG.121629.40"; exon_number "13";
chr3	StringTie	exon	46681500	46681598	1000	-	.	gene_id "MSTRG.121629"; transcript_id "MSTRG.121629.40"; exon_number "14";
chr3	StringTie	exon	46682029	46682094	1000	-	.	gene_id "MSTRG.121629"; transcript_id "MSTRG.121629.40"; exon_number "15";
chr3	StringTie	exon	46683130	46683326	1000	-	.	gene_id "MSTRG.121629"; transcript_id "MSTRG.121629.40"; exon_number "16";
chr3	StringTie	exon	46683782	46683848	1000	-	.	gene_id "MSTRG.121629"; transcript_id "MSTRG.121629.40"; exon_number "17";
chr3	StringTie	exon	46683989	46684047	1000	-	.	gene_id "MSTRG.121629"; transcript_id "MSTRG.121629.40"; exon_number "18";
chr3	StringTie	exon	46685525	46685644	1000	-	.	gene_id "MSTRG.121629"; transcript_id "MSTRG.121629.40"; exon_number "19";
chr3	StringTie	exon	46686308	46686439	1000	-	.	gene_id "MSTRG.121629"; transcript_id "MSTRG.121629.40"; exon_number "20";
chr3	StringTie	exon	46686983	46687148	1000	-	.	gene_id "MSTRG.121629"; transcript_id "MSTRG.121629.40"; exon_number "21";
chr3	StringTie	exon	46687619	46687684	1000	-	.	gene_id "MSTRG.121629"; transcript_id "MSTRG.121629.40"; exon_number "22";
chr3	StringTie	exon	46688098	46688296	1000	-	.	gene_id "MSTRG.121629"; transcript_id "MSTRG.121629.40"; exon_number "23";
chr3	StringTie	exon	46689338	46689465	1000	-	.	gene_id "MSTRG.121629"; transcript_id "MSTRG.121629.40"; exon_number "24";
chr3	StringTie	exon	46693218	46694618	1000	-	.	gene_id "MSTRG.121629"; transcript_id "MSTRG.121629.40"; exon_number "25";
chr3	StringTie	transcript	46669003	46685033	1000	-	.	gene_id "MSTRG.121629"; transcript_id "MSTRG.121629.400";
chr3	StringTie	exon	46669003	46671064	1000	-	.	gene_id "MSTRG.121629"; transcript_id "MSTRG.121629.400"; exon_number "1";
chr3	StringTie	exon	46671488	46671768	1000	-	.	gene_id "MSTRG.121629"; transcript_id "MSTRG.121629.400"; exon_number "2";
chr3	StringTie	exon	46671884	46672033	1000	-	.	gene_id "MSTRG.121629"; transcript_id "MSTRG.121629.400"; exon_number "3";
chr3	StringTie	exon	46672140	46672201	1000	-	.	gene_id "MSTRG.121629"; transcript_id "MSTRG.121629.400"; exon_number "4";
chr3	StringTie	exon	46673339	46673381	1000	-	.	gene_id "MSTRG.121629"; transcript_id "MSTRG.121629.400"; exon_number "5";
chr3	StringTie	exon	46674566	46674739	1000	-	.	gene_id "MSTRG.121629"; transcript_id "MSTRG.121629.400"; exon_number "6";
chr3	StringTie	exon	46675618	46675686	1000	-	.	gene_id "MSTRG.121629"; transcript_id "MSTRG.121629.400"; exon_number "7";
chr3	StringTie	exon	46676245	46676402	1000	-	.	gene_id "MSTRG.121629"; transcript_id "MSTRG.121629.400"; exon_number "8";
chr3	StringTie	exon	46676642	46676738	1000	-	.	gene_id "MSTRG.121629"; transcript_id "MSTRG.121629.400"; exon_number "9";
chr3	StringTie	exon	46676849	46677022	1000	-	.	gene_id "MSTRG.121629"; transcript_id "MSTRG.121629.400"; exon_number "10";
chr3	StringTie	exon	46678259	46678389	1000	-	.	gene_id "MSTRG.121629"; transcript_id "MSTRG.121629.400"; exon_number "11";
chr3	StringTie	exon	46679210	46680026	1000	-	.	gene_id "MSTRG.121629"; transcript_id "MSTRG.121629.400"; exon_number "12";
chr3	StringTie	exon	46680430	46680541	1000	-	.	gene_id "MSTRG.121629"; transcript_id "MSTRG.121629.400"; exon_number "13";
chr3	StringTie	exon	46681246	46681407	1000	-	.	gene_id "MSTRG.121629"; transcript_id "MSTRG.121629.400"; exon_number "14";
chr3	StringTie	exon	46681500	46681573	1000	-	.	gene_id "MSTRG.121629"; transcript_id "MSTRG.121629.400"; exon_number "15";
chr3	StringTie	exon	46682029	46682094	1000	-	.	gene_id "MSTRG.121629"; transcript_id "MSTRG.121629.400"; exon_number "16";
chr3	StringTie	exon	46682877	46683043	1000	-	.	gene_id "MSTRG.121629"; transcript_id "MSTRG.121629.400"; exon_number "17";
chr3	StringTie	exon	46683130	46683326	1000	-	.	gene_id "MSTRG.121629"; transcript_id "MSTRG.121629.400"; exon_number "18";
chr3	StringTie	exon	46683782	46683848	1000	-	.	gene_id "MSTRG.121629"; transcript_id "MSTRG.121629.400"; exon_number "19";
chr3	StringTie	exon	46683989	46684047	1000	-	.	gene_id "MSTRG.121629"; transcript_id "MSTRG.121629.400"; exon_number "20";
chr3	StringTie	exon	46684609	46684735	1000	-	.	gene_id "MSTRG.121629"; transcript_id "MSTRG.121629.400"; exon_number "21";
chr3	StringTie	exon	46684961	46685033	1000	-	.	gene_id "MSTRG.121629"; transcript_id "MSTRG.121629.400"; exon_number "22";
chr3	StringTie	transcript	46669003	46688608	1000	-	.	gene_id "MSTRG.121629"; transcript_id "MSTRG.121629.401";
chr3	StringTie	exon	46669003	46671064	1000	-	.	gene_id "MSTRG.121629"; transcript_id "MSTRG.121629.401"; exon_number "1";
chr3	StringTie	exon	46671488	46671584	1000	-	.	gene_id "MSTRG.121629"; transcript_id "MSTRG.121629.401"; exon_number "2";
chr3	StringTie	exon	46671884	46672033	1000	-	.	gene_id "MSTRG.121629"; transcript_id "MSTRG.121629.401"; exon_number "3";
chr3	StringTie	exon	46672140	46672201	1000	-	.	gene_id "MSTRG.121629"; transcript_id "MSTRG.121629.401"; exon_number "4";
chr3	StringTie	exon	46673339	46673381	1000	-	.	gene_id "MSTRG.121629"; transcript_id "MSTRG.121629.401"; exon_number "5";
chr3	StringTie	exon	46674566	46674739	1000	-	.	gene_id "MSTRG.121629"; transcript_id "MSTRG.121629.401"; exon_number "6";
chr3	StringTie	exon	46675618	46675976	1000	-	.	gene_id "MSTRG.121629"; transcript_id "MSTRG.121629.401"; exon_number "7";
chr3	StringTie	exon	46676245	46676402	1000	-	.	gene_id "MSTRG.121629"; transcript_id "MSTRG.121629.401"; exon_number "8";
chr3	StringTie	exon	46676642	46676738	1000	-	.	gene_id "MSTRG.121629"; transcript_id "MSTRG.121629.401"; exon_number "9";
chr3	StringTie	exon	46676849	46677022	1000	-	.	gene_id "MSTRG.121629"; transcript_id "MSTRG.121629.401"; exon_number "10";
chr3	StringTie	exon	46678259	46678389	1000	-	.	gene_id "MSTRG.121629"; transcript_id "MSTRG.121629.401"; exon_number "11";
chr3	StringTie	exon	46679210	46680541	1000	-	.	gene_id "MSTRG.121629"; transcript_id "MSTRG.121629.401"; exon_number "12";
chr3	StringTie	exon	46681246	46681407	1000	-	.	gene_id "MSTRG.121629"; transcript_id "MSTRG.121629.401"; exon_number "13";
chr3	StringTie	exon	46681500	46681598	1000	-	.	gene_id "MSTRG.121629"; transcript_id "MSTRG.121629.401"; exon_number "14";
chr3	StringTie	exon	46682029	46682094	1000	-	.	gene_id "MSTRG.121629"; transcript_id "MSTRG.121629.401"; exon_number "15";
chr3	StringTie	exon	46683130	46683322	1000	-	.	gene_id "MSTRG.121629"; transcript_id "MSTRG.121629.401"; exon_number "16";
chr3	StringTie	exon	46683782	46683848	1000	-	.	gene_id "MSTRG.121629"; transcript_id "MSTRG.121629.401"; exon_number "17";
chr3	StringTie	exon	46683989	46684047	1000	-	.	gene_id "MSTRG.121629"; transcript_id "MSTRG.121629.401"; exon_number "18";
chr3	StringTie	exon	46685525	46685644	1000	-	.	gene_id "MSTRG.121629"; transcript_id "MSTRG.121629.401"; exon_number "19";
chr3	StringTie	exon	46686308	46686439	1000	-	.	gene_id "MSTRG.121629"; transcript_id "MSTRG.121629.401"; exon_number "20";
chr3	StringTie	exon	46686983	46687148	1000	-	.	gene_id "MSTRG.121629"; transcript_id "MSTRG.121629.401"; exon_number "21";
chr3	StringTie	exon	46687619	46687684	1000	-	.	gene_id "MSTRG.121629"; transcript_id "MSTRG.121629.401"; exon_number "22";
chr3	StringTie	exon	46688098	46688608	1000	-	.	gene_id "MSTRG.121629"; transcript_id "MSTRG.121629.401"; exon_number "23";
chr3	StringTie	transcript	46669003	46693702	1000	-	.	gene_id "MSTRG.121629"; transcript_id "MSTRG.121629.402";
chr3	StringTie	exon	46669003	46671064	1000	-	.	gene_id "MSTRG.121629"; transcript_id "MSTRG.121629.402"; exon_number "1";
chr3	StringTie	exon	46671488	46671584	1000	-	.	gene_id "MSTRG.121629"; transcript_id "MSTRG.121629.402"; exon_number "2";
chr3	StringTie	exon	46671884	46672033	1000	-	.	gene_id "MSTRG.121629"; transcript_id "MSTRG.121629.402"; exon_number "3";
chr3	StringTie	exon	46672140	46672201	1000	-	.	gene_id "MSTRG.121629"; transcript_id "MSTRG.121629.402"; exon_number "4";
chr3	StringTie	exon	46673339	46673381	1000	-	.	gene_id "MSTRG.121629"; transcript_id "MSTRG.121629.402"; exon_number "5";
chr3	StringTie	exon	46674566	46674739	1000	-	.	gene_id "MSTRG.121629"; transcript_id "MSTRG.121629.402"; exon_number "6";
chr3	StringTie	exon	46675618	46676402	1000	-	.	gene_id "MSTRG.121629"; transcript_id "MSTRG.121629.402"; exon_number "7";
chr3	StringTie	exon	46676642	46676738	1000	-	.	gene_id "MSTRG.121629"; transcript_id "MSTRG.121629.402"; exon_number "8";
chr3	StringTie	exon	46676849	46677018	1000	-	.	gene_id "MSTRG.121629"; transcript_id "MSTRG.121629.402"; exon_number "9";
chr3	StringTie	exon	46678259	46678389	1000	-	.	gene_id "MSTRG.121629"; transcript_id "MSTRG.121629.402"; exon_number "10";
chr3	StringTie	exon	46679210	46679287	1000	-	.	gene_id "MSTRG.121629"; transcript_id "MSTRG.121629.402"; exon_number "11";
chr3	StringTie	exon	46679868	46681407	1000	-	.	gene_id "MSTRG.121629"; transcript_id "MSTRG.121629.402"; exon_number "12";
chr3	StringTie	exon	46681500	46681598	1000	-	.	gene_id "MSTRG.121629"; transcript_id "MSTRG.121629.402"; exon_number "13";
chr3	StringTie	exon	46682029	46682094	1000	-	.	gene_id "MSTRG.121629"; transcript_id "MSTRG.121629.402"; exon_number "14";
chr3	StringTie	exon	46683130	46683322	1000	-	.	gene_id "MSTRG.121629"; transcript_id "MSTRG.121629.402"; exon_number "15";
chr3	StringTie	exon	46683782	46683848	1000	-	.	gene_id "MSTRG.121629"; transcript_id "MSTRG.121629.402"; exon_number "16";
chr3	StringTie	exon	46683989	46684047	1000	-	.	gene_id "MSTRG.121629"; transcript_id "MSTRG.121629.402"; exon_number "17";
chr3	StringTie	exon	46685525	46685644	1000	-	.	gene_id "MSTRG.121629"; transcript_id "MSTRG.121629.402"; exon_number "18";
chr3	StringTie	exon	46686308	46686439	1000	-	.	gene_id "MSTRG.121629"; transcript_id "MSTRG.121629.402"; exon_number "19";
chr3	StringTie	exon	46686983	46687148	1000	-	.	gene_id "MSTRG.121629"; transcript_id "MSTRG.121629.402"; exon_number "20";
chr3	StringTie	exon	46687619	46687684	1000	-	.	gene_id "MSTRG.121629"; transcript_id "MSTRG.121629.402"; exon_number "21";
chr3	StringTie	exon	46688098	46688296	1000	-	.	gene_id "MSTRG.121629"; transcript_id "MSTRG.121629.402"; exon_number "22";
chr3	StringTie	exon	46689338	46689465	1000	-	.	gene_id "MSTRG.121629"; transcript_id "MSTRG.121629.402"; exon_number "23";
chr3	StringTie	exon	46690621	46690725	1000	-	.	gene_id "MSTRG.121629"; transcript_id "MSTRG.121629.402"; exon_number "24";
chr3	StringTie	exon	46693643	46693702	1000	-	.	gene_id "MSTRG.121629"; transcript_id "MSTRG.121629.402"; exon_number "25";
chr3	StringTie	transcript	46669003	46693697	1000	-	.	gene_id "MSTRG.121629"; transcript_id "MSTRG.121629.403";
chr3	StringTie	exon	46669003	46671064	1000	-	.	gene_id "MSTRG.121629"; transcript_id "MSTRG.121629.403"; exon_number "1";
chr3	StringTie	exon	46671488	46671584	1000	-	.	gene_id "MSTRG.121629"; transcript_id "MSTRG.121629.403"; exon_number "2";
chr3	StringTie	exon	46671884	46672033	1000	-	.	gene_id "MSTRG.121629"; transcript_id "MSTRG.121629.403"; exon_number "3";
chr3	StringTie	exon	46672140	46672201	1000	-	.	gene_id "MSTRG.121629"; transcript_id "MSTRG.121629.403"; exon_number "4";
chr3	StringTie	exon	46673339	46673381	1000	-	.	gene_id "MSTRG.121629"; transcript_id "MSTRG.121629.403"; exon_number "5";
chr3	StringTie	exon	46674566	46674739	1000	-	.	gene_id "MSTRG.121629"; transcript_id "MSTRG.121629.403"; exon_number "6";
chr3	StringTie	exon	46675618	46675686	1000	-	.	gene_id "MSTRG.121629"; transcript_id "MSTRG.121629.403"; exon_number "7";
chr3	StringTie	exon	46676245	46676402	1000	-	.	gene_id "MSTRG.121629"; transcript_id "MSTRG.121629.403"; exon_number "8";
chr3	StringTie	exon	46676642	46676738	1000	-	.	gene_id "MSTRG.121629"; transcript_id "MSTRG.121629.403"; exon_number "9";
chr3	StringTie	exon	46676849	46677022	1000	-	.	gene_id "MSTRG.121629"; transcript_id "MSTRG.121629.403"; exon_number "10";
chr3	StringTie	exon	46678259	46678389	1000	-	.	gene_id "MSTRG.121629"; transcript_id "MSTRG.121629.403"; exon_number "11";
chr3	StringTie	exon	46679210	46680541	1000	-	.	gene_id "MSTRG.121629"; transcript_id "MSTRG.121629.403"; exon_number "12";
chr3	StringTie	exon	46681246	46681407	1000	-	.	gene_id "MSTRG.121629"; transcript_id "MSTRG.121629.403"; exon_number "13";
chr3	StringTie	exon	46681500	46681598	1000	-	.	gene_id "MSTRG.121629"; transcript_id "MSTRG.121629.403"; exon_number "14";
chr3	StringTie	exon	46682029	46682094	1000	-	.	gene_id "MSTRG.121629"; transcript_id "MSTRG.121629.403"; exon_number "15";
chr3	StringTie	exon	46683130	46683326	1000	-	.	gene_id "MSTRG.121629"; transcript_id "MSTRG.121629.403"; exon_number "16";
chr3	StringTie	exon	46683782	46683848	1000	-	.	gene_id "MSTRG.121629"; transcript_id "MSTRG.121629.403"; exon_number "17";
chr3	StringTie	exon	46683989	46684047	1000	-	.	gene_id "MSTRG.121629"; transcript_id "MSTRG.121629.403"; exon_number "18";
chr3	StringTie	exon	46684609	46684771	1000	-	.	gene_id "MSTRG.121629"; transcript_id "MSTRG.121629.403"; exon_number "19";
chr3	StringTie	exon	46685525	46685644	1000	-	.	gene_id "MSTRG.121629"; transcript_id "MSTRG.121629.403"; exon_number "20";
chr3	StringTie	exon	46686308	46686439	1000	-	.	gene_id "MSTRG.121629"; transcript_id "MSTRG.121629.403"; exon_number "21";
chr3	StringTie	exon	46686983	46687148	1000	-	.	gene_id "MSTRG.121629"; transcript_id "MSTRG.121629.403"; exon_number "22";
chr3	StringTie	exon	46687619	46687684	1000	-	.	gene_id "MSTRG.121629"; transcript_id "MSTRG.121629.403"; exon_number "23";
chr3	StringTie	exon	46688098	46688296	1000	-	.	gene_id "MSTRG.121629"; transcript_id "MSTRG.121629.403"; exon_number "24";
chr3	StringTie	exon	46689338	46689465	1000	-	.	gene_id "MSTRG.121629"; transcript_id "MSTRG.121629.403"; exon_number "25";
chr3	StringTie	exon	46693643	46693697	1000	-	.	gene_id "MSTRG.121629"; transcript_id "MSTRG.121629.403"; exon_number "26";
chr3	StringTie	transcript	46669003	46693702	1000	-	.	gene_id "MSTRG.121629"; transcript_id "MSTRG.121629.404";
chr3	StringTie	exon	46669003	46671064	1000	-	.	gene_id "MSTRG.121629"; transcript_id "MSTRG.121629.404"; exon_number "1";
chr3	StringTie	exon	46671488	46671584	1000	-	.	gene_id "MSTRG.121629"; transcript_id "MSTRG.121629.404"; exon_number "2";
chr3	StringTie	exon	46671884	46672033	1000	-	.	gene_id "MSTRG.121629"; transcript_id "MSTRG.121629.404"; exon_number "3";
chr3	StringTie	exon	46672140	46672201	1000	-	.	gene_id "MSTRG.121629"; transcript_id "MSTRG.121629.404"; exon_number "4";
chr3	StringTie	exon	46673339	46673381	1000	-	.	gene_id "MSTRG.121629"; transcript_id "MSTRG.121629.404"; exon_number "5";
chr3	StringTie	exon	46674566	46674739	1000	-	.	gene_id "MSTRG.121629"; transcript_id "MSTRG.121629.404"; exon_number "6";
chr3	StringTie	exon	46675618	46675686	1000	-	.	gene_id "MSTRG.121629"; transcript_id "MSTRG.121629.404"; exon_number "7";
chr3	StringTie	exon	46676245	46676402	1000	-	.	gene_id "MSTRG.121629"; transcript_id "MSTRG.121629.404"; exon_number "8";
chr3	StringTie	exon	46676642	46676738	1000	-	.	gene_id "MSTRG.121629"; transcript_id "MSTRG.121629.404"; exon_number "9";
chr3	StringTie	exon	46676849	46677022	1000	-	.	gene_id "MSTRG.121629"; transcript_id "MSTRG.121629.404"; exon_number "10";
chr3	StringTie	exon	46678259	46678389	1000	-	.	gene_id "MSTRG.121629"; transcript_id "MSTRG.121629.404"; exon_number "11";
chr3	StringTie	exon	46679210	46679287	1000	-	.	gene_id "MSTRG.121629"; transcript_id "MSTRG.121629.404"; exon_number "12";
chr3	StringTie	exon	46679868	46680026	1000	-	.	gene_id "MSTRG.121629"; transcript_id "MSTRG.121629.404"; exon_number "13";
chr3	StringTie	exon	46680430	46680541	1000	-	.	gene_id "MSTRG.121629"; transcript_id "MSTRG.121629.404"; exon_number "14";
chr3	StringTie	exon	46681246	46681407	1000	-	.	gene_id "MSTRG.121629"; transcript_id "MSTRG.121629.404"; exon_number "15";
chr3	StringTie	exon	46681500	46681573	1000	-	.	gene_id "MSTRG.121629"; transcript_id "MSTRG.121629.404"; exon_number "16";
chr3	StringTie	exon	46682029	46682094	1000	-	.	gene_id "MSTRG.121629"; transcript_id "MSTRG.121629.404"; exon_number "17";
chr3	StringTie	exon	46683130	46683326	1000	-	.	gene_id "MSTRG.121629"; transcript_id "MSTRG.121629.404"; exon_number "18";
chr3	StringTie	exon	46683782	46683848	1000	-	.	gene_id "MSTRG.121629"; transcript_id "MSTRG.121629.404"; exon_number "19";
chr3	StringTie	exon	46683989	46684047	1000	-	.	gene_id "MSTRG.121629"; transcript_id "MSTRG.121629.404"; exon_number "20";
chr3	StringTie	exon	46685525	46685644	1000	-	.	gene_id "MSTRG.121629"; transcript_id "MSTRG.121629.404"; exon_number "21";
chr3	StringTie	exon	46686308	46686439	1000	-	.	gene_id "MSTRG.121629"; transcript_id "MSTRG.121629.404"; exon_number "22";
chr3	StringTie	exon	46686983	46687148	1000	-	.	gene_id "MSTRG.121629"; transcript_id "MSTRG.121629.404"; exon_number "23";
chr3	StringTie	exon	46687619	46687684	1000	-	.	gene_id "MSTRG.121629"; transcript_id "MSTRG.121629.404"; exon_number "24";
chr3	StringTie	exon	46688098	46688296	1000	-	.	gene_id "MSTRG.121629"; transcript_id "MSTRG.121629.404"; exon_number "25";
chr3	StringTie	exon	46689338	46689465	1000	-	.	gene_id "MSTRG.121629"; transcript_id "MSTRG.121629.404"; exon_number "26";
chr3	StringTie	exon	46690621	46690725	1000	-	.	gene_id "MSTRG.121629"; transcript_id "MSTRG.121629.404"; exon_number "27";
chr3	StringTie	exon	46692611	46693702	1000	-	.	gene_id "MSTRG.121629"; transcript_id "MSTRG.121629.404"; exon_number "28";
chr3	StringTie	transcript	46669004	46683031	1000	-	.	gene_id "MSTRG.121629"; transcript_id "MSTRG.121629.405";
chr3	StringTie	exon	46669004	46671064	1000	-	.	gene_id "MSTRG.121629"; transcript_id "MSTRG.121629.405"; exon_number "1";
chr3	StringTie	exon	46671488	46671584	1000	-	.	gene_id "MSTRG.121629"; transcript_id "MSTRG.121629.405"; exon_number "2";
chr3	StringTie	exon	46671884	46672033	1000	-	.	gene_id "MSTRG.121629"; transcript_id "MSTRG.121629.405"; exon_number "3";
chr3	StringTie	exon	46672140	46672201	1000	-	.	gene_id "MSTRG.121629"; transcript_id "MSTRG.121629.405"; exon_number "4";
chr3	StringTie	exon	46673339	46673381	1000	-	.	gene_id "MSTRG.121629"; transcript_id "MSTRG.121629.405"; exon_number "5";
chr3	StringTie	exon	46674566	46675686	1000	-	.	gene_id "MSTRG.121629"; transcript_id "MSTRG.121629.405"; exon_number "6";
chr3	StringTie	exon	46676245	46676402	1000	-	.	gene_id "MSTRG.121629"; transcript_id "MSTRG.121629.405"; exon_number "7";
chr3	StringTie	exon	46676642	46676738	1000	-	.	gene_id "MSTRG.121629"; transcript_id "MSTRG.121629.405"; exon_number "8";
chr3	StringTie	exon	46676849	46677022	1000	-	.	gene_id "MSTRG.121629"; transcript_id "MSTRG.121629.405"; exon_number "9";
chr3	StringTie	exon	46678259	46678389	1000	-	.	gene_id "MSTRG.121629"; transcript_id "MSTRG.121629.405"; exon_number "10";
chr3	StringTie	exon	46679210	46679287	1000	-	.	gene_id "MSTRG.121629"; transcript_id "MSTRG.121629.405"; exon_number "11";
chr3	StringTie	exon	46679868	46680026	1000	-	.	gene_id "MSTRG.121629"; transcript_id "MSTRG.121629.405"; exon_number "12";
chr3	StringTie	exon	46680430	46680541	1000	-	.	gene_id "MSTRG.121629"; transcript_id "MSTRG.121629.405"; exon_number "13";
chr3	StringTie	exon	46681246	46681407	1000	-	.	gene_id "MSTRG.121629"; transcript_id "MSTRG.121629.405"; exon_number "14";
chr3	StringTie	exon	46681500	46681598	1000	-	.	gene_id "MSTRG.121629"; transcript_id "MSTRG.121629.405"; exon_number "15";
chr3	StringTie	exon	46682029	46682094	1000	-	.	gene_id "MSTRG.121629"; transcript_id "MSTRG.121629.405"; exon_number "16";
chr3	StringTie	exon	46682877	46683031	1000	-	.	gene_id "MSTRG.121629"; transcript_id "MSTRG.121629.405"; exon_number "17";
chr3	StringTie	transcript	46669004	46693709	1000	-	.	gene_id "MSTRG.121629"; transcript_id "MSTRG.121629.406";
chr3	StringTie	exon	46669004	46671064	1000	-	.	gene_id "MSTRG.121629"; transcript_id "MSTRG.121629.406"; exon_number "1";
chr3	StringTie	exon	46671488	46671584	1000	-	.	gene_id "MSTRG.121629"; transcript_id "MSTRG.121629.406"; exon_number "2";
chr3	StringTie	exon	46671884	46672033	1000	-	.	gene_id "MSTRG.121629"; transcript_id "MSTRG.121629.406"; exon_number "3";
chr3	StringTie	exon	46672140	46672201	1000	-	.	gene_id "MSTRG.121629"; transcript_id "MSTRG.121629.406"; exon_number "4";
chr3	StringTie	exon	46673339	46673381	1000	-	.	gene_id "MSTRG.121629"; transcript_id "MSTRG.121629.406"; exon_number "5";
chr3	StringTie	exon	46674566	46675686	1000	-	.	gene_id "MSTRG.121629"; transcript_id "MSTRG.121629.406"; exon_number "6";
chr3	StringTie	exon	46676245	46676402	1000	-	.	gene_id "MSTRG.121629"; transcript_id "MSTRG.121629.406"; exon_number "7";
chr3	StringTie	exon	46676642	46676738	1000	-	.	gene_id "MSTRG.121629"; transcript_id "MSTRG.121629.406"; exon_number "8";
chr3	StringTie	exon	46676849	46677022	1000	-	.	gene_id "MSTRG.121629"; transcript_id "MSTRG.121629.406"; exon_number "9";
chr3	StringTie	exon	46678259	46678389	1000	-	.	gene_id "MSTRG.121629"; transcript_id "MSTRG.121629.406"; exon_number "10";
chr3	StringTie	exon	46679210	46679287	1000	-	.	gene_id "MSTRG.121629"; transcript_id "MSTRG.121629.406"; exon_number "11";
chr3	StringTie	exon	46680430	46680541	1000	-	.	gene_id "MSTRG.121629"; transcript_id "MSTRG.121629.406"; exon_number "12";
chr3	StringTie	exon	46681246	46681407	1000	-	.	gene_id "MSTRG.121629"; transcript_id "MSTRG.121629.406"; exon_number "13";
chr3	StringTie	exon	46681504	46681598	1000	-	.	gene_id "MSTRG.121629"; transcript_id "MSTRG.121629.406"; exon_number "14";
chr3	StringTie	exon	46682029	46682094	1000	-	.	gene_id "MSTRG.121629"; transcript_id "MSTRG.121629.406"; exon_number "15";
chr3	StringTie	exon	46683782	46683848	1000	-	.	gene_id "MSTRG.121629"; transcript_id "MSTRG.121629.406"; exon_number "16";
chr3	StringTie	exon	46683989	46684047	1000	-	.	gene_id "MSTRG.121629"; transcript_id "MSTRG.121629.406"; exon_number "17";
chr3	StringTie	exon	46685525	46685644	1000	-	.	gene_id "MSTRG.121629"; transcript_id "MSTRG.121629.406"; exon_number "18";
chr3	StringTie	exon	46686308	46686439	1000	-	.	gene_id "MSTRG.121629"; transcript_id "MSTRG.121629.406"; exon_number "19";
chr3	StringTie	exon	46686983	46687148	1000	-	.	gene_id "MSTRG.121629"; transcript_id "MSTRG.121629.406"; exon_number "20";
chr3	StringTie	exon	46687619	46687684	1000	-	.	gene_id "MSTRG.121629"; transcript_id "MSTRG.121629.406"; exon_number "21";
chr3	StringTie	exon	46688098	46688296	1000	-	.	gene_id "MSTRG.121629"; transcript_id "MSTRG.121629.406"; exon_number "22";
chr3	StringTie	exon	46689338	46689465	1000	-	.	gene_id "MSTRG.121629"; transcript_id "MSTRG.121629.406"; exon_number "23";
chr3	StringTie	exon	46693643	46693709	1000	-	.	gene_id "MSTRG.121629"; transcript_id "MSTRG.121629.406"; exon_number "24";
chr3	StringTie	transcript	46669004	46693988	1000	-	.	gene_id "MSTRG.121629"; transcript_id "MSTRG.121629.407";
chr3	StringTie	exon	46669004	46671064	1000	-	.	gene_id "MSTRG.121629"; transcript_id "MSTRG.121629.407"; exon_number "1";
chr3	StringTie	exon	46671488	46671584	1000	-	.	gene_id "MSTRG.121629"; transcript_id "MSTRG.121629.407"; exon_number "2";
chr3	StringTie	exon	46671884	46672033	1000	-	.	gene_id "MSTRG.121629"; transcript_id "MSTRG.121629.407"; exon_number "3";
chr3	StringTie	exon	46672140	46672201	1000	-	.	gene_id "MSTRG.121629"; transcript_id "MSTRG.121629.407"; exon_number "4";
chr3	StringTie	exon	46673339	46673381	1000	-	.	gene_id "MSTRG.121629"; transcript_id "MSTRG.121629.407"; exon_number "5";
chr3	StringTie	exon	46674566	46676402	1000	-	.	gene_id "MSTRG.121629"; transcript_id "MSTRG.121629.407"; exon_number "6";
chr3	StringTie	exon	46676642	46676738	1000	-	.	gene_id "MSTRG.121629"; transcript_id "MSTRG.121629.407"; exon_number "7";
chr3	StringTie	exon	46676849	46677022	1000	-	.	gene_id "MSTRG.121629"; transcript_id "MSTRG.121629.407"; exon_number "8";
chr3	StringTie	exon	46678259	46678389	1000	-	.	gene_id "MSTRG.121629"; transcript_id "MSTRG.121629.407"; exon_number "9";
chr3	StringTie	exon	46679210	46679287	1000	-	.	gene_id "MSTRG.121629"; transcript_id "MSTRG.121629.407"; exon_number "10";
chr3	StringTie	exon	46679868	46680026	1000	-	.	gene_id "MSTRG.121629"; transcript_id "MSTRG.121629.407"; exon_number "11";
chr3	StringTie	exon	46680430	46680541	1000	-	.	gene_id "MSTRG.121629"; transcript_id "MSTRG.121629.407"; exon_number "12";
chr3	StringTie	exon	46681246	46681407	1000	-	.	gene_id "MSTRG.121629"; transcript_id "MSTRG.121629.407"; exon_number "13";
chr3	StringTie	exon	46681500	46681598	1000	-	.	gene_id "MSTRG.121629"; transcript_id "MSTRG.121629.407"; exon_number "14";
chr3	StringTie	exon	46682029	46682094	1000	-	.	gene_id "MSTRG.121629"; transcript_id "MSTRG.121629.407"; exon_number "15";
chr3	StringTie	exon	46683130	46683326	1000	-	.	gene_id "MSTRG.121629"; transcript_id "MSTRG.121629.407"; exon_number "16";
chr3	StringTie	exon	46683782	46683848	1000	-	.	gene_id "MSTRG.121629"; transcript_id "MSTRG.121629.407"; exon_number "17";
chr3	StringTie	exon	46683989	46684047	1000	-	.	gene_id "MSTRG.121629"; transcript_id "MSTRG.121629.407"; exon_number "18";
chr3	StringTie	exon	46685525	46685644	1000	-	.	gene_id "MSTRG.121629"; transcript_id "MSTRG.121629.407"; exon_number "19";
chr3	StringTie	exon	46685939	46686439	1000	-	.	gene_id "MSTRG.121629"; transcript_id "MSTRG.121629.407"; exon_number "20";
chr3	StringTie	exon	46686983	46687148	1000	-	.	gene_id "MSTRG.121629"; transcript_id "MSTRG.121629.407"; exon_number "21";
chr3	StringTie	exon	46687619	46687684	1000	-	.	gene_id "MSTRG.121629"; transcript_id "MSTRG.121629.407"; exon_number "22";
chr3	StringTie	exon	46688098	46688296	1000	-	.	gene_id "MSTRG.121629"; transcript_id "MSTRG.121629.407"; exon_number "23";
chr3	StringTie	exon	46689338	46689465	1000	-	.	gene_id "MSTRG.121629"; transcript_id "MSTRG.121629.407"; exon_number "24";
chr3	StringTie	exon	46693961	46693988	1000	-	.	gene_id "MSTRG.121629"; transcript_id "MSTRG.121629.407"; exon_number "25";
chr3	StringTie	transcript	46669004	46693694	1000	-	.	gene_id "MSTRG.121629"; transcript_id "MSTRG.121629.408";
chr3	StringTie	exon	46669004	46671064	1000	-	.	gene_id "MSTRG.121629"; transcript_id "MSTRG.121629.408"; exon_number "1";
chr3	StringTie	exon	46671488	46671584	1000	-	.	gene_id "MSTRG.121629"; transcript_id "MSTRG.121629.408"; exon_number "2";
chr3	StringTie	exon	46671884	46672033	1000	-	.	gene_id "MSTRG.121629"; transcript_id "MSTRG.121629.408"; exon_number "3";
chr3	StringTie	exon	46672140	46672201	1000	-	.	gene_id "MSTRG.121629"; transcript_id "MSTRG.121629.408"; exon_number "4";
chr3	StringTie	exon	46673339	46673381	1000	-	.	gene_id "MSTRG.121629"; transcript_id "MSTRG.121629.408"; exon_number "5";
chr3	StringTie	exon	46674566	46674739	1000	-	.	gene_id "MSTRG.121629"; transcript_id "MSTRG.121629.408"; exon_number "6";
chr3	StringTie	exon	46675618	46676402	1000	-	.	gene_id "MSTRG.121629"; transcript_id "MSTRG.121629.408"; exon_number "7";
chr3	StringTie	exon	46676642	46676738	1000	-	.	gene_id "MSTRG.121629"; transcript_id "MSTRG.121629.408"; exon_number "8";
chr3	StringTie	exon	46676849	46677022	1000	-	.	gene_id "MSTRG.121629"; transcript_id "MSTRG.121629.408"; exon_number "9";
chr3	StringTie	exon	46678259	46678389	1000	-	.	gene_id "MSTRG.121629"; transcript_id "MSTRG.121629.408"; exon_number "10";
chr3	StringTie	exon	46679210	46679287	1000	-	.	gene_id "MSTRG.121629"; transcript_id "MSTRG.121629.408"; exon_number "11";
chr3	StringTie	exon	46679868	46680026	1000	-	.	gene_id "MSTRG.121629"; transcript_id "MSTRG.121629.408"; exon_number "12";
chr3	StringTie	exon	46680430	46680541	1000	-	.	gene_id "MSTRG.121629"; transcript_id "MSTRG.121629.408"; exon_number "13";
chr3	StringTie	exon	46681246	46681407	1000	-	.	gene_id "MSTRG.121629"; transcript_id "MSTRG.121629.408"; exon_number "14";
chr3	StringTie	exon	46681500	46681598	1000	-	.	gene_id "MSTRG.121629"; transcript_id "MSTRG.121629.408"; exon_number "15";
chr3	StringTie	exon	46682029	46682094	1000	-	.	gene_id "MSTRG.121629"; transcript_id "MSTRG.121629.408"; exon_number "16";
chr3	StringTie	exon	46683130	46683326	1000	-	.	gene_id "MSTRG.121629"; transcript_id "MSTRG.121629.408"; exon_number "17";
chr3	StringTie	exon	46683782	46683848	1000	-	.	gene_id "MSTRG.121629"; transcript_id "MSTRG.121629.408"; exon_number "18";
chr3	StringTie	exon	46683989	46684047	1000	-	.	gene_id "MSTRG.121629"; transcript_id "MSTRG.121629.408"; exon_number "19";
chr3	StringTie	exon	46685525	46685644	1000	-	.	gene_id "MSTRG.121629"; transcript_id "MSTRG.121629.408"; exon_number "20";
chr3	StringTie	exon	46685939	46686439	1000	-	.	gene_id "MSTRG.121629"; transcript_id "MSTRG.121629.408"; exon_number "21";
chr3	StringTie	exon	46686983	46687148	1000	-	.	gene_id "MSTRG.121629"; transcript_id "MSTRG.121629.408"; exon_number "22";
chr3	StringTie	exon	46687619	46687684	1000	-	.	gene_id "MSTRG.121629"; transcript_id "MSTRG.121629.408"; exon_number "23";
chr3	StringTie	exon	46688098	46688296	1000	-	.	gene_id "MSTRG.121629"; transcript_id "MSTRG.121629.408"; exon_number "24";
chr3	StringTie	exon	46689338	46689465	1000	-	.	gene_id "MSTRG.121629"; transcript_id "MSTRG.121629.408"; exon_number "25";
chr3	StringTie	exon	46693489	46693694	1000	-	.	gene_id "MSTRG.121629"; transcript_id "MSTRG.121629.408"; exon_number "26";
chr3	StringTie	transcript	46669004	46693697	1000	-	.	gene_id "MSTRG.121629"; transcript_id "MSTRG.121629.409";
chr3	StringTie	exon	46669004	46671064	1000	-	.	gene_id "MSTRG.121629"; transcript_id "MSTRG.121629.409"; exon_number "1";
chr3	StringTie	exon	46671488	46671584	1000	-	.	gene_id "MSTRG.121629"; transcript_id "MSTRG.121629.409"; exon_number "2";
chr3	StringTie	exon	46671884	46672033	1000	-	.	gene_id "MSTRG.121629"; transcript_id "MSTRG.121629.409"; exon_number "3";
chr3	StringTie	exon	46672140	46672201	1000	-	.	gene_id "MSTRG.121629"; transcript_id "MSTRG.121629.409"; exon_number "4";
chr3	StringTie	exon	46673339	46673381	1000	-	.	gene_id "MSTRG.121629"; transcript_id "MSTRG.121629.409"; exon_number "5";
chr3	StringTie	exon	46674566	46674739	1000	-	.	gene_id "MSTRG.121629"; transcript_id "MSTRG.121629.409"; exon_number "6";
chr3	StringTie	exon	46675618	46676402	1000	-	.	gene_id "MSTRG.121629"; transcript_id "MSTRG.121629.409"; exon_number "7";
chr3	StringTie	exon	46676642	46676738	1000	-	.	gene_id "MSTRG.121629"; transcript_id "MSTRG.121629.409"; exon_number "8";
chr3	StringTie	exon	46676849	46677022	1000	-	.	gene_id "MSTRG.121629"; transcript_id "MSTRG.121629.409"; exon_number "9";
chr3	StringTie	exon	46678259	46678389	1000	-	.	gene_id "MSTRG.121629"; transcript_id "MSTRG.121629.409"; exon_number "10";
chr3	StringTie	exon	46679210	46679287	1000	-	.	gene_id "MSTRG.121629"; transcript_id "MSTRG.121629.409"; exon_number "11";
chr3	StringTie	exon	46679868	46680026	1000	-	.	gene_id "MSTRG.121629"; transcript_id "MSTRG.121629.409"; exon_number "12";
chr3	StringTie	exon	46680430	46680541	1000	-	.	gene_id "MSTRG.121629"; transcript_id "MSTRG.121629.409"; exon_number "13";
chr3	StringTie	exon	46681246	46681407	1000	-	.	gene_id "MSTRG.121629"; transcript_id "MSTRG.121629.409"; exon_number "14";
chr3	StringTie	exon	46681500	46681598	1000	-	.	gene_id "MSTRG.121629"; transcript_id "MSTRG.121629.409"; exon_number "15";
chr3	StringTie	exon	46682029	46682094	1000	-	.	gene_id "MSTRG.121629"; transcript_id "MSTRG.121629.409"; exon_number "16";
chr3	StringTie	exon	46683130	46683326	1000	-	.	gene_id "MSTRG.121629"; transcript_id "MSTRG.121629.409"; exon_number "17";
chr3	StringTie	exon	46683782	46683848	1000	-	.	gene_id "MSTRG.121629"; transcript_id "MSTRG.121629.409"; exon_number "18";
chr3	StringTie	exon	46683989	46684047	1000	-	.	gene_id "MSTRG.121629"; transcript_id "MSTRG.121629.409"; exon_number "19";
chr3	StringTie	exon	46685525	46685644	1000	-	.	gene_id "MSTRG.121629"; transcript_id "MSTRG.121629.409"; exon_number "20";
chr3	StringTie	exon	46685972	46686439	1000	-	.	gene_id "MSTRG.121629"; transcript_id "MSTRG.121629.409"; exon_number "21";
chr3	StringTie	exon	46686983	46687148	1000	-	.	gene_id "MSTRG.121629"; transcript_id "MSTRG.121629.409"; exon_number "22";
chr3	StringTie	exon	46687619	46687684	1000	-	.	gene_id "MSTRG.121629"; transcript_id "MSTRG.121629.409"; exon_number "23";
chr3	StringTie	exon	46688098	46688296	1000	-	.	gene_id "MSTRG.121629"; transcript_id "MSTRG.121629.409"; exon_number "24";
chr3	StringTie	exon	46689338	46689465	1000	-	.	gene_id "MSTRG.121629"; transcript_id "MSTRG.121629.409"; exon_number "25";
chr3	StringTie	exon	46690621	46690725	1000	-	.	gene_id "MSTRG.121629"; transcript_id "MSTRG.121629.409"; exon_number "26";
chr3	StringTie	exon	46691195	46691301	1000	-	.	gene_id "MSTRG.121629"; transcript_id "MSTRG.121629.409"; exon_number "27";
chr3	StringTie	exon	46693643	46693697	1000	-	.	gene_id "MSTRG.121629"; transcript_id "MSTRG.121629.409"; exon_number "28";
chr3	StringTie	transcript	46668778	46693706	1000	-	.	gene_id "MSTRG.121629"; transcript_id "MSTRG.121629.41";
chr3	StringTie	exon	46668778	46671064	1000	-	.	gene_id "MSTRG.121629"; transcript_id "MSTRG.121629.41"; exon_number "1";
chr3	StringTie	exon	46671488	46671584	1000	-	.	gene_id "MSTRG.121629"; transcript_id "MSTRG.121629.41"; exon_number "2";
chr3	StringTie	exon	46671884	46672033	1000	-	.	gene_id "MSTRG.121629"; transcript_id "MSTRG.121629.41"; exon_number "3";
chr3	StringTie	exon	46672140	46672201	1000	-	.	gene_id "MSTRG.121629"; transcript_id "MSTRG.121629.41"; exon_number "4";
chr3	StringTie	exon	46673339	46673381	1000	-	.	gene_id "MSTRG.121629"; transcript_id "MSTRG.121629.41"; exon_number "5";
chr3	StringTie	exon	46674566	46675686	1000	-	.	gene_id "MSTRG.121629"; transcript_id "MSTRG.121629.41"; exon_number "6";
chr3	StringTie	exon	46676245	46676402	1000	-	.	gene_id "MSTRG.121629"; transcript_id "MSTRG.121629.41"; exon_number "7";
chr3	StringTie	exon	46676642	46676738	1000	-	.	gene_id "MSTRG.121629"; transcript_id "MSTRG.121629.41"; exon_number "8";
chr3	StringTie	exon	46676849	46677022	1000	-	.	gene_id "MSTRG.121629"; transcript_id "MSTRG.121629.41"; exon_number "9";
chr3	StringTie	exon	46678259	46678389	1000	-	.	gene_id "MSTRG.121629"; transcript_id "MSTRG.121629.41"; exon_number "10";
chr3	StringTie	exon	46679210	46680026	1000	-	.	gene_id "MSTRG.121629"; transcript_id "MSTRG.121629.41"; exon_number "11";
chr3	StringTie	exon	46680430	46680541	1000	-	.	gene_id "MSTRG.121629"; transcript_id "MSTRG.121629.41"; exon_number "12";
chr3	StringTie	exon	46681246	46681407	1000	-	.	gene_id "MSTRG.121629"; transcript_id "MSTRG.121629.41"; exon_number "13";
chr3	StringTie	exon	46681500	46681598	1000	-	.	gene_id "MSTRG.121629"; transcript_id "MSTRG.121629.41"; exon_number "14";
chr3	StringTie	exon	46682029	46682094	1000	-	.	gene_id "MSTRG.121629"; transcript_id "MSTRG.121629.41"; exon_number "15";
chr3	StringTie	exon	46683130	46683326	1000	-	.	gene_id "MSTRG.121629"; transcript_id "MSTRG.121629.41"; exon_number "16";
chr3	StringTie	exon	46683782	46683848	1000	-	.	gene_id "MSTRG.121629"; transcript_id "MSTRG.121629.41"; exon_number "17";
chr3	StringTie	exon	46683989	46684047	1000	-	.	gene_id "MSTRG.121629"; transcript_id "MSTRG.121629.41"; exon_number "18";
chr3	StringTie	exon	46685525	46685644	1000	-	.	gene_id "MSTRG.121629"; transcript_id "MSTRG.121629.41"; exon_number "19";
chr3	StringTie	exon	46686308	46686439	1000	-	.	gene_id "MSTRG.121629"; transcript_id "MSTRG.121629.41"; exon_number "20";
chr3	StringTie	exon	46686983	46687529	1000	-	.	gene_id "MSTRG.121629"; transcript_id "MSTRG.121629.41"; exon_number "21";
chr3	StringTie	exon	46687659	46687684	1000	-	.	gene_id "MSTRG.121629"; transcript_id "MSTRG.121629.41"; exon_number "22";
chr3	StringTie	exon	46688098	46688296	1000	-	.	gene_id "MSTRG.121629"; transcript_id "MSTRG.121629.41"; exon_number "23";
chr3	StringTie	exon	46689338	46689465	1000	-	.	gene_id "MSTRG.121629"; transcript_id "MSTRG.121629.41"; exon_number "24";
chr3	StringTie	exon	46693643	46693706	1000	-	.	gene_id "MSTRG.121629"; transcript_id "MSTRG.121629.41"; exon_number "25";
chr3	StringTie	transcript	46669006	46689512	1000	-	.	gene_id "MSTRG.121629"; transcript_id "MSTRG.121629.410";
chr3	StringTie	exon	46669006	46671064	1000	-	.	gene_id "MSTRG.121629"; transcript_id "MSTRG.121629.410"; exon_number "1";
chr3	StringTie	exon	46671488	46671584	1000	-	.	gene_id "MSTRG.121629"; transcript_id "MSTRG.121629.410"; exon_number "2";
chr3	StringTie	exon	46671884	46672033	1000	-	.	gene_id "MSTRG.121629"; transcript_id "MSTRG.121629.410"; exon_number "3";
chr3	StringTie	exon	46672140	46672201	1000	-	.	gene_id "MSTRG.121629"; transcript_id "MSTRG.121629.410"; exon_number "4";
chr3	StringTie	exon	46673339	46673381	1000	-	.	gene_id "MSTRG.121629"; transcript_id "MSTRG.121629.410"; exon_number "5";
chr3	StringTie	exon	46674566	46675686	1000	-	.	gene_id "MSTRG.121629"; transcript_id "MSTRG.121629.410"; exon_number "6";
chr3	StringTie	exon	46676245	46676402	1000	-	.	gene_id "MSTRG.121629"; transcript_id "MSTRG.121629.410"; exon_number "7";
chr3	StringTie	exon	46676642	46676738	1000	-	.	gene_id "MSTRG.121629"; transcript_id "MSTRG.121629.410"; exon_number "8";
chr3	StringTie	exon	46676849	46677022	1000	-	.	gene_id "MSTRG.121629"; transcript_id "MSTRG.121629.410"; exon_number "9";
chr3	StringTie	exon	46678259	46678389	1000	-	.	gene_id "MSTRG.121629"; transcript_id "MSTRG.121629.410"; exon_number "10";
chr3	StringTie	exon	46679210	46680541	1000	-	.	gene_id "MSTRG.121629"; transcript_id "MSTRG.121629.410"; exon_number "11";
chr3	StringTie	exon	46681246	46681407	1000	-	.	gene_id "MSTRG.121629"; transcript_id "MSTRG.121629.410"; exon_number "12";
chr3	StringTie	exon	46681504	46681598	1000	-	.	gene_id "MSTRG.121629"; transcript_id "MSTRG.121629.410"; exon_number "13";
chr3	StringTie	exon	46682029	46682094	1000	-	.	gene_id "MSTRG.121629"; transcript_id "MSTRG.121629.410"; exon_number "14";
chr3	StringTie	exon	46683130	46683326	1000	-	.	gene_id "MSTRG.121629"; transcript_id "MSTRG.121629.410"; exon_number "15";
chr3	StringTie	exon	46683782	46683848	1000	-	.	gene_id "MSTRG.121629"; transcript_id "MSTRG.121629.410"; exon_number "16";
chr3	StringTie	exon	46683989	46684047	1000	-	.	gene_id "MSTRG.121629"; transcript_id "MSTRG.121629.410"; exon_number "17";
chr3	StringTie	exon	46685525	46685644	1000	-	.	gene_id "MSTRG.121629"; transcript_id "MSTRG.121629.410"; exon_number "18";
chr3	StringTie	exon	46686308	46686439	1000	-	.	gene_id "MSTRG.121629"; transcript_id "MSTRG.121629.410"; exon_number "19";
chr3	StringTie	exon	46686983	46687148	1000	-	.	gene_id "MSTRG.121629"; transcript_id "MSTRG.121629.410"; exon_number "20";
chr3	StringTie	exon	46687619	46687684	1000	-	.	gene_id "MSTRG.121629"; transcript_id "MSTRG.121629.410"; exon_number "21";
chr3	StringTie	exon	46688098	46688290	1000	-	.	gene_id "MSTRG.121629"; transcript_id "MSTRG.121629.410"; exon_number "22";
chr3	StringTie	exon	46689338	46689512	1000	-	.	gene_id "MSTRG.121629"; transcript_id "MSTRG.121629.410"; exon_number "23";
chr3	StringTie	transcript	46669006	46693684	1000	-	.	gene_id "MSTRG.121629"; transcript_id "MSTRG.121629.411";
chr3	StringTie	exon	46669006	46671064	1000	-	.	gene_id "MSTRG.121629"; transcript_id "MSTRG.121629.411"; exon_number "1";
chr3	StringTie	exon	46671488	46671584	1000	-	.	gene_id "MSTRG.121629"; transcript_id "MSTRG.121629.411"; exon_number "2";
chr3	StringTie	exon	46671884	46672033	1000	-	.	gene_id "MSTRG.121629"; transcript_id "MSTRG.121629.411"; exon_number "3";
chr3	StringTie	exon	46672140	46672201	1000	-	.	gene_id "MSTRG.121629"; transcript_id "MSTRG.121629.411"; exon_number "4";
chr3	StringTie	exon	46673339	46673381	1000	-	.	gene_id "MSTRG.121629"; transcript_id "MSTRG.121629.411"; exon_number "5";
chr3	StringTie	exon	46674566	46676402	1000	-	.	gene_id "MSTRG.121629"; transcript_id "MSTRG.121629.411"; exon_number "6";
chr3	StringTie	exon	46676642	46676738	1000	-	.	gene_id "MSTRG.121629"; transcript_id "MSTRG.121629.411"; exon_number "7";
chr3	StringTie	exon	46676849	46677022	1000	-	.	gene_id "MSTRG.121629"; transcript_id "MSTRG.121629.411"; exon_number "8";
chr3	StringTie	exon	46678259	46678389	1000	-	.	gene_id "MSTRG.121629"; transcript_id "MSTRG.121629.411"; exon_number "9";
chr3	StringTie	exon	46679210	46679287	1000	-	.	gene_id "MSTRG.121629"; transcript_id "MSTRG.121629.411"; exon_number "10";
chr3	StringTie	exon	46679868	46680026	1000	-	.	gene_id "MSTRG.121629"; transcript_id "MSTRG.121629.411"; exon_number "11";
chr3	StringTie	exon	46680430	46680541	1000	-	.	gene_id "MSTRG.121629"; transcript_id "MSTRG.121629.411"; exon_number "12";
chr3	StringTie	exon	46681246	46681598	1000	-	.	gene_id "MSTRG.121629"; transcript_id "MSTRG.121629.411"; exon_number "13";
chr3	StringTie	exon	46682029	46682094	1000	-	.	gene_id "MSTRG.121629"; transcript_id "MSTRG.121629.411"; exon_number "14";
chr3	StringTie	exon	46683130	46683322	1000	-	.	gene_id "MSTRG.121629"; transcript_id "MSTRG.121629.411"; exon_number "15";
chr3	StringTie	exon	46683782	46683848	1000	-	.	gene_id "MSTRG.121629"; transcript_id "MSTRG.121629.411"; exon_number "16";
chr3	StringTie	exon	46683989	46684047	1000	-	.	gene_id "MSTRG.121629"; transcript_id "MSTRG.121629.411"; exon_number "17";
chr3	StringTie	exon	46685525	46685644	1000	-	.	gene_id "MSTRG.121629"; transcript_id "MSTRG.121629.411"; exon_number "18";
chr3	StringTie	exon	46686308	46686439	1000	-	.	gene_id "MSTRG.121629"; transcript_id "MSTRG.121629.411"; exon_number "19";
chr3	StringTie	exon	46686983	46687148	1000	-	.	gene_id "MSTRG.121629"; transcript_id "MSTRG.121629.411"; exon_number "20";
chr3	StringTie	exon	46687619	46687684	1000	-	.	gene_id "MSTRG.121629"; transcript_id "MSTRG.121629.411"; exon_number "21";
chr3	StringTie	exon	46688098	46688296	1000	-	.	gene_id "MSTRG.121629"; transcript_id "MSTRG.121629.411"; exon_number "22";
chr3	StringTie	exon	46689338	46689465	1000	-	.	gene_id "MSTRG.121629"; transcript_id "MSTRG.121629.411"; exon_number "23";
chr3	StringTie	exon	46693643	46693684	1000	-	.	gene_id "MSTRG.121629"; transcript_id "MSTRG.121629.411"; exon_number "24";
chr3	StringTie	transcript	46669006	46693685	1000	-	.	gene_id "MSTRG.121629"; transcript_id "MSTRG.121629.412";
chr3	StringTie	exon	46669006	46671064	1000	-	.	gene_id "MSTRG.121629"; transcript_id "MSTRG.121629.412"; exon_number "1";
chr3	StringTie	exon	46671488	46671768	1000	-	.	gene_id "MSTRG.121629"; transcript_id "MSTRG.121629.412"; exon_number "2";
chr3	StringTie	exon	46671884	46672033	1000	-	.	gene_id "MSTRG.121629"; transcript_id "MSTRG.121629.412"; exon_number "3";
chr3	StringTie	exon	46672140	46672201	1000	-	.	gene_id "MSTRG.121629"; transcript_id "MSTRG.121629.412"; exon_number "4";
chr3	StringTie	exon	46673339	46673381	1000	-	.	gene_id "MSTRG.121629"; transcript_id "MSTRG.121629.412"; exon_number "5";
chr3	StringTie	exon	46674566	46676402	1000	-	.	gene_id "MSTRG.121629"; transcript_id "MSTRG.121629.412"; exon_number "6";
chr3	StringTie	exon	46676642	46676738	1000	-	.	gene_id "MSTRG.121629"; transcript_id "MSTRG.121629.412"; exon_number "7";
chr3	StringTie	exon	46676849	46677022	1000	-	.	gene_id "MSTRG.121629"; transcript_id "MSTRG.121629.412"; exon_number "8";
chr3	StringTie	exon	46678259	46678389	1000	-	.	gene_id "MSTRG.121629"; transcript_id "MSTRG.121629.412"; exon_number "9";
chr3	StringTie	exon	46679210	46679287	1000	-	.	gene_id "MSTRG.121629"; transcript_id "MSTRG.121629.412"; exon_number "10";
chr3	StringTie	exon	46679868	46680026	1000	-	.	gene_id "MSTRG.121629"; transcript_id "MSTRG.121629.412"; exon_number "11";
chr3	StringTie	exon	46680430	46680541	1000	-	.	gene_id "MSTRG.121629"; transcript_id "MSTRG.121629.412"; exon_number "12";
chr3	StringTie	exon	46681246	46681407	1000	-	.	gene_id "MSTRG.121629"; transcript_id "MSTRG.121629.412"; exon_number "13";
chr3	StringTie	exon	46681500	46681598	1000	-	.	gene_id "MSTRG.121629"; transcript_id "MSTRG.121629.412"; exon_number "14";
chr3	StringTie	exon	46682029	46682094	1000	-	.	gene_id "MSTRG.121629"; transcript_id "MSTRG.121629.412"; exon_number "15";
chr3	StringTie	exon	46683130	46683326	1000	-	.	gene_id "MSTRG.121629"; transcript_id "MSTRG.121629.412"; exon_number "16";
chr3	StringTie	exon	46683782	46683848	1000	-	.	gene_id "MSTRG.121629"; transcript_id "MSTRG.121629.412"; exon_number "17";
chr3	StringTie	exon	46683989	46684047	1000	-	.	gene_id "MSTRG.121629"; transcript_id "MSTRG.121629.412"; exon_number "18";
chr3	StringTie	exon	46684609	46684735	1000	-	.	gene_id "MSTRG.121629"; transcript_id "MSTRG.121629.412"; exon_number "19";
chr3	StringTie	exon	46685525	46685644	1000	-	.	gene_id "MSTRG.121629"; transcript_id "MSTRG.121629.412"; exon_number "20";
chr3	StringTie	exon	46685972	46685996	1000	-	.	gene_id "MSTRG.121629"; transcript_id "MSTRG.121629.412"; exon_number "21";
chr3	StringTie	exon	46686308	46686439	1000	-	.	gene_id "MSTRG.121629"; transcript_id "MSTRG.121629.412"; exon_number "22";
chr3	StringTie	exon	46686983	46687148	1000	-	.	gene_id "MSTRG.121629"; transcript_id "MSTRG.121629.412"; exon_number "23";
chr3	StringTie	exon	46687619	46687684	1000	-	.	gene_id "MSTRG.121629"; transcript_id "MSTRG.121629.412"; exon_number "24";
chr3	StringTie	exon	46688098	46688296	1000	-	.	gene_id "MSTRG.121629"; transcript_id "MSTRG.121629.412"; exon_number "25";
chr3	StringTie	exon	46689338	46689465	1000	-	.	gene_id "MSTRG.121629"; transcript_id "MSTRG.121629.412"; exon_number "26";
chr3	StringTie	exon	46690621	46691301	1000	-	.	gene_id "MSTRG.121629"; transcript_id "MSTRG.121629.412"; exon_number "27";
chr3	StringTie	exon	46693643	46693685	1000	-	.	gene_id "MSTRG.121629"; transcript_id "MSTRG.121629.412"; exon_number "28";
chr3	StringTie	transcript	46669007	46693702	1000	-	.	gene_id "MSTRG.121629"; transcript_id "MSTRG.121629.413";
chr3	StringTie	exon	46669007	46671064	1000	-	.	gene_id "MSTRG.121629"; transcript_id "MSTRG.121629.413"; exon_number "1";
chr3	StringTie	exon	46671488	46671584	1000	-	.	gene_id "MSTRG.121629"; transcript_id "MSTRG.121629.413"; exon_number "2";
chr3	StringTie	exon	46671884	46672033	1000	-	.	gene_id "MSTRG.121629"; transcript_id "MSTRG.121629.413"; exon_number "3";
chr3	StringTie	exon	46672140	46672201	1000	-	.	gene_id "MSTRG.121629"; transcript_id "MSTRG.121629.413"; exon_number "4";
chr3	StringTie	exon	46673339	46673381	1000	-	.	gene_id "MSTRG.121629"; transcript_id "MSTRG.121629.413"; exon_number "5";
chr3	StringTie	exon	46674566	46674739	1000	-	.	gene_id "MSTRG.121629"; transcript_id "MSTRG.121629.413"; exon_number "6";
chr3	StringTie	exon	46675618	46676402	1000	-	.	gene_id "MSTRG.121629"; transcript_id "MSTRG.121629.413"; exon_number "7";
chr3	StringTie	exon	46676642	46676738	1000	-	.	gene_id "MSTRG.121629"; transcript_id "MSTRG.121629.413"; exon_number "8";
chr3	StringTie	exon	46676849	46677022	1000	-	.	gene_id "MSTRG.121629"; transcript_id "MSTRG.121629.413"; exon_number "9";
chr3	StringTie	exon	46677180	46678389	1000	-	.	gene_id "MSTRG.121629"; transcript_id "MSTRG.121629.413"; exon_number "10";
chr3	StringTie	exon	46679210	46679287	1000	-	.	gene_id "MSTRG.121629"; transcript_id "MSTRG.121629.413"; exon_number "11";
chr3	StringTie	exon	46679868	46680026	1000	-	.	gene_id "MSTRG.121629"; transcript_id "MSTRG.121629.413"; exon_number "12";
chr3	StringTie	exon	46680430	46680541	1000	-	.	gene_id "MSTRG.121629"; transcript_id "MSTRG.121629.413"; exon_number "13";
chr3	StringTie	exon	46681246	46681407	1000	-	.	gene_id "MSTRG.121629"; transcript_id "MSTRG.121629.413"; exon_number "14";
chr3	StringTie	exon	46681500	46681573	1000	-	.	gene_id "MSTRG.121629"; transcript_id "MSTRG.121629.413"; exon_number "15";
chr3	StringTie	exon	46682029	46682094	1000	-	.	gene_id "MSTRG.121629"; transcript_id "MSTRG.121629.413"; exon_number "16";
chr3	StringTie	exon	46683130	46683326	1000	-	.	gene_id "MSTRG.121629"; transcript_id "MSTRG.121629.413"; exon_number "17";
chr3	StringTie	exon	46683782	46683848	1000	-	.	gene_id "MSTRG.121629"; transcript_id "MSTRG.121629.413"; exon_number "18";
chr3	StringTie	exon	46683989	46684047	1000	-	.	gene_id "MSTRG.121629"; transcript_id "MSTRG.121629.413"; exon_number "19";
chr3	StringTie	exon	46684609	46684735	1000	-	.	gene_id "MSTRG.121629"; transcript_id "MSTRG.121629.413"; exon_number "20";
chr3	StringTie	exon	46685525	46685644	1000	-	.	gene_id "MSTRG.121629"; transcript_id "MSTRG.121629.413"; exon_number "21";
chr3	StringTie	exon	46686308	46686439	1000	-	.	gene_id "MSTRG.121629"; transcript_id "MSTRG.121629.413"; exon_number "22";
chr3	StringTie	exon	46686983	46687148	1000	-	.	gene_id "MSTRG.121629"; transcript_id "MSTRG.121629.413"; exon_number "23";
chr3	StringTie	exon	46687619	46687684	1000	-	.	gene_id "MSTRG.121629"; transcript_id "MSTRG.121629.413"; exon_number "24";
chr3	StringTie	exon	46688098	46688296	1000	-	.	gene_id "MSTRG.121629"; transcript_id "MSTRG.121629.413"; exon_number "25";
chr3	StringTie	exon	46689338	46689465	1000	-	.	gene_id "MSTRG.121629"; transcript_id "MSTRG.121629.413"; exon_number "26";
chr3	StringTie	exon	46693489	46693702	1000	-	.	gene_id "MSTRG.121629"; transcript_id "MSTRG.121629.413"; exon_number "27";
chr3	StringTie	transcript	46669007	46685335	1000	-	.	gene_id "MSTRG.121629"; transcript_id "MSTRG.121629.414";
chr3	StringTie	exon	46669007	46671064	1000	-	.	gene_id "MSTRG.121629"; transcript_id "MSTRG.121629.414"; exon_number "1";
chr3	StringTie	exon	46671488	46671768	1000	-	.	gene_id "MSTRG.121629"; transcript_id "MSTRG.121629.414"; exon_number "2";
chr3	StringTie	exon	46671884	46672033	1000	-	.	gene_id "MSTRG.121629"; transcript_id "MSTRG.121629.414"; exon_number "3";
chr3	StringTie	exon	46672140	46672201	1000	-	.	gene_id "MSTRG.121629"; transcript_id "MSTRG.121629.414"; exon_number "4";
chr3	StringTie	exon	46673339	46673381	1000	-	.	gene_id "MSTRG.121629"; transcript_id "MSTRG.121629.414"; exon_number "5";
chr3	StringTie	exon	46674566	46676402	1000	-	.	gene_id "MSTRG.121629"; transcript_id "MSTRG.121629.414"; exon_number "6";
chr3	StringTie	exon	46676642	46676738	1000	-	.	gene_id "MSTRG.121629"; transcript_id "MSTRG.121629.414"; exon_number "7";
chr3	StringTie	exon	46676849	46677022	1000	-	.	gene_id "MSTRG.121629"; transcript_id "MSTRG.121629.414"; exon_number "8";
chr3	StringTie	exon	46678259	46678389	1000	-	.	gene_id "MSTRG.121629"; transcript_id "MSTRG.121629.414"; exon_number "9";
chr3	StringTie	exon	46679210	46680541	1000	-	.	gene_id "MSTRG.121629"; transcript_id "MSTRG.121629.414"; exon_number "10";
chr3	StringTie	exon	46681246	46681407	1000	-	.	gene_id "MSTRG.121629"; transcript_id "MSTRG.121629.414"; exon_number "11";
chr3	StringTie	exon	46681504	46681598	1000	-	.	gene_id "MSTRG.121629"; transcript_id "MSTRG.121629.414"; exon_number "12";
chr3	StringTie	exon	46682029	46682094	1000	-	.	gene_id "MSTRG.121629"; transcript_id "MSTRG.121629.414"; exon_number "13";
chr3	StringTie	exon	46683130	46683326	1000	-	.	gene_id "MSTRG.121629"; transcript_id "MSTRG.121629.414"; exon_number "14";
chr3	StringTie	exon	46683782	46683848	1000	-	.	gene_id "MSTRG.121629"; transcript_id "MSTRG.121629.414"; exon_number "15";
chr3	StringTie	exon	46683989	46684047	1000	-	.	gene_id "MSTRG.121629"; transcript_id "MSTRG.121629.414"; exon_number "16";
chr3	StringTie	exon	46684609	46685335	1000	-	.	gene_id "MSTRG.121629"; transcript_id "MSTRG.121629.414"; exon_number "17";
chr3	StringTie	transcript	46669007	46684817	1000	-	.	gene_id "MSTRG.121629"; transcript_id "MSTRG.121629.415";
chr3	StringTie	exon	46669007	46671064	1000	-	.	gene_id "MSTRG.121629"; transcript_id "MSTRG.121629.415"; exon_number "1";
chr3	StringTie	exon	46671488	46671584	1000	-	.	gene_id "MSTRG.121629"; transcript_id "MSTRG.121629.415"; exon_number "2";
chr3	StringTie	exon	46671884	46672033	1000	-	.	gene_id "MSTRG.121629"; transcript_id "MSTRG.121629.415"; exon_number "3";
chr3	StringTie	exon	46672140	46672201	1000	-	.	gene_id "MSTRG.121629"; transcript_id "MSTRG.121629.415"; exon_number "4";
chr3	StringTie	exon	46673339	46673381	1000	-	.	gene_id "MSTRG.121629"; transcript_id "MSTRG.121629.415"; exon_number "5";
chr3	StringTie	exon	46674566	46674739	1000	-	.	gene_id "MSTRG.121629"; transcript_id "MSTRG.121629.415"; exon_number "6";
chr3	StringTie	exon	46675350	46676402	1000	-	.	gene_id "MSTRG.121629"; transcript_id "MSTRG.121629.415"; exon_number "7";
chr3	StringTie	exon	46676642	46676738	1000	-	.	gene_id "MSTRG.121629"; transcript_id "MSTRG.121629.415"; exon_number "8";
chr3	StringTie	exon	46676849	46677022	1000	-	.	gene_id "MSTRG.121629"; transcript_id "MSTRG.121629.415"; exon_number "9";
chr3	StringTie	exon	46678259	46678389	1000	-	.	gene_id "MSTRG.121629"; transcript_id "MSTRG.121629.415"; exon_number "10";
chr3	StringTie	exon	46679210	46679287	1000	-	.	gene_id "MSTRG.121629"; transcript_id "MSTRG.121629.415"; exon_number "11";
chr3	StringTie	exon	46680430	46680541	1000	-	.	gene_id "MSTRG.121629"; transcript_id "MSTRG.121629.415"; exon_number "12";
chr3	StringTie	exon	46681246	46681407	1000	-	.	gene_id "MSTRG.121629"; transcript_id "MSTRG.121629.415"; exon_number "13";
chr3	StringTie	exon	46681500	46681573	1000	-	.	gene_id "MSTRG.121629"; transcript_id "MSTRG.121629.415"; exon_number "14";
chr3	StringTie	exon	46682029	46682094	1000	-	.	gene_id "MSTRG.121629"; transcript_id "MSTRG.121629.415"; exon_number "15";
chr3	StringTie	exon	46683130	46683326	1000	-	.	gene_id "MSTRG.121629"; transcript_id "MSTRG.121629.415"; exon_number "16";
chr3	StringTie	exon	46683782	46683848	1000	-	.	gene_id "MSTRG.121629"; transcript_id "MSTRG.121629.415"; exon_number "17";
chr3	StringTie	exon	46683989	46684047	1000	-	.	gene_id "MSTRG.121629"; transcript_id "MSTRG.121629.415"; exon_number "18";
chr3	StringTie	exon	46684609	46684817	1000	-	.	gene_id "MSTRG.121629"; transcript_id "MSTRG.121629.415"; exon_number "19";
chr3	StringTie	transcript	46669007	46685335	1000	-	.	gene_id "MSTRG.121629"; transcript_id "MSTRG.121629.416";
chr3	StringTie	exon	46669007	46671064	1000	-	.	gene_id "MSTRG.121629"; transcript_id "MSTRG.121629.416"; exon_number "1";
chr3	StringTie	exon	46671488	46671584	1000	-	.	gene_id "MSTRG.121629"; transcript_id "MSTRG.121629.416"; exon_number "2";
chr3	StringTie	exon	46671884	46672033	1000	-	.	gene_id "MSTRG.121629"; transcript_id "MSTRG.121629.416"; exon_number "3";
chr3	StringTie	exon	46672140	46672201	1000	-	.	gene_id "MSTRG.121629"; transcript_id "MSTRG.121629.416"; exon_number "4";
chr3	StringTie	exon	46673339	46673381	1000	-	.	gene_id "MSTRG.121629"; transcript_id "MSTRG.121629.416"; exon_number "5";
chr3	StringTie	exon	46674566	46675976	1000	-	.	gene_id "MSTRG.121629"; transcript_id "MSTRG.121629.416"; exon_number "6";
chr3	StringTie	exon	46676245	46676402	1000	-	.	gene_id "MSTRG.121629"; transcript_id "MSTRG.121629.416"; exon_number "7";
chr3	StringTie	exon	46676642	46676738	1000	-	.	gene_id "MSTRG.121629"; transcript_id "MSTRG.121629.416"; exon_number "8";
chr3	StringTie	exon	46676849	46677022	1000	-	.	gene_id "MSTRG.121629"; transcript_id "MSTRG.121629.416"; exon_number "9";
chr3	StringTie	exon	46678259	46678389	1000	-	.	gene_id "MSTRG.121629"; transcript_id "MSTRG.121629.416"; exon_number "10";
chr3	StringTie	exon	46679210	46679287	1000	-	.	gene_id "MSTRG.121629"; transcript_id "MSTRG.121629.416"; exon_number "11";
chr3	StringTie	exon	46679868	46680026	1000	-	.	gene_id "MSTRG.121629"; transcript_id "MSTRG.121629.416"; exon_number "12";
chr3	StringTie	exon	46680430	46680541	1000	-	.	gene_id "MSTRG.121629"; transcript_id "MSTRG.121629.416"; exon_number "13";
chr3	StringTie	exon	46681246	46681407	1000	-	.	gene_id "MSTRG.121629"; transcript_id "MSTRG.121629.416"; exon_number "14";
chr3	StringTie	exon	46681500	46681598	1000	-	.	gene_id "MSTRG.121629"; transcript_id "MSTRG.121629.416"; exon_number "15";
chr3	StringTie	exon	46682029	46682094	1000	-	.	gene_id "MSTRG.121629"; transcript_id "MSTRG.121629.416"; exon_number "16";
chr3	StringTie	exon	46683130	46683326	1000	-	.	gene_id "MSTRG.121629"; transcript_id "MSTRG.121629.416"; exon_number "17";
chr3	StringTie	exon	46683782	46683848	1000	-	.	gene_id "MSTRG.121629"; transcript_id "MSTRG.121629.416"; exon_number "18";
chr3	StringTie	exon	46683989	46684047	1000	-	.	gene_id "MSTRG.121629"; transcript_id "MSTRG.121629.416"; exon_number "19";
chr3	StringTie	exon	46684609	46685335	1000	-	.	gene_id "MSTRG.121629"; transcript_id "MSTRG.121629.416"; exon_number "20";
chr3	StringTie	transcript	46669007	46693773	1000	-	.	gene_id "MSTRG.121629"; transcript_id "MSTRG.121629.417";
chr3	StringTie	exon	46669007	46671064	1000	-	.	gene_id "MSTRG.121629"; transcript_id "MSTRG.121629.417"; exon_number "1";
chr3	StringTie	exon	46671488	46671584	1000	-	.	gene_id "MSTRG.121629"; transcript_id "MSTRG.121629.417"; exon_number "2";
chr3	StringTie	exon	46671884	46672033	1000	-	.	gene_id "MSTRG.121629"; transcript_id "MSTRG.121629.417"; exon_number "3";
chr3	StringTie	exon	46672140	46672201	1000	-	.	gene_id "MSTRG.121629"; transcript_id "MSTRG.121629.417"; exon_number "4";
chr3	StringTie	exon	46673339	46673381	1000	-	.	gene_id "MSTRG.121629"; transcript_id "MSTRG.121629.417"; exon_number "5";
chr3	StringTie	exon	46674566	46675686	1000	-	.	gene_id "MSTRG.121629"; transcript_id "MSTRG.121629.417"; exon_number "6";
chr3	StringTie	exon	46676245	46676402	1000	-	.	gene_id "MSTRG.121629"; transcript_id "MSTRG.121629.417"; exon_number "7";
chr3	StringTie	exon	46676642	46676738	1000	-	.	gene_id "MSTRG.121629"; transcript_id "MSTRG.121629.417"; exon_number "8";
chr3	StringTie	exon	46676849	46677022	1000	-	.	gene_id "MSTRG.121629"; transcript_id "MSTRG.121629.417"; exon_number "9";
chr3	StringTie	exon	46678259	46678389	1000	-	.	gene_id "MSTRG.121629"; transcript_id "MSTRG.121629.417"; exon_number "10";
chr3	StringTie	exon	46679210	46681407	1000	-	.	gene_id "MSTRG.121629"; transcript_id "MSTRG.121629.417"; exon_number "11";
chr3	StringTie	exon	46681500	46681598	1000	-	.	gene_id "MSTRG.121629"; transcript_id "MSTRG.121629.417"; exon_number "12";
chr3	StringTie	exon	46682029	46682094	1000	-	.	gene_id "MSTRG.121629"; transcript_id "MSTRG.121629.417"; exon_number "13";
chr3	StringTie	exon	46683782	46683848	1000	-	.	gene_id "MSTRG.121629"; transcript_id "MSTRG.121629.417"; exon_number "14";
chr3	StringTie	exon	46683989	46684047	1000	-	.	gene_id "MSTRG.121629"; transcript_id "MSTRG.121629.417"; exon_number "15";
chr3	StringTie	exon	46685525	46685644	1000	-	.	gene_id "MSTRG.121629"; transcript_id "MSTRG.121629.417"; exon_number "16";
chr3	StringTie	exon	46686308	46686439	1000	-	.	gene_id "MSTRG.121629"; transcript_id "MSTRG.121629.417"; exon_number "17";
chr3	StringTie	exon	46686983	46687148	1000	-	.	gene_id "MSTRG.121629"; transcript_id "MSTRG.121629.417"; exon_number "18";
chr3	StringTie	exon	46687619	46687684	1000	-	.	gene_id "MSTRG.121629"; transcript_id "MSTRG.121629.417"; exon_number "19";
chr3	StringTie	exon	46688098	46688296	1000	-	.	gene_id "MSTRG.121629"; transcript_id "MSTRG.121629.417"; exon_number "20";
chr3	StringTie	exon	46689338	46689465	1000	-	.	gene_id "MSTRG.121629"; transcript_id "MSTRG.121629.417"; exon_number "21";
chr3	StringTie	exon	46692611	46693773	1000	-	.	gene_id "MSTRG.121629"; transcript_id "MSTRG.121629.417"; exon_number "22";
chr3	StringTie	transcript	46669007	46689622	1000	-	.	gene_id "MSTRG.121629"; transcript_id "MSTRG.121629.418";
chr3	StringTie	exon	46669007	46671064	1000	-	.	gene_id "MSTRG.121629"; transcript_id "MSTRG.121629.418"; exon_number "1";
chr3	StringTie	exon	46671488	46671584	1000	-	.	gene_id "MSTRG.121629"; transcript_id "MSTRG.121629.418"; exon_number "2";
chr3	StringTie	exon	46671884	46672033	1000	-	.	gene_id "MSTRG.121629"; transcript_id "MSTRG.121629.418"; exon_number "3";
chr3	StringTie	exon	46672140	46672201	1000	-	.	gene_id "MSTRG.121629"; transcript_id "MSTRG.121629.418"; exon_number "4";
chr3	StringTie	exon	46673339	46673381	1000	-	.	gene_id "MSTRG.121629"; transcript_id "MSTRG.121629.418"; exon_number "5";
chr3	StringTie	exon	46674566	46676402	1000	-	.	gene_id "MSTRG.121629"; transcript_id "MSTRG.121629.418"; exon_number "6";
chr3	StringTie	exon	46676642	46676738	1000	-	.	gene_id "MSTRG.121629"; transcript_id "MSTRG.121629.418"; exon_number "7";
chr3	StringTie	exon	46676849	46677022	1000	-	.	gene_id "MSTRG.121629"; transcript_id "MSTRG.121629.418"; exon_number "8";
chr3	StringTie	exon	46678259	46678389	1000	-	.	gene_id "MSTRG.121629"; transcript_id "MSTRG.121629.418"; exon_number "9";
chr3	StringTie	exon	46679210	46679287	1000	-	.	gene_id "MSTRG.121629"; transcript_id "MSTRG.121629.418"; exon_number "10";
chr3	StringTie	exon	46679868	46680541	1000	-	.	gene_id "MSTRG.121629"; transcript_id "MSTRG.121629.418"; exon_number "11";
chr3	StringTie	exon	46681246	46681407	1000	-	.	gene_id "MSTRG.121629"; transcript_id "MSTRG.121629.418"; exon_number "12";
chr3	StringTie	exon	46681500	46681598	1000	-	.	gene_id "MSTRG.121629"; transcript_id "MSTRG.121629.418"; exon_number "13";
chr3	StringTie	exon	46682029	46682094	1000	-	.	gene_id "MSTRG.121629"; transcript_id "MSTRG.121629.418"; exon_number "14";
chr3	StringTie	exon	46683130	46683326	1000	-	.	gene_id "MSTRG.121629"; transcript_id "MSTRG.121629.418"; exon_number "15";
chr3	StringTie	exon	46683782	46683848	1000	-	.	gene_id "MSTRG.121629"; transcript_id "MSTRG.121629.418"; exon_number "16";
chr3	StringTie	exon	46683989	46684047	1000	-	.	gene_id "MSTRG.121629"; transcript_id "MSTRG.121629.418"; exon_number "17";
chr3	StringTie	exon	46685525	46685644	1000	-	.	gene_id "MSTRG.121629"; transcript_id "MSTRG.121629.418"; exon_number "18";
chr3	StringTie	exon	46685972	46686439	1000	-	.	gene_id "MSTRG.121629"; transcript_id "MSTRG.121629.418"; exon_number "19";
chr3	StringTie	exon	46686983	46687148	1000	-	.	gene_id "MSTRG.121629"; transcript_id "MSTRG.121629.418"; exon_number "20";
chr3	StringTie	exon	46687619	46687684	1000	-	.	gene_id "MSTRG.121629"; transcript_id "MSTRG.121629.418"; exon_number "21";
chr3	StringTie	exon	46688098	46688296	1000	-	.	gene_id "MSTRG.121629"; transcript_id "MSTRG.121629.418"; exon_number "22";
chr3	StringTie	exon	46689338	46689622	1000	-	.	gene_id "MSTRG.121629"; transcript_id "MSTRG.121629.418"; exon_number "23";
chr3	StringTie	transcript	46669007	46692138	1000	-	.	gene_id "MSTRG.121629"; transcript_id "MSTRG.121629.419";
chr3	StringTie	exon	46669007	46671064	1000	-	.	gene_id "MSTRG.121629"; transcript_id "MSTRG.121629.419"; exon_number "1";
chr3	StringTie	exon	46671488	46671584	1000	-	.	gene_id "MSTRG.121629"; transcript_id "MSTRG.121629.419"; exon_number "2";
chr3	StringTie	exon	46671884	46672033	1000	-	.	gene_id "MSTRG.121629"; transcript_id "MSTRG.121629.419"; exon_number "3";
chr3	StringTie	exon	46672140	46672201	1000	-	.	gene_id "MSTRG.121629"; transcript_id "MSTRG.121629.419"; exon_number "4";
chr3	StringTie	exon	46673339	46673381	1000	-	.	gene_id "MSTRG.121629"; transcript_id "MSTRG.121629.419"; exon_number "5";
chr3	StringTie	exon	46674566	46676402	1000	-	.	gene_id "MSTRG.121629"; transcript_id "MSTRG.121629.419"; exon_number "6";
chr3	StringTie	exon	46676642	46676738	1000	-	.	gene_id "MSTRG.121629"; transcript_id "MSTRG.121629.419"; exon_number "7";
chr3	StringTie	exon	46676849	46677022	1000	-	.	gene_id "MSTRG.121629"; transcript_id "MSTRG.121629.419"; exon_number "8";
chr3	StringTie	exon	46678259	46678389	1000	-	.	gene_id "MSTRG.121629"; transcript_id "MSTRG.121629.419"; exon_number "9";
chr3	StringTie	exon	46679210	46680541	1000	-	.	gene_id "MSTRG.121629"; transcript_id "MSTRG.121629.419"; exon_number "10";
chr3	StringTie	exon	46681246	46681407	1000	-	.	gene_id "MSTRG.121629"; transcript_id "MSTRG.121629.419"; exon_number "11";
chr3	StringTie	exon	46681504	46681598	1000	-	.	gene_id "MSTRG.121629"; transcript_id "MSTRG.121629.419"; exon_number "12";
chr3	StringTie	exon	46682029	46682094	1000	-	.	gene_id "MSTRG.121629"; transcript_id "MSTRG.121629.419"; exon_number "13";
chr3	StringTie	exon	46683782	46683848	1000	-	.	gene_id "MSTRG.121629"; transcript_id "MSTRG.121629.419"; exon_number "14";
chr3	StringTie	exon	46683989	46684047	1000	-	.	gene_id "MSTRG.121629"; transcript_id "MSTRG.121629.419"; exon_number "15";
chr3	StringTie	exon	46685525	46685644	1000	-	.	gene_id "MSTRG.121629"; transcript_id "MSTRG.121629.419"; exon_number "16";
chr3	StringTie	exon	46685972	46686439	1000	-	.	gene_id "MSTRG.121629"; transcript_id "MSTRG.121629.419"; exon_number "17";
chr3	StringTie	exon	46686983	46687148	1000	-	.	gene_id "MSTRG.121629"; transcript_id "MSTRG.121629.419"; exon_number "18";
chr3	StringTie	exon	46687619	46687684	1000	-	.	gene_id "MSTRG.121629"; transcript_id "MSTRG.121629.419"; exon_number "19";
chr3	StringTie	exon	46688098	46688296	1000	-	.	gene_id "MSTRG.121629"; transcript_id "MSTRG.121629.419"; exon_number "20";
chr3	StringTie	exon	46689338	46689465	1000	-	.	gene_id "MSTRG.121629"; transcript_id "MSTRG.121629.419"; exon_number "21";
chr3	StringTie	exon	46690621	46690725	1000	-	.	gene_id "MSTRG.121629"; transcript_id "MSTRG.121629.419"; exon_number "22";
chr3	StringTie	exon	46691195	46692138	1000	-	.	gene_id "MSTRG.121629"; transcript_id "MSTRG.121629.419"; exon_number "23";
chr3	StringTie	transcript	46668780	46693721	1000	-	.	gene_id "MSTRG.121629"; transcript_id "MSTRG.121629.42";
chr3	StringTie	exon	46668780	46671064	1000	-	.	gene_id "MSTRG.121629"; transcript_id "MSTRG.121629.42"; exon_number "1";
chr3	StringTie	exon	46671488	46671584	1000	-	.	gene_id "MSTRG.121629"; transcript_id "MSTRG.121629.42"; exon_number "2";
chr3	StringTie	exon	46671884	46672033	1000	-	.	gene_id "MSTRG.121629"; transcript_id "MSTRG.121629.42"; exon_number "3";
chr3	StringTie	exon	46672140	46672201	1000	-	.	gene_id "MSTRG.121629"; transcript_id "MSTRG.121629.42"; exon_number "4";
chr3	StringTie	exon	46673339	46673381	1000	-	.	gene_id "MSTRG.121629"; transcript_id "MSTRG.121629.42"; exon_number "5";
chr3	StringTie	exon	46674566	46676402	1000	-	.	gene_id "MSTRG.121629"; transcript_id "MSTRG.121629.42"; exon_number "6";
chr3	StringTie	exon	46676642	46676738	1000	-	.	gene_id "MSTRG.121629"; transcript_id "MSTRG.121629.42"; exon_number "7";
chr3	StringTie	exon	46676849	46677022	1000	-	.	gene_id "MSTRG.121629"; transcript_id "MSTRG.121629.42"; exon_number "8";
chr3	StringTie	exon	46678259	46678389	1000	-	.	gene_id "MSTRG.121629"; transcript_id "MSTRG.121629.42"; exon_number "9";
chr3	StringTie	exon	46679210	46679287	1000	-	.	gene_id "MSTRG.121629"; transcript_id "MSTRG.121629.42"; exon_number "10";
chr3	StringTie	exon	46679868	46680541	1000	-	.	gene_id "MSTRG.121629"; transcript_id "MSTRG.121629.42"; exon_number "11";
chr3	StringTie	exon	46681246	46681407	1000	-	.	gene_id "MSTRG.121629"; transcript_id "MSTRG.121629.42"; exon_number "12";
chr3	StringTie	exon	46681504	46681598	1000	-	.	gene_id "MSTRG.121629"; transcript_id "MSTRG.121629.42"; exon_number "13";
chr3	StringTie	exon	46682029	46682094	1000	-	.	gene_id "MSTRG.121629"; transcript_id "MSTRG.121629.42"; exon_number "14";
chr3	StringTie	exon	46683782	46683848	1000	-	.	gene_id "MSTRG.121629"; transcript_id "MSTRG.121629.42"; exon_number "15";
chr3	StringTie	exon	46683989	46684047	1000	-	.	gene_id "MSTRG.121629"; transcript_id "MSTRG.121629.42"; exon_number "16";
chr3	StringTie	exon	46685525	46685644	1000	-	.	gene_id "MSTRG.121629"; transcript_id "MSTRG.121629.42"; exon_number "17";
chr3	StringTie	exon	46686308	46686439	1000	-	.	gene_id "MSTRG.121629"; transcript_id "MSTRG.121629.42"; exon_number "18";
chr3	StringTie	exon	46686983	46687148	1000	-	.	gene_id "MSTRG.121629"; transcript_id "MSTRG.121629.42"; exon_number "19";
chr3	StringTie	exon	46687619	46687684	1000	-	.	gene_id "MSTRG.121629"; transcript_id "MSTRG.121629.42"; exon_number "20";
chr3	StringTie	exon	46688098	46688296	1000	-	.	gene_id "MSTRG.121629"; transcript_id "MSTRG.121629.42"; exon_number "21";
chr3	StringTie	exon	46689338	46689465	1000	-	.	gene_id "MSTRG.121629"; transcript_id "MSTRG.121629.42"; exon_number "22";
chr3	StringTie	exon	46693643	46693721	1000	-	.	gene_id "MSTRG.121629"; transcript_id "MSTRG.121629.42"; exon_number "23";
chr3	StringTie	transcript	46669008	46693703	1000	-	.	gene_id "MSTRG.121629"; transcript_id "MSTRG.121629.420";
chr3	StringTie	exon	46669008	46671064	1000	-	.	gene_id "MSTRG.121629"; transcript_id "MSTRG.121629.420"; exon_number "1";
chr3	StringTie	exon	46671488	46671584	1000	-	.	gene_id "MSTRG.121629"; transcript_id "MSTRG.121629.420"; exon_number "2";
chr3	StringTie	exon	46671884	46672033	1000	-	.	gene_id "MSTRG.121629"; transcript_id "MSTRG.121629.420"; exon_number "3";
chr3	StringTie	exon	46672140	46672201	1000	-	.	gene_id "MSTRG.121629"; transcript_id "MSTRG.121629.420"; exon_number "4";
chr3	StringTie	exon	46673339	46673381	1000	-	.	gene_id "MSTRG.121629"; transcript_id "MSTRG.121629.420"; exon_number "5";
chr3	StringTie	exon	46674566	46674739	1000	-	.	gene_id "MSTRG.121629"; transcript_id "MSTRG.121629.420"; exon_number "6";
chr3	StringTie	exon	46675618	46675686	1000	-	.	gene_id "MSTRG.121629"; transcript_id "MSTRG.121629.420"; exon_number "7";
chr3	StringTie	exon	46676245	46676402	1000	-	.	gene_id "MSTRG.121629"; transcript_id "MSTRG.121629.420"; exon_number "8";
chr3	StringTie	exon	46676642	46676738	1000	-	.	gene_id "MSTRG.121629"; transcript_id "MSTRG.121629.420"; exon_number "9";
chr3	StringTie	exon	46676849	46677022	1000	-	.	gene_id "MSTRG.121629"; transcript_id "MSTRG.121629.420"; exon_number "10";
chr3	StringTie	exon	46678259	46678389	1000	-	.	gene_id "MSTRG.121629"; transcript_id "MSTRG.121629.420"; exon_number "11";
chr3	StringTie	exon	46679210	46679287	1000	-	.	gene_id "MSTRG.121629"; transcript_id "MSTRG.121629.420"; exon_number "12";
chr3	StringTie	exon	46680430	46680541	1000	-	.	gene_id "MSTRG.121629"; transcript_id "MSTRG.121629.420"; exon_number "13";
chr3	StringTie	exon	46681246	46681407	1000	-	.	gene_id "MSTRG.121629"; transcript_id "MSTRG.121629.420"; exon_number "14";
chr3	StringTie	exon	46681504	46681598	1000	-	.	gene_id "MSTRG.121629"; transcript_id "MSTRG.121629.420"; exon_number "15";
chr3	StringTie	exon	46682029	46682094	1000	-	.	gene_id "MSTRG.121629"; transcript_id "MSTRG.121629.420"; exon_number "16";
chr3	StringTie	exon	46683130	46683322	1000	-	.	gene_id "MSTRG.121629"; transcript_id "MSTRG.121629.420"; exon_number "17";
chr3	StringTie	exon	46683782	46683848	1000	-	.	gene_id "MSTRG.121629"; transcript_id "MSTRG.121629.420"; exon_number "18";
chr3	StringTie	exon	46683989	46684047	1000	-	.	gene_id "MSTRG.121629"; transcript_id "MSTRG.121629.420"; exon_number "19";
chr3	StringTie	exon	46685525	46685644	1000	-	.	gene_id "MSTRG.121629"; transcript_id "MSTRG.121629.420"; exon_number "20";
chr3	StringTie	exon	46686308	46686439	1000	-	.	gene_id "MSTRG.121629"; transcript_id "MSTRG.121629.420"; exon_number "21";
chr3	StringTie	exon	46686983	46687148	1000	-	.	gene_id "MSTRG.121629"; transcript_id "MSTRG.121629.420"; exon_number "22";
chr3	StringTie	exon	46687619	46687684	1000	-	.	gene_id "MSTRG.121629"; transcript_id "MSTRG.121629.420"; exon_number "23";
chr3	StringTie	exon	46688098	46688296	1000	-	.	gene_id "MSTRG.121629"; transcript_id "MSTRG.121629.420"; exon_number "24";
chr3	StringTie	exon	46689338	46689465	1000	-	.	gene_id "MSTRG.121629"; transcript_id "MSTRG.121629.420"; exon_number "25";
chr3	StringTie	exon	46690621	46693703	1000	-	.	gene_id "MSTRG.121629"; transcript_id "MSTRG.121629.420"; exon_number "26";
chr3	StringTie	transcript	46669008	46684814	1000	-	.	gene_id "MSTRG.121629"; transcript_id "MSTRG.121629.421";
chr3	StringTie	exon	46669008	46671064	1000	-	.	gene_id "MSTRG.121629"; transcript_id "MSTRG.121629.421"; exon_number "1";
chr3	StringTie	exon	46671488	46671584	1000	-	.	gene_id "MSTRG.121629"; transcript_id "MSTRG.121629.421"; exon_number "2";
chr3	StringTie	exon	46671884	46672033	1000	-	.	gene_id "MSTRG.121629"; transcript_id "MSTRG.121629.421"; exon_number "3";
chr3	StringTie	exon	46672140	46672201	1000	-	.	gene_id "MSTRG.121629"; transcript_id "MSTRG.121629.421"; exon_number "4";
chr3	StringTie	exon	46673339	46673381	1000	-	.	gene_id "MSTRG.121629"; transcript_id "MSTRG.121629.421"; exon_number "5";
chr3	StringTie	exon	46674566	46675686	1000	-	.	gene_id "MSTRG.121629"; transcript_id "MSTRG.121629.421"; exon_number "6";
chr3	StringTie	exon	46676245	46676402	1000	-	.	gene_id "MSTRG.121629"; transcript_id "MSTRG.121629.421"; exon_number "7";
chr3	StringTie	exon	46676642	46676738	1000	-	.	gene_id "MSTRG.121629"; transcript_id "MSTRG.121629.421"; exon_number "8";
chr3	StringTie	exon	46676849	46677022	1000	-	.	gene_id "MSTRG.121629"; transcript_id "MSTRG.121629.421"; exon_number "9";
chr3	StringTie	exon	46678259	46678389	1000	-	.	gene_id "MSTRG.121629"; transcript_id "MSTRG.121629.421"; exon_number "10";
chr3	StringTie	exon	46679210	46679287	1000	-	.	gene_id "MSTRG.121629"; transcript_id "MSTRG.121629.421"; exon_number "11";
chr3	StringTie	exon	46679868	46680541	1000	-	.	gene_id "MSTRG.121629"; transcript_id "MSTRG.121629.421"; exon_number "12";
chr3	StringTie	exon	46681246	46681407	1000	-	.	gene_id "MSTRG.121629"; transcript_id "MSTRG.121629.421"; exon_number "13";
chr3	StringTie	exon	46681500	46681598	1000	-	.	gene_id "MSTRG.121629"; transcript_id "MSTRG.121629.421"; exon_number "14";
chr3	StringTie	exon	46682029	46682094	1000	-	.	gene_id "MSTRG.121629"; transcript_id "MSTRG.121629.421"; exon_number "15";
chr3	StringTie	exon	46683130	46683326	1000	-	.	gene_id "MSTRG.121629"; transcript_id "MSTRG.121629.421"; exon_number "16";
chr3	StringTie	exon	46683782	46683848	1000	-	.	gene_id "MSTRG.121629"; transcript_id "MSTRG.121629.421"; exon_number "17";
chr3	StringTie	exon	46683989	46684047	1000	-	.	gene_id "MSTRG.121629"; transcript_id "MSTRG.121629.421"; exon_number "18";
chr3	StringTie	exon	46684609	46684814	1000	-	.	gene_id "MSTRG.121629"; transcript_id "MSTRG.121629.421"; exon_number "19";
chr3	StringTie	transcript	46669008	46684760	1000	-	.	gene_id "MSTRG.121629"; transcript_id "MSTRG.121629.422";
chr3	StringTie	exon	46669008	46671064	1000	-	.	gene_id "MSTRG.121629"; transcript_id "MSTRG.121629.422"; exon_number "1";
chr3	StringTie	exon	46671488	46671768	1000	-	.	gene_id "MSTRG.121629"; transcript_id "MSTRG.121629.422"; exon_number "2";
chr3	StringTie	exon	46671884	46672033	1000	-	.	gene_id "MSTRG.121629"; transcript_id "MSTRG.121629.422"; exon_number "3";
chr3	StringTie	exon	46672140	46672201	1000	-	.	gene_id "MSTRG.121629"; transcript_id "MSTRG.121629.422"; exon_number "4";
chr3	StringTie	exon	46673339	46673381	1000	-	.	gene_id "MSTRG.121629"; transcript_id "MSTRG.121629.422"; exon_number "5";
chr3	StringTie	exon	46674566	46674739	1000	-	.	gene_id "MSTRG.121629"; transcript_id "MSTRG.121629.422"; exon_number "6";
chr3	StringTie	exon	46675618	46675976	1000	-	.	gene_id "MSTRG.121629"; transcript_id "MSTRG.121629.422"; exon_number "7";
chr3	StringTie	exon	46676245	46676402	1000	-	.	gene_id "MSTRG.121629"; transcript_id "MSTRG.121629.422"; exon_number "8";
chr3	StringTie	exon	46676642	46676738	1000	-	.	gene_id "MSTRG.121629"; transcript_id "MSTRG.121629.422"; exon_number "9";
chr3	StringTie	exon	46676849	46677022	1000	-	.	gene_id "MSTRG.121629"; transcript_id "MSTRG.121629.422"; exon_number "10";
chr3	StringTie	exon	46678259	46678389	1000	-	.	gene_id "MSTRG.121629"; transcript_id "MSTRG.121629.422"; exon_number "11";
chr3	StringTie	exon	46679210	46679287	1000	-	.	gene_id "MSTRG.121629"; transcript_id "MSTRG.121629.422"; exon_number "12";
chr3	StringTie	exon	46679868	46680026	1000	-	.	gene_id "MSTRG.121629"; transcript_id "MSTRG.121629.422"; exon_number "13";
chr3	StringTie	exon	46680430	46680541	1000	-	.	gene_id "MSTRG.121629"; transcript_id "MSTRG.121629.422"; exon_number "14";
chr3	StringTie	exon	46681246	46681407	1000	-	.	gene_id "MSTRG.121629"; transcript_id "MSTRG.121629.422"; exon_number "15";
chr3	StringTie	exon	46681500	46681598	1000	-	.	gene_id "MSTRG.121629"; transcript_id "MSTRG.121629.422"; exon_number "16";
chr3	StringTie	exon	46682029	46682094	1000	-	.	gene_id "MSTRG.121629"; transcript_id "MSTRG.121629.422"; exon_number "17";
chr3	StringTie	exon	46683130	46683326	1000	-	.	gene_id "MSTRG.121629"; transcript_id "MSTRG.121629.422"; exon_number "18";
chr3	StringTie	exon	46683782	46683848	1000	-	.	gene_id "MSTRG.121629"; transcript_id "MSTRG.121629.422"; exon_number "19";
chr3	StringTie	exon	46683989	46684047	1000	-	.	gene_id "MSTRG.121629"; transcript_id "MSTRG.121629.422"; exon_number "20";
chr3	StringTie	exon	46684609	46684760	1000	-	.	gene_id "MSTRG.121629"; transcript_id "MSTRG.121629.422"; exon_number "21";
chr3	StringTie	transcript	46669008	46693709	1000	-	.	gene_id "MSTRG.121629"; transcript_id "MSTRG.121629.423";
chr3	StringTie	exon	46669008	46671064	1000	-	.	gene_id "MSTRG.121629"; transcript_id "MSTRG.121629.423"; exon_number "1";
chr3	StringTie	exon	46671488	46671584	1000	-	.	gene_id "MSTRG.121629"; transcript_id "MSTRG.121629.423"; exon_number "2";
chr3	StringTie	exon	46671884	46672033	1000	-	.	gene_id "MSTRG.121629"; transcript_id "MSTRG.121629.423"; exon_number "3";
chr3	StringTie	exon	46672140	46672201	1000	-	.	gene_id "MSTRG.121629"; transcript_id "MSTRG.121629.423"; exon_number "4";
chr3	StringTie	exon	46673339	46673381	1000	-	.	gene_id "MSTRG.121629"; transcript_id "MSTRG.121629.423"; exon_number "5";
chr3	StringTie	exon	46674566	46675976	1000	-	.	gene_id "MSTRG.121629"; transcript_id "MSTRG.121629.423"; exon_number "6";
chr3	StringTie	exon	46676245	46676738	1000	-	.	gene_id "MSTRG.121629"; transcript_id "MSTRG.121629.423"; exon_number "7";
chr3	StringTie	exon	46676849	46677022	1000	-	.	gene_id "MSTRG.121629"; transcript_id "MSTRG.121629.423"; exon_number "8";
chr3	StringTie	exon	46678259	46678389	1000	-	.	gene_id "MSTRG.121629"; transcript_id "MSTRG.121629.423"; exon_number "9";
chr3	StringTie	exon	46679210	46680026	1000	-	.	gene_id "MSTRG.121629"; transcript_id "MSTRG.121629.423"; exon_number "10";
chr3	StringTie	exon	46680430	46680541	1000	-	.	gene_id "MSTRG.121629"; transcript_id "MSTRG.121629.423"; exon_number "11";
chr3	StringTie	exon	46681246	46681407	1000	-	.	gene_id "MSTRG.121629"; transcript_id "MSTRG.121629.423"; exon_number "12";
chr3	StringTie	exon	46681500	46681573	1000	-	.	gene_id "MSTRG.121629"; transcript_id "MSTRG.121629.423"; exon_number "13";
chr3	StringTie	exon	46682029	46682094	1000	-	.	gene_id "MSTRG.121629"; transcript_id "MSTRG.121629.423"; exon_number "14";
chr3	StringTie	exon	46683782	46683848	1000	-	.	gene_id "MSTRG.121629"; transcript_id "MSTRG.121629.423"; exon_number "15";
chr3	StringTie	exon	46683989	46684047	1000	-	.	gene_id "MSTRG.121629"; transcript_id "MSTRG.121629.423"; exon_number "16";
chr3	StringTie	exon	46685525	46685644	1000	-	.	gene_id "MSTRG.121629"; transcript_id "MSTRG.121629.423"; exon_number "17";
chr3	StringTie	exon	46686308	46686439	1000	-	.	gene_id "MSTRG.121629"; transcript_id "MSTRG.121629.423"; exon_number "18";
chr3	StringTie	exon	46686983	46687148	1000	-	.	gene_id "MSTRG.121629"; transcript_id "MSTRG.121629.423"; exon_number "19";
chr3	StringTie	exon	46687619	46687684	1000	-	.	gene_id "MSTRG.121629"; transcript_id "MSTRG.121629.423"; exon_number "20";
chr3	StringTie	exon	46688098	46688296	1000	-	.	gene_id "MSTRG.121629"; transcript_id "MSTRG.121629.423"; exon_number "21";
chr3	StringTie	exon	46689338	46689465	1000	-	.	gene_id "MSTRG.121629"; transcript_id "MSTRG.121629.423"; exon_number "22";
chr3	StringTie	exon	46693489	46693709	1000	-	.	gene_id "MSTRG.121629"; transcript_id "MSTRG.121629.423"; exon_number "23";
chr3	StringTie	transcript	46669008	46693708	1000	-	.	gene_id "MSTRG.121629"; transcript_id "MSTRG.121629.424";
chr3	StringTie	exon	46669008	46671064	1000	-	.	gene_id "MSTRG.121629"; transcript_id "MSTRG.121629.424"; exon_number "1";
chr3	StringTie	exon	46671488	46671584	1000	-	.	gene_id "MSTRG.121629"; transcript_id "MSTRG.121629.424"; exon_number "2";
chr3	StringTie	exon	46671884	46672033	1000	-	.	gene_id "MSTRG.121629"; transcript_id "MSTRG.121629.424"; exon_number "3";
chr3	StringTie	exon	46672140	46672201	1000	-	.	gene_id "MSTRG.121629"; transcript_id "MSTRG.121629.424"; exon_number "4";
chr3	StringTie	exon	46673339	46673381	1000	-	.	gene_id "MSTRG.121629"; transcript_id "MSTRG.121629.424"; exon_number "5";
chr3	StringTie	exon	46674566	46676402	1000	-	.	gene_id "MSTRG.121629"; transcript_id "MSTRG.121629.424"; exon_number "6";
chr3	StringTie	exon	46676642	46676738	1000	-	.	gene_id "MSTRG.121629"; transcript_id "MSTRG.121629.424"; exon_number "7";
chr3	StringTie	exon	46676849	46677022	1000	-	.	gene_id "MSTRG.121629"; transcript_id "MSTRG.121629.424"; exon_number "8";
chr3	StringTie	exon	46678259	46678389	1000	-	.	gene_id "MSTRG.121629"; transcript_id "MSTRG.121629.424"; exon_number "9";
chr3	StringTie	exon	46679210	46679287	1000	-	.	gene_id "MSTRG.121629"; transcript_id "MSTRG.121629.424"; exon_number "10";
chr3	StringTie	exon	46679868	46680541	1000	-	.	gene_id "MSTRG.121629"; transcript_id "MSTRG.121629.424"; exon_number "11";
chr3	StringTie	exon	46681246	46681407	1000	-	.	gene_id "MSTRG.121629"; transcript_id "MSTRG.121629.424"; exon_number "12";
chr3	StringTie	exon	46681500	46681598	1000	-	.	gene_id "MSTRG.121629"; transcript_id "MSTRG.121629.424"; exon_number "13";
chr3	StringTie	exon	46682029	46682094	1000	-	.	gene_id "MSTRG.121629"; transcript_id "MSTRG.121629.424"; exon_number "14";
chr3	StringTie	exon	46683130	46683326	1000	-	.	gene_id "MSTRG.121629"; transcript_id "MSTRG.121629.424"; exon_number "15";
chr3	StringTie	exon	46683782	46683848	1000	-	.	gene_id "MSTRG.121629"; transcript_id "MSTRG.121629.424"; exon_number "16";
chr3	StringTie	exon	46683989	46684047	1000	-	.	gene_id "MSTRG.121629"; transcript_id "MSTRG.121629.424"; exon_number "17";
chr3	StringTie	exon	46685525	46685644	1000	-	.	gene_id "MSTRG.121629"; transcript_id "MSTRG.121629.424"; exon_number "18";
chr3	StringTie	exon	46685939	46686439	1000	-	.	gene_id "MSTRG.121629"; transcript_id "MSTRG.121629.424"; exon_number "19";
chr3	StringTie	exon	46686983	46687148	1000	-	.	gene_id "MSTRG.121629"; transcript_id "MSTRG.121629.424"; exon_number "20";
chr3	StringTie	exon	46687619	46687684	1000	-	.	gene_id "MSTRG.121629"; transcript_id "MSTRG.121629.424"; exon_number "21";
chr3	StringTie	exon	46688098	46688296	1000	-	.	gene_id "MSTRG.121629"; transcript_id "MSTRG.121629.424"; exon_number "22";
chr3	StringTie	exon	46689338	46690725	1000	-	.	gene_id "MSTRG.121629"; transcript_id "MSTRG.121629.424"; exon_number "23";
chr3	StringTie	exon	46693643	46693708	1000	-	.	gene_id "MSTRG.121629"; transcript_id "MSTRG.121629.424"; exon_number "24";
chr3	StringTie	transcript	46669008	46693709	1000	-	.	gene_id "MSTRG.121629"; transcript_id "MSTRG.121629.425";
chr3	StringTie	exon	46669008	46671064	1000	-	.	gene_id "MSTRG.121629"; transcript_id "MSTRG.121629.425"; exon_number "1";
chr3	StringTie	exon	46671488	46671584	1000	-	.	gene_id "MSTRG.121629"; transcript_id "MSTRG.121629.425"; exon_number "2";
chr3	StringTie	exon	46671884	46672033	1000	-	.	gene_id "MSTRG.121629"; transcript_id "MSTRG.121629.425"; exon_number "3";
chr3	StringTie	exon	46672140	46672201	1000	-	.	gene_id "MSTRG.121629"; transcript_id "MSTRG.121629.425"; exon_number "4";
chr3	StringTie	exon	46673339	46673381	1000	-	.	gene_id "MSTRG.121629"; transcript_id "MSTRG.121629.425"; exon_number "5";
chr3	StringTie	exon	46674566	46675976	1000	-	.	gene_id "MSTRG.121629"; transcript_id "MSTRG.121629.425"; exon_number "6";
chr3	StringTie	exon	46676245	46676402	1000	-	.	gene_id "MSTRG.121629"; transcript_id "MSTRG.121629.425"; exon_number "7";
chr3	StringTie	exon	46676642	46676738	1000	-	.	gene_id "MSTRG.121629"; transcript_id "MSTRG.121629.425"; exon_number "8";
chr3	StringTie	exon	46676849	46677022	1000	-	.	gene_id "MSTRG.121629"; transcript_id "MSTRG.121629.425"; exon_number "9";
chr3	StringTie	exon	46678259	46678389	1000	-	.	gene_id "MSTRG.121629"; transcript_id "MSTRG.121629.425"; exon_number "10";
chr3	StringTie	exon	46679210	46680541	1000	-	.	gene_id "MSTRG.121629"; transcript_id "MSTRG.121629.425"; exon_number "11";
chr3	StringTie	exon	46681246	46681407	1000	-	.	gene_id "MSTRG.121629"; transcript_id "MSTRG.121629.425"; exon_number "12";
chr3	StringTie	exon	46681500	46681598	1000	-	.	gene_id "MSTRG.121629"; transcript_id "MSTRG.121629.425"; exon_number "13";
chr3	StringTie	exon	46682029	46682094	1000	-	.	gene_id "MSTRG.121629"; transcript_id "MSTRG.121629.425"; exon_number "14";
chr3	StringTie	exon	46683130	46683322	1000	-	.	gene_id "MSTRG.121629"; transcript_id "MSTRG.121629.425"; exon_number "15";
chr3	StringTie	exon	46683782	46683848	1000	-	.	gene_id "MSTRG.121629"; transcript_id "MSTRG.121629.425"; exon_number "16";
chr3	StringTie	exon	46683989	46684047	1000	-	.	gene_id "MSTRG.121629"; transcript_id "MSTRG.121629.425"; exon_number "17";
chr3	StringTie	exon	46685525	46685644	1000	-	.	gene_id "MSTRG.121629"; transcript_id "MSTRG.121629.425"; exon_number "18";
chr3	StringTie	exon	46686308	46686439	1000	-	.	gene_id "MSTRG.121629"; transcript_id "MSTRG.121629.425"; exon_number "19";
chr3	StringTie	exon	46686983	46687148	1000	-	.	gene_id "MSTRG.121629"; transcript_id "MSTRG.121629.425"; exon_number "20";
chr3	StringTie	exon	46687619	46687684	1000	-	.	gene_id "MSTRG.121629"; transcript_id "MSTRG.121629.425"; exon_number "21";
chr3	StringTie	exon	46688129	46688296	1000	-	.	gene_id "MSTRG.121629"; transcript_id "MSTRG.121629.425"; exon_number "22";
chr3	StringTie	exon	46689338	46689465	1000	-	.	gene_id "MSTRG.121629"; transcript_id "MSTRG.121629.425"; exon_number "23";
chr3	StringTie	exon	46693577	46693709	1000	-	.	gene_id "MSTRG.121629"; transcript_id "MSTRG.121629.425"; exon_number "24";
chr3	StringTie	transcript	46669008	46691593	1000	-	.	gene_id "MSTRG.121629"; transcript_id "MSTRG.121629.426";
chr3	StringTie	exon	46669008	46671064	1000	-	.	gene_id "MSTRG.121629"; transcript_id "MSTRG.121629.426"; exon_number "1";
chr3	StringTie	exon	46671488	46671584	1000	-	.	gene_id "MSTRG.121629"; transcript_id "MSTRG.121629.426"; exon_number "2";
chr3	StringTie	exon	46671884	46672033	1000	-	.	gene_id "MSTRG.121629"; transcript_id "MSTRG.121629.426"; exon_number "3";
chr3	StringTie	exon	46672140	46672201	1000	-	.	gene_id "MSTRG.121629"; transcript_id "MSTRG.121629.426"; exon_number "4";
chr3	StringTie	exon	46673339	46673381	1000	-	.	gene_id "MSTRG.121629"; transcript_id "MSTRG.121629.426"; exon_number "5";
chr3	StringTie	exon	46674566	46675686	1000	-	.	gene_id "MSTRG.121629"; transcript_id "MSTRG.121629.426"; exon_number "6";
chr3	StringTie	exon	46676245	46676402	1000	-	.	gene_id "MSTRG.121629"; transcript_id "MSTRG.121629.426"; exon_number "7";
chr3	StringTie	exon	46676642	46676738	1000	-	.	gene_id "MSTRG.121629"; transcript_id "MSTRG.121629.426"; exon_number "8";
chr3	StringTie	exon	46676849	46677018	1000	-	.	gene_id "MSTRG.121629"; transcript_id "MSTRG.121629.426"; exon_number "9";
chr3	StringTie	exon	46678259	46678389	1000	-	.	gene_id "MSTRG.121629"; transcript_id "MSTRG.121629.426"; exon_number "10";
chr3	StringTie	exon	46679210	46679287	1000	-	.	gene_id "MSTRG.121629"; transcript_id "MSTRG.121629.426"; exon_number "11";
chr3	StringTie	exon	46680430	46680541	1000	-	.	gene_id "MSTRG.121629"; transcript_id "MSTRG.121629.426"; exon_number "12";
chr3	StringTie	exon	46681246	46681407	1000	-	.	gene_id "MSTRG.121629"; transcript_id "MSTRG.121629.426"; exon_number "13";
chr3	StringTie	exon	46681500	46681598	1000	-	.	gene_id "MSTRG.121629"; transcript_id "MSTRG.121629.426"; exon_number "14";
chr3	StringTie	exon	46682029	46682094	1000	-	.	gene_id "MSTRG.121629"; transcript_id "MSTRG.121629.426"; exon_number "15";
chr3	StringTie	exon	46683130	46683326	1000	-	.	gene_id "MSTRG.121629"; transcript_id "MSTRG.121629.426"; exon_number "16";
chr3	StringTie	exon	46683782	46683848	1000	-	.	gene_id "MSTRG.121629"; transcript_id "MSTRG.121629.426"; exon_number "17";
chr3	StringTie	exon	46683989	46684047	1000	-	.	gene_id "MSTRG.121629"; transcript_id "MSTRG.121629.426"; exon_number "18";
chr3	StringTie	exon	46684609	46684735	1000	-	.	gene_id "MSTRG.121629"; transcript_id "MSTRG.121629.426"; exon_number "19";
chr3	StringTie	exon	46685525	46685644	1000	-	.	gene_id "MSTRG.121629"; transcript_id "MSTRG.121629.426"; exon_number "20";
chr3	StringTie	exon	46685939	46686439	1000	-	.	gene_id "MSTRG.121629"; transcript_id "MSTRG.121629.426"; exon_number "21";
chr3	StringTie	exon	46686983	46687148	1000	-	.	gene_id "MSTRG.121629"; transcript_id "MSTRG.121629.426"; exon_number "22";
chr3	StringTie	exon	46687619	46687684	1000	-	.	gene_id "MSTRG.121629"; transcript_id "MSTRG.121629.426"; exon_number "23";
chr3	StringTie	exon	46688098	46688296	1000	-	.	gene_id "MSTRG.121629"; transcript_id "MSTRG.121629.426"; exon_number "24";
chr3	StringTie	exon	46689338	46691593	1000	-	.	gene_id "MSTRG.121629"; transcript_id "MSTRG.121629.426"; exon_number "25";
chr3	StringTie	transcript	46669008	46693704	1000	-	.	gene_id "MSTRG.121629"; transcript_id "MSTRG.121629.427";
chr3	StringTie	exon	46669008	46671064	1000	-	.	gene_id "MSTRG.121629"; transcript_id "MSTRG.121629.427"; exon_number "1";
chr3	StringTie	exon	46671488	46671768	1000	-	.	gene_id "MSTRG.121629"; transcript_id "MSTRG.121629.427"; exon_number "2";
chr3	StringTie	exon	46671884	46672033	1000	-	.	gene_id "MSTRG.121629"; transcript_id "MSTRG.121629.427"; exon_number "3";
chr3	StringTie	exon	46672140	46672201	1000	-	.	gene_id "MSTRG.121629"; transcript_id "MSTRG.121629.427"; exon_number "4";
chr3	StringTie	exon	46673339	46673381	1000	-	.	gene_id "MSTRG.121629"; transcript_id "MSTRG.121629.427"; exon_number "5";
chr3	StringTie	exon	46674566	46675686	1000	-	.	gene_id "MSTRG.121629"; transcript_id "MSTRG.121629.427"; exon_number "6";
chr3	StringTie	exon	46676245	46676402	1000	-	.	gene_id "MSTRG.121629"; transcript_id "MSTRG.121629.427"; exon_number "7";
chr3	StringTie	exon	46676642	46676738	1000	-	.	gene_id "MSTRG.121629"; transcript_id "MSTRG.121629.427"; exon_number "8";
chr3	StringTie	exon	46676849	46677022	1000	-	.	gene_id "MSTRG.121629"; transcript_id "MSTRG.121629.427"; exon_number "9";
chr3	StringTie	exon	46678259	46678389	1000	-	.	gene_id "MSTRG.121629"; transcript_id "MSTRG.121629.427"; exon_number "10";
chr3	StringTie	exon	46679210	46679287	1000	-	.	gene_id "MSTRG.121629"; transcript_id "MSTRG.121629.427"; exon_number "11";
chr3	StringTie	exon	46679868	46680026	1000	-	.	gene_id "MSTRG.121629"; transcript_id "MSTRG.121629.427"; exon_number "12";
chr3	StringTie	exon	46680430	46680541	1000	-	.	gene_id "MSTRG.121629"; transcript_id "MSTRG.121629.427"; exon_number "13";
chr3	StringTie	exon	46681246	46681407	1000	-	.	gene_id "MSTRG.121629"; transcript_id "MSTRG.121629.427"; exon_number "14";
chr3	StringTie	exon	46681500	46681598	1000	-	.	gene_id "MSTRG.121629"; transcript_id "MSTRG.121629.427"; exon_number "15";
chr3	StringTie	exon	46682029	46682094	1000	-	.	gene_id "MSTRG.121629"; transcript_id "MSTRG.121629.427"; exon_number "16";
chr3	StringTie	exon	46683130	46683326	1000	-	.	gene_id "MSTRG.121629"; transcript_id "MSTRG.121629.427"; exon_number "17";
chr3	StringTie	exon	46683782	46683848	1000	-	.	gene_id "MSTRG.121629"; transcript_id "MSTRG.121629.427"; exon_number "18";
chr3	StringTie	exon	46683989	46684047	1000	-	.	gene_id "MSTRG.121629"; transcript_id "MSTRG.121629.427"; exon_number "19";
chr3	StringTie	exon	46685525	46685644	1000	-	.	gene_id "MSTRG.121629"; transcript_id "MSTRG.121629.427"; exon_number "20";
chr3	StringTie	exon	46686308	46686439	1000	-	.	gene_id "MSTRG.121629"; transcript_id "MSTRG.121629.427"; exon_number "21";
chr3	StringTie	exon	46686983	46687148	1000	-	.	gene_id "MSTRG.121629"; transcript_id "MSTRG.121629.427"; exon_number "22";
chr3	StringTie	exon	46687619	46687684	1000	-	.	gene_id "MSTRG.121629"; transcript_id "MSTRG.121629.427"; exon_number "23";
chr3	StringTie	exon	46688098	46688296	1000	-	.	gene_id "MSTRG.121629"; transcript_id "MSTRG.121629.427"; exon_number "24";
chr3	StringTie	exon	46689338	46693704	1000	-	.	gene_id "MSTRG.121629"; transcript_id "MSTRG.121629.427"; exon_number "25";
chr3	StringTie	transcript	46669008	46693709	1000	-	.	gene_id "MSTRG.121629"; transcript_id "MSTRG.121629.428";
chr3	StringTie	exon	46669008	46671064	1000	-	.	gene_id "MSTRG.121629"; transcript_id "MSTRG.121629.428"; exon_number "1";
chr3	StringTie	exon	46671488	46671584	1000	-	.	gene_id "MSTRG.121629"; transcript_id "MSTRG.121629.428"; exon_number "2";
chr3	StringTie	exon	46671884	46672033	1000	-	.	gene_id "MSTRG.121629"; transcript_id "MSTRG.121629.428"; exon_number "3";
chr3	StringTie	exon	46672140	46672201	1000	-	.	gene_id "MSTRG.121629"; transcript_id "MSTRG.121629.428"; exon_number "4";
chr3	StringTie	exon	46673339	46673381	1000	-	.	gene_id "MSTRG.121629"; transcript_id "MSTRG.121629.428"; exon_number "5";
chr3	StringTie	exon	46674566	46675976	1000	-	.	gene_id "MSTRG.121629"; transcript_id "MSTRG.121629.428"; exon_number "6";
chr3	StringTie	exon	46676245	46676402	1000	-	.	gene_id "MSTRG.121629"; transcript_id "MSTRG.121629.428"; exon_number "7";
chr3	StringTie	exon	46676642	46676738	1000	-	.	gene_id "MSTRG.121629"; transcript_id "MSTRG.121629.428"; exon_number "8";
chr3	StringTie	exon	46676849	46677022	1000	-	.	gene_id "MSTRG.121629"; transcript_id "MSTRG.121629.428"; exon_number "9";
chr3	StringTie	exon	46678259	46678389	1000	-	.	gene_id "MSTRG.121629"; transcript_id "MSTRG.121629.428"; exon_number "10";
chr3	StringTie	exon	46679210	46679287	1000	-	.	gene_id "MSTRG.121629"; transcript_id "MSTRG.121629.428"; exon_number "11";
chr3	StringTie	exon	46679868	46680026	1000	-	.	gene_id "MSTRG.121629"; transcript_id "MSTRG.121629.428"; exon_number "12";
chr3	StringTie	exon	46680430	46680541	1000	-	.	gene_id "MSTRG.121629"; transcript_id "MSTRG.121629.428"; exon_number "13";
chr3	StringTie	exon	46681246	46681407	1000	-	.	gene_id "MSTRG.121629"; transcript_id "MSTRG.121629.428"; exon_number "14";
chr3	StringTie	exon	46681500	46681573	1000	-	.	gene_id "MSTRG.121629"; transcript_id "MSTRG.121629.428"; exon_number "15";
chr3	StringTie	exon	46682029	46682094	1000	-	.	gene_id "MSTRG.121629"; transcript_id "MSTRG.121629.428"; exon_number "16";
chr3	StringTie	exon	46683130	46683322	1000	-	.	gene_id "MSTRG.121629"; transcript_id "MSTRG.121629.428"; exon_number "17";
chr3	StringTie	exon	46683782	46683848	1000	-	.	gene_id "MSTRG.121629"; transcript_id "MSTRG.121629.428"; exon_number "18";
chr3	StringTie	exon	46683989	46684047	1000	-	.	gene_id "MSTRG.121629"; transcript_id "MSTRG.121629.428"; exon_number "19";
chr3	StringTie	exon	46685525	46685644	1000	-	.	gene_id "MSTRG.121629"; transcript_id "MSTRG.121629.428"; exon_number "20";
chr3	StringTie	exon	46686308	46686439	1000	-	.	gene_id "MSTRG.121629"; transcript_id "MSTRG.121629.428"; exon_number "21";
chr3	StringTie	exon	46686983	46687148	1000	-	.	gene_id "MSTRG.121629"; transcript_id "MSTRG.121629.428"; exon_number "22";
chr3	StringTie	exon	46687619	46687684	1000	-	.	gene_id "MSTRG.121629"; transcript_id "MSTRG.121629.428"; exon_number "23";
chr3	StringTie	exon	46688098	46688296	1000	-	.	gene_id "MSTRG.121629"; transcript_id "MSTRG.121629.428"; exon_number "24";
chr3	StringTie	exon	46689338	46689465	1000	-	.	gene_id "MSTRG.121629"; transcript_id "MSTRG.121629.428"; exon_number "25";
chr3	StringTie	exon	46690621	46690725	1000	-	.	gene_id "MSTRG.121629"; transcript_id "MSTRG.121629.428"; exon_number "26";
chr3	StringTie	exon	46693643	46693709	1000	-	.	gene_id "MSTRG.121629"; transcript_id "MSTRG.121629.428"; exon_number "27";
chr3	StringTie	transcript	46669008	46691828	1000	-	.	gene_id "MSTRG.121629"; transcript_id "MSTRG.121629.429";
chr3	StringTie	exon	46669008	46671064	1000	-	.	gene_id "MSTRG.121629"; transcript_id "MSTRG.121629.429"; exon_number "1";
chr3	StringTie	exon	46671488	46671584	1000	-	.	gene_id "MSTRG.121629"; transcript_id "MSTRG.121629.429"; exon_number "2";
chr3	StringTie	exon	46671884	46672033	1000	-	.	gene_id "MSTRG.121629"; transcript_id "MSTRG.121629.429"; exon_number "3";
chr3	StringTie	exon	46672140	46672201	1000	-	.	gene_id "MSTRG.121629"; transcript_id "MSTRG.121629.429"; exon_number "4";
chr3	StringTie	exon	46673339	46673381	1000	-	.	gene_id "MSTRG.121629"; transcript_id "MSTRG.121629.429"; exon_number "5";
chr3	StringTie	exon	46674566	46674739	1000	-	.	gene_id "MSTRG.121629"; transcript_id "MSTRG.121629.429"; exon_number "6";
chr3	StringTie	exon	46675618	46675686	1000	-	.	gene_id "MSTRG.121629"; transcript_id "MSTRG.121629.429"; exon_number "7";
chr3	StringTie	exon	46676245	46676402	1000	-	.	gene_id "MSTRG.121629"; transcript_id "MSTRG.121629.429"; exon_number "8";
chr3	StringTie	exon	46676642	46676738	1000	-	.	gene_id "MSTRG.121629"; transcript_id "MSTRG.121629.429"; exon_number "9";
chr3	StringTie	exon	46676849	46677022	1000	-	.	gene_id "MSTRG.121629"; transcript_id "MSTRG.121629.429"; exon_number "10";
chr3	StringTie	exon	46678259	46678389	1000	-	.	gene_id "MSTRG.121629"; transcript_id "MSTRG.121629.429"; exon_number "11";
chr3	StringTie	exon	46679210	46679287	1000	-	.	gene_id "MSTRG.121629"; transcript_id "MSTRG.121629.429"; exon_number "12";
chr3	StringTie	exon	46679868	46680026	1000	-	.	gene_id "MSTRG.121629"; transcript_id "MSTRG.121629.429"; exon_number "13";
chr3	StringTie	exon	46680430	46680541	1000	-	.	gene_id "MSTRG.121629"; transcript_id "MSTRG.121629.429"; exon_number "14";
chr3	StringTie	exon	46681246	46681407	1000	-	.	gene_id "MSTRG.121629"; transcript_id "MSTRG.121629.429"; exon_number "15";
chr3	StringTie	exon	46681500	46681598	1000	-	.	gene_id "MSTRG.121629"; transcript_id "MSTRG.121629.429"; exon_number "16";
chr3	StringTie	exon	46682029	46682094	1000	-	.	gene_id "MSTRG.121629"; transcript_id "MSTRG.121629.429"; exon_number "17";
chr3	StringTie	exon	46683130	46683326	1000	-	.	gene_id "MSTRG.121629"; transcript_id "MSTRG.121629.429"; exon_number "18";
chr3	StringTie	exon	46683782	46683848	1000	-	.	gene_id "MSTRG.121629"; transcript_id "MSTRG.121629.429"; exon_number "19";
chr3	StringTie	exon	46683989	46684047	1000	-	.	gene_id "MSTRG.121629"; transcript_id "MSTRG.121629.429"; exon_number "20";
chr3	StringTie	exon	46685525	46685644	1000	-	.	gene_id "MSTRG.121629"; transcript_id "MSTRG.121629.429"; exon_number "21";
chr3	StringTie	exon	46686308	46686439	1000	-	.	gene_id "MSTRG.121629"; transcript_id "MSTRG.121629.429"; exon_number "22";
chr3	StringTie	exon	46687026	46687148	1000	-	.	gene_id "MSTRG.121629"; transcript_id "MSTRG.121629.429"; exon_number "23";
chr3	StringTie	exon	46687619	46687684	1000	-	.	gene_id "MSTRG.121629"; transcript_id "MSTRG.121629.429"; exon_number "24";
chr3	StringTie	exon	46688098	46688296	1000	-	.	gene_id "MSTRG.121629"; transcript_id "MSTRG.121629.429"; exon_number "25";
chr3	StringTie	exon	46689338	46689465	1000	-	.	gene_id "MSTRG.121629"; transcript_id "MSTRG.121629.429"; exon_number "26";
chr3	StringTie	exon	46690621	46691828	1000	-	.	gene_id "MSTRG.121629"; transcript_id "MSTRG.121629.429"; exon_number "27";
chr3	StringTie	transcript	46668782	46689773	1000	-	.	gene_id "MSTRG.121629"; transcript_id "MSTRG.121629.43";
chr3	StringTie	exon	46668782	46671064	1000	-	.	gene_id "MSTRG.121629"; transcript_id "MSTRG.121629.43"; exon_number "1";
chr3	StringTie	exon	46671488	46671584	1000	-	.	gene_id "MSTRG.121629"; transcript_id "MSTRG.121629.43"; exon_number "2";
chr3	StringTie	exon	46671884	46672033	1000	-	.	gene_id "MSTRG.121629"; transcript_id "MSTRG.121629.43"; exon_number "3";
chr3	StringTie	exon	46672140	46672201	1000	-	.	gene_id "MSTRG.121629"; transcript_id "MSTRG.121629.43"; exon_number "4";
chr3	StringTie	exon	46673339	46673381	1000	-	.	gene_id "MSTRG.121629"; transcript_id "MSTRG.121629.43"; exon_number "5";
chr3	StringTie	exon	46674566	46675976	1000	-	.	gene_id "MSTRG.121629"; transcript_id "MSTRG.121629.43"; exon_number "6";
chr3	StringTie	exon	46676245	46676402	1000	-	.	gene_id "MSTRG.121629"; transcript_id "MSTRG.121629.43"; exon_number "7";
chr3	StringTie	exon	46676642	46676738	1000	-	.	gene_id "MSTRG.121629"; transcript_id "MSTRG.121629.43"; exon_number "8";
chr3	StringTie	exon	46676849	46677022	1000	-	.	gene_id "MSTRG.121629"; transcript_id "MSTRG.121629.43"; exon_number "9";
chr3	StringTie	exon	46678259	46678389	1000	-	.	gene_id "MSTRG.121629"; transcript_id "MSTRG.121629.43"; exon_number "10";
chr3	StringTie	exon	46679210	46679287	1000	-	.	gene_id "MSTRG.121629"; transcript_id "MSTRG.121629.43"; exon_number "11";
chr3	StringTie	exon	46679868	46680015	1000	-	.	gene_id "MSTRG.121629"; transcript_id "MSTRG.121629.43"; exon_number "12";
chr3	StringTie	exon	46680430	46680541	1000	-	.	gene_id "MSTRG.121629"; transcript_id "MSTRG.121629.43"; exon_number "13";
chr3	StringTie	exon	46681246	46681407	1000	-	.	gene_id "MSTRG.121629"; transcript_id "MSTRG.121629.43"; exon_number "14";
chr3	StringTie	exon	46681500	46681598	1000	-	.	gene_id "MSTRG.121629"; transcript_id "MSTRG.121629.43"; exon_number "15";
chr3	StringTie	exon	46682029	46682094	1000	-	.	gene_id "MSTRG.121629"; transcript_id "MSTRG.121629.43"; exon_number "16";
chr3	StringTie	exon	46683782	46683848	1000	-	.	gene_id "MSTRG.121629"; transcript_id "MSTRG.121629.43"; exon_number "17";
chr3	StringTie	exon	46683989	46684047	1000	-	.	gene_id "MSTRG.121629"; transcript_id "MSTRG.121629.43"; exon_number "18";
chr3	StringTie	exon	46685525	46685644	1000	-	.	gene_id "MSTRG.121629"; transcript_id "MSTRG.121629.43"; exon_number "19";
chr3	StringTie	exon	46686308	46686439	1000	-	.	gene_id "MSTRG.121629"; transcript_id "MSTRG.121629.43"; exon_number "20";
chr3	StringTie	exon	46686983	46687148	1000	-	.	gene_id "MSTRG.121629"; transcript_id "MSTRG.121629.43"; exon_number "21";
chr3	StringTie	exon	46687619	46687684	1000	-	.	gene_id "MSTRG.121629"; transcript_id "MSTRG.121629.43"; exon_number "22";
chr3	StringTie	exon	46688098	46688296	1000	-	.	gene_id "MSTRG.121629"; transcript_id "MSTRG.121629.43"; exon_number "23";
chr3	StringTie	exon	46689338	46689773	1000	-	.	gene_id "MSTRG.121629"; transcript_id "MSTRG.121629.43"; exon_number "24";
chr3	StringTie	transcript	46669008	46693701	1000	-	.	gene_id "MSTRG.121629"; transcript_id "MSTRG.121629.430";
chr3	StringTie	exon	46669008	46671064	1000	-	.	gene_id "MSTRG.121629"; transcript_id "MSTRG.121629.430"; exon_number "1";
chr3	StringTie	exon	46671488	46671584	1000	-	.	gene_id "MSTRG.121629"; transcript_id "MSTRG.121629.430"; exon_number "2";
chr3	StringTie	exon	46671884	46672033	1000	-	.	gene_id "MSTRG.121629"; transcript_id "MSTRG.121629.430"; exon_number "3";
chr3	StringTie	exon	46672140	46672201	1000	-	.	gene_id "MSTRG.121629"; transcript_id "MSTRG.121629.430"; exon_number "4";
chr3	StringTie	exon	46673339	46673381	1000	-	.	gene_id "MSTRG.121629"; transcript_id "MSTRG.121629.430"; exon_number "5";
chr3	StringTie	exon	46674566	46674739	1000	-	.	gene_id "MSTRG.121629"; transcript_id "MSTRG.121629.430"; exon_number "6";
chr3	StringTie	exon	46675618	46675976	1000	-	.	gene_id "MSTRG.121629"; transcript_id "MSTRG.121629.430"; exon_number "7";
chr3	StringTie	exon	46676245	46676402	1000	-	.	gene_id "MSTRG.121629"; transcript_id "MSTRG.121629.430"; exon_number "8";
chr3	StringTie	exon	46676642	46676738	1000	-	.	gene_id "MSTRG.121629"; transcript_id "MSTRG.121629.430"; exon_number "9";
chr3	StringTie	exon	46676849	46677022	1000	-	.	gene_id "MSTRG.121629"; transcript_id "MSTRG.121629.430"; exon_number "10";
chr3	StringTie	exon	46678259	46678389	1000	-	.	gene_id "MSTRG.121629"; transcript_id "MSTRG.121629.430"; exon_number "11";
chr3	StringTie	exon	46679210	46679287	1000	-	.	gene_id "MSTRG.121629"; transcript_id "MSTRG.121629.430"; exon_number "12";
chr3	StringTie	exon	46679868	46680026	1000	-	.	gene_id "MSTRG.121629"; transcript_id "MSTRG.121629.430"; exon_number "13";
chr3	StringTie	exon	46680430	46680541	1000	-	.	gene_id "MSTRG.121629"; transcript_id "MSTRG.121629.430"; exon_number "14";
chr3	StringTie	exon	46681246	46681407	1000	-	.	gene_id "MSTRG.121629"; transcript_id "MSTRG.121629.430"; exon_number "15";
chr3	StringTie	exon	46681500	46681598	1000	-	.	gene_id "MSTRG.121629"; transcript_id "MSTRG.121629.430"; exon_number "16";
chr3	StringTie	exon	46682029	46682094	1000	-	.	gene_id "MSTRG.121629"; transcript_id "MSTRG.121629.430"; exon_number "17";
chr3	StringTie	exon	46683130	46683326	1000	-	.	gene_id "MSTRG.121629"; transcript_id "MSTRG.121629.430"; exon_number "18";
chr3	StringTie	exon	46683782	46683848	1000	-	.	gene_id "MSTRG.121629"; transcript_id "MSTRG.121629.430"; exon_number "19";
chr3	StringTie	exon	46683989	46684047	1000	-	.	gene_id "MSTRG.121629"; transcript_id "MSTRG.121629.430"; exon_number "20";
chr3	StringTie	exon	46685525	46685644	1000	-	.	gene_id "MSTRG.121629"; transcript_id "MSTRG.121629.430"; exon_number "21";
chr3	StringTie	exon	46685939	46685996	1000	-	.	gene_id "MSTRG.121629"; transcript_id "MSTRG.121629.430"; exon_number "22";
chr3	StringTie	exon	46686308	46686439	1000	-	.	gene_id "MSTRG.121629"; transcript_id "MSTRG.121629.430"; exon_number "23";
chr3	StringTie	exon	46686983	46687148	1000	-	.	gene_id "MSTRG.121629"; transcript_id "MSTRG.121629.430"; exon_number "24";
chr3	StringTie	exon	46687619	46687684	1000	-	.	gene_id "MSTRG.121629"; transcript_id "MSTRG.121629.430"; exon_number "25";
chr3	StringTie	exon	46688098	46688296	1000	-	.	gene_id "MSTRG.121629"; transcript_id "MSTRG.121629.430"; exon_number "26";
chr3	StringTie	exon	46689338	46689465	1000	-	.	gene_id "MSTRG.121629"; transcript_id "MSTRG.121629.430"; exon_number "27";
chr3	StringTie	exon	46692611	46693701	1000	-	.	gene_id "MSTRG.121629"; transcript_id "MSTRG.121629.430"; exon_number "28";
chr3	StringTie	transcript	46669008	46693707	1000	-	.	gene_id "MSTRG.121629"; transcript_id "MSTRG.121629.431";
chr3	StringTie	exon	46669008	46671064	1000	-	.	gene_id "MSTRG.121629"; transcript_id "MSTRG.121629.431"; exon_number "1";
chr3	StringTie	exon	46671488	46671768	1000	-	.	gene_id "MSTRG.121629"; transcript_id "MSTRG.121629.431"; exon_number "2";
chr3	StringTie	exon	46671884	46672033	1000	-	.	gene_id "MSTRG.121629"; transcript_id "MSTRG.121629.431"; exon_number "3";
chr3	StringTie	exon	46672140	46672201	1000	-	.	gene_id "MSTRG.121629"; transcript_id "MSTRG.121629.431"; exon_number "4";
chr3	StringTie	exon	46673339	46673381	1000	-	.	gene_id "MSTRG.121629"; transcript_id "MSTRG.121629.431"; exon_number "5";
chr3	StringTie	exon	46674566	46674739	1000	-	.	gene_id "MSTRG.121629"; transcript_id "MSTRG.121629.431"; exon_number "6";
chr3	StringTie	exon	46675618	46675686	1000	-	.	gene_id "MSTRG.121629"; transcript_id "MSTRG.121629.431"; exon_number "7";
chr3	StringTie	exon	46676245	46676402	1000	-	.	gene_id "MSTRG.121629"; transcript_id "MSTRG.121629.431"; exon_number "8";
chr3	StringTie	exon	46676642	46676738	1000	-	.	gene_id "MSTRG.121629"; transcript_id "MSTRG.121629.431"; exon_number "9";
chr3	StringTie	exon	46676849	46677022	1000	-	.	gene_id "MSTRG.121629"; transcript_id "MSTRG.121629.431"; exon_number "10";
chr3	StringTie	exon	46678259	46678389	1000	-	.	gene_id "MSTRG.121629"; transcript_id "MSTRG.121629.431"; exon_number "11";
chr3	StringTie	exon	46679210	46679287	1000	-	.	gene_id "MSTRG.121629"; transcript_id "MSTRG.121629.431"; exon_number "12";
chr3	StringTie	exon	46679868	46680541	1000	-	.	gene_id "MSTRG.121629"; transcript_id "MSTRG.121629.431"; exon_number "13";
chr3	StringTie	exon	46681246	46681407	1000	-	.	gene_id "MSTRG.121629"; transcript_id "MSTRG.121629.431"; exon_number "14";
chr3	StringTie	exon	46681500	46681598	1000	-	.	gene_id "MSTRG.121629"; transcript_id "MSTRG.121629.431"; exon_number "15";
chr3	StringTie	exon	46682029	46682094	1000	-	.	gene_id "MSTRG.121629"; transcript_id "MSTRG.121629.431"; exon_number "16";
chr3	StringTie	exon	46683130	46683326	1000	-	.	gene_id "MSTRG.121629"; transcript_id "MSTRG.121629.431"; exon_number "17";
chr3	StringTie	exon	46683782	46683848	1000	-	.	gene_id "MSTRG.121629"; transcript_id "MSTRG.121629.431"; exon_number "18";
chr3	StringTie	exon	46683989	46684047	1000	-	.	gene_id "MSTRG.121629"; transcript_id "MSTRG.121629.431"; exon_number "19";
chr3	StringTie	exon	46685525	46685644	1000	-	.	gene_id "MSTRG.121629"; transcript_id "MSTRG.121629.431"; exon_number "20";
chr3	StringTie	exon	46685939	46686208	1000	-	.	gene_id "MSTRG.121629"; transcript_id "MSTRG.121629.431"; exon_number "21";
chr3	StringTie	exon	46686308	46686439	1000	-	.	gene_id "MSTRG.121629"; transcript_id "MSTRG.121629.431"; exon_number "22";
chr3	StringTie	exon	46686983	46687148	1000	-	.	gene_id "MSTRG.121629"; transcript_id "MSTRG.121629.431"; exon_number "23";
chr3	StringTie	exon	46687619	46687684	1000	-	.	gene_id "MSTRG.121629"; transcript_id "MSTRG.121629.431"; exon_number "24";
chr3	StringTie	exon	46688098	46688296	1000	-	.	gene_id "MSTRG.121629"; transcript_id "MSTRG.121629.431"; exon_number "25";
chr3	StringTie	exon	46689338	46689465	1000	-	.	gene_id "MSTRG.121629"; transcript_id "MSTRG.121629.431"; exon_number "26";
chr3	StringTie	exon	46690621	46690725	1000	-	.	gene_id "MSTRG.121629"; transcript_id "MSTRG.121629.431"; exon_number "27";
chr3	StringTie	exon	46693577	46693707	1000	-	.	gene_id "MSTRG.121629"; transcript_id "MSTRG.121629.431"; exon_number "28";
chr3	StringTie	transcript	46669009	46693713	1000	-	.	gene_id "MSTRG.121629"; transcript_id "MSTRG.121629.432";
chr3	StringTie	exon	46669009	46671064	1000	-	.	gene_id "MSTRG.121629"; transcript_id "MSTRG.121629.432"; exon_number "1";
chr3	StringTie	exon	46671488	46671584	1000	-	.	gene_id "MSTRG.121629"; transcript_id "MSTRG.121629.432"; exon_number "2";
chr3	StringTie	exon	46671884	46672033	1000	-	.	gene_id "MSTRG.121629"; transcript_id "MSTRG.121629.432"; exon_number "3";
chr3	StringTie	exon	46672140	46672201	1000	-	.	gene_id "MSTRG.121629"; transcript_id "MSTRG.121629.432"; exon_number "4";
chr3	StringTie	exon	46673339	46673381	1000	-	.	gene_id "MSTRG.121629"; transcript_id "MSTRG.121629.432"; exon_number "5";
chr3	StringTie	exon	46674566	46675976	1000	-	.	gene_id "MSTRG.121629"; transcript_id "MSTRG.121629.432"; exon_number "6";
chr3	StringTie	exon	46676245	46676402	1000	-	.	gene_id "MSTRG.121629"; transcript_id "MSTRG.121629.432"; exon_number "7";
chr3	StringTie	exon	46676642	46676738	1000	-	.	gene_id "MSTRG.121629"; transcript_id "MSTRG.121629.432"; exon_number "8";
chr3	StringTie	exon	46676849	46677022	1000	-	.	gene_id "MSTRG.121629"; transcript_id "MSTRG.121629.432"; exon_number "9";
chr3	StringTie	exon	46678259	46678389	1000	-	.	gene_id "MSTRG.121629"; transcript_id "MSTRG.121629.432"; exon_number "10";
chr3	StringTie	exon	46679210	46680026	1000	-	.	gene_id "MSTRG.121629"; transcript_id "MSTRG.121629.432"; exon_number "11";
chr3	StringTie	exon	46680430	46680541	1000	-	.	gene_id "MSTRG.121629"; transcript_id "MSTRG.121629.432"; exon_number "12";
chr3	StringTie	exon	46681246	46681407	1000	-	.	gene_id "MSTRG.121629"; transcript_id "MSTRG.121629.432"; exon_number "13";
chr3	StringTie	exon	46681500	46681598	1000	-	.	gene_id "MSTRG.121629"; transcript_id "MSTRG.121629.432"; exon_number "14";
chr3	StringTie	exon	46682029	46682094	1000	-	.	gene_id "MSTRG.121629"; transcript_id "MSTRG.121629.432"; exon_number "15";
chr3	StringTie	exon	46683782	46683848	1000	-	.	gene_id "MSTRG.121629"; transcript_id "MSTRG.121629.432"; exon_number "16";
chr3	StringTie	exon	46683989	46684047	1000	-	.	gene_id "MSTRG.121629"; transcript_id "MSTRG.121629.432"; exon_number "17";
chr3	StringTie	exon	46685525	46685644	1000	-	.	gene_id "MSTRG.121629"; transcript_id "MSTRG.121629.432"; exon_number "18";
chr3	StringTie	exon	46686308	46686439	1000	-	.	gene_id "MSTRG.121629"; transcript_id "MSTRG.121629.432"; exon_number "19";
chr3	StringTie	exon	46686983	46687148	1000	-	.	gene_id "MSTRG.121629"; transcript_id "MSTRG.121629.432"; exon_number "20";
chr3	StringTie	exon	46687619	46687684	1000	-	.	gene_id "MSTRG.121629"; transcript_id "MSTRG.121629.432"; exon_number "21";
chr3	StringTie	exon	46688098	46688296	1000	-	.	gene_id "MSTRG.121629"; transcript_id "MSTRG.121629.432"; exon_number "22";
chr3	StringTie	exon	46689338	46693713	1000	-	.	gene_id "MSTRG.121629"; transcript_id "MSTRG.121629.432"; exon_number "23";
chr3	StringTie	transcript	46669009	46693017	1000	-	.	gene_id "MSTRG.121629"; transcript_id "MSTRG.121629.433";
chr3	StringTie	exon	46669009	46671064	1000	-	.	gene_id "MSTRG.121629"; transcript_id "MSTRG.121629.433"; exon_number "1";
chr3	StringTie	exon	46671488	46671584	1000	-	.	gene_id "MSTRG.121629"; transcript_id "MSTRG.121629.433"; exon_number "2";
chr3	StringTie	exon	46671884	46672033	1000	-	.	gene_id "MSTRG.121629"; transcript_id "MSTRG.121629.433"; exon_number "3";
chr3	StringTie	exon	46672140	46672201	1000	-	.	gene_id "MSTRG.121629"; transcript_id "MSTRG.121629.433"; exon_number "4";
chr3	StringTie	exon	46673339	46673381	1000	-	.	gene_id "MSTRG.121629"; transcript_id "MSTRG.121629.433"; exon_number "5";
chr3	StringTie	exon	46674566	46675976	1000	-	.	gene_id "MSTRG.121629"; transcript_id "MSTRG.121629.433"; exon_number "6";
chr3	StringTie	exon	46676245	46676402	1000	-	.	gene_id "MSTRG.121629"; transcript_id "MSTRG.121629.433"; exon_number "7";
chr3	StringTie	exon	46676642	46676738	1000	-	.	gene_id "MSTRG.121629"; transcript_id "MSTRG.121629.433"; exon_number "8";
chr3	StringTie	exon	46676849	46677022	1000	-	.	gene_id "MSTRG.121629"; transcript_id "MSTRG.121629.433"; exon_number "9";
chr3	StringTie	exon	46678259	46678389	1000	-	.	gene_id "MSTRG.121629"; transcript_id "MSTRG.121629.433"; exon_number "10";
chr3	StringTie	exon	46679210	46680541	1000	-	.	gene_id "MSTRG.121629"; transcript_id "MSTRG.121629.433"; exon_number "11";
chr3	StringTie	exon	46681246	46681407	1000	-	.	gene_id "MSTRG.121629"; transcript_id "MSTRG.121629.433"; exon_number "12";
chr3	StringTie	exon	46681504	46681598	1000	-	.	gene_id "MSTRG.121629"; transcript_id "MSTRG.121629.433"; exon_number "13";
chr3	StringTie	exon	46682029	46682094	1000	-	.	gene_id "MSTRG.121629"; transcript_id "MSTRG.121629.433"; exon_number "14";
chr3	StringTie	exon	46683130	46683326	1000	-	.	gene_id "MSTRG.121629"; transcript_id "MSTRG.121629.433"; exon_number "15";
chr3	StringTie	exon	46683782	46683848	1000	-	.	gene_id "MSTRG.121629"; transcript_id "MSTRG.121629.433"; exon_number "16";
chr3	StringTie	exon	46683989	46684047	1000	-	.	gene_id "MSTRG.121629"; transcript_id "MSTRG.121629.433"; exon_number "17";
chr3	StringTie	exon	46685525	46685644	1000	-	.	gene_id "MSTRG.121629"; transcript_id "MSTRG.121629.433"; exon_number "18";
chr3	StringTie	exon	46686308	46686439	1000	-	.	gene_id "MSTRG.121629"; transcript_id "MSTRG.121629.433"; exon_number "19";
chr3	StringTie	exon	46686983	46687148	1000	-	.	gene_id "MSTRG.121629"; transcript_id "MSTRG.121629.433"; exon_number "20";
chr3	StringTie	exon	46687619	46687684	1000	-	.	gene_id "MSTRG.121629"; transcript_id "MSTRG.121629.433"; exon_number "21";
chr3	StringTie	exon	46688129	46688296	1000	-	.	gene_id "MSTRG.121629"; transcript_id "MSTRG.121629.433"; exon_number "22";
chr3	StringTie	exon	46689338	46689465	1000	-	.	gene_id "MSTRG.121629"; transcript_id "MSTRG.121629.433"; exon_number "23";
chr3	StringTie	exon	46692611	46693017	1000	-	.	gene_id "MSTRG.121629"; transcript_id "MSTRG.121629.433"; exon_number "24";
chr3	StringTie	transcript	46669010	46693704	1000	-	.	gene_id "MSTRG.121629"; transcript_id "MSTRG.121629.434";
chr3	StringTie	exon	46669010	46671064	1000	-	.	gene_id "MSTRG.121629"; transcript_id "MSTRG.121629.434"; exon_number "1";
chr3	StringTie	exon	46671488	46671768	1000	-	.	gene_id "MSTRG.121629"; transcript_id "MSTRG.121629.434"; exon_number "2";
chr3	StringTie	exon	46671884	46672033	1000	-	.	gene_id "MSTRG.121629"; transcript_id "MSTRG.121629.434"; exon_number "3";
chr3	StringTie	exon	46672140	46672201	1000	-	.	gene_id "MSTRG.121629"; transcript_id "MSTRG.121629.434"; exon_number "4";
chr3	StringTie	exon	46673339	46673381	1000	-	.	gene_id "MSTRG.121629"; transcript_id "MSTRG.121629.434"; exon_number "5";
chr3	StringTie	exon	46674566	46675686	1000	-	.	gene_id "MSTRG.121629"; transcript_id "MSTRG.121629.434"; exon_number "6";
chr3	StringTie	exon	46676245	46676402	1000	-	.	gene_id "MSTRG.121629"; transcript_id "MSTRG.121629.434"; exon_number "7";
chr3	StringTie	exon	46676642	46676738	1000	-	.	gene_id "MSTRG.121629"; transcript_id "MSTRG.121629.434"; exon_number "8";
chr3	StringTie	exon	46676849	46677022	1000	-	.	gene_id "MSTRG.121629"; transcript_id "MSTRG.121629.434"; exon_number "9";
chr3	StringTie	exon	46678259	46678389	1000	-	.	gene_id "MSTRG.121629"; transcript_id "MSTRG.121629.434"; exon_number "10";
chr3	StringTie	exon	46679210	46679287	1000	-	.	gene_id "MSTRG.121629"; transcript_id "MSTRG.121629.434"; exon_number "11";
chr3	StringTie	exon	46680430	46680541	1000	-	.	gene_id "MSTRG.121629"; transcript_id "MSTRG.121629.434"; exon_number "12";
chr3	StringTie	exon	46681246	46681407	1000	-	.	gene_id "MSTRG.121629"; transcript_id "MSTRG.121629.434"; exon_number "13";
chr3	StringTie	exon	46681500	46681598	1000	-	.	gene_id "MSTRG.121629"; transcript_id "MSTRG.121629.434"; exon_number "14";
chr3	StringTie	exon	46682029	46682094	1000	-	.	gene_id "MSTRG.121629"; transcript_id "MSTRG.121629.434"; exon_number "15";
chr3	StringTie	exon	46683130	46683326	1000	-	.	gene_id "MSTRG.121629"; transcript_id "MSTRG.121629.434"; exon_number "16";
chr3	StringTie	exon	46683782	46683848	1000	-	.	gene_id "MSTRG.121629"; transcript_id "MSTRG.121629.434"; exon_number "17";
chr3	StringTie	exon	46683989	46684047	1000	-	.	gene_id "MSTRG.121629"; transcript_id "MSTRG.121629.434"; exon_number "18";
chr3	StringTie	exon	46685525	46685644	1000	-	.	gene_id "MSTRG.121629"; transcript_id "MSTRG.121629.434"; exon_number "19";
chr3	StringTie	exon	46686308	46686439	1000	-	.	gene_id "MSTRG.121629"; transcript_id "MSTRG.121629.434"; exon_number "20";
chr3	StringTie	exon	46686983	46687148	1000	-	.	gene_id "MSTRG.121629"; transcript_id "MSTRG.121629.434"; exon_number "21";
chr3	StringTie	exon	46687619	46687684	1000	-	.	gene_id "MSTRG.121629"; transcript_id "MSTRG.121629.434"; exon_number "22";
chr3	StringTie	exon	46688098	46688296	1000	-	.	gene_id "MSTRG.121629"; transcript_id "MSTRG.121629.434"; exon_number "23";
chr3	StringTie	exon	46689338	46689487	1000	-	.	gene_id "MSTRG.121629"; transcript_id "MSTRG.121629.434"; exon_number "24";
chr3	StringTie	exon	46693643	46693704	1000	-	.	gene_id "MSTRG.121629"; transcript_id "MSTRG.121629.434"; exon_number "25";
chr3	StringTie	transcript	46669010	46681641	1000	-	.	gene_id "MSTRG.121629"; transcript_id "MSTRG.121629.435";
chr3	StringTie	exon	46669010	46671064	1000	-	.	gene_id "MSTRG.121629"; transcript_id "MSTRG.121629.435"; exon_number "1";
chr3	StringTie	exon	46671488	46671768	1000	-	.	gene_id "MSTRG.121629"; transcript_id "MSTRG.121629.435"; exon_number "2";
chr3	StringTie	exon	46671884	46672033	1000	-	.	gene_id "MSTRG.121629"; transcript_id "MSTRG.121629.435"; exon_number "3";
chr3	StringTie	exon	46672140	46672201	1000	-	.	gene_id "MSTRG.121629"; transcript_id "MSTRG.121629.435"; exon_number "4";
chr3	StringTie	exon	46673339	46673381	1000	-	.	gene_id "MSTRG.121629"; transcript_id "MSTRG.121629.435"; exon_number "5";
chr3	StringTie	exon	46674566	46674739	1000	-	.	gene_id "MSTRG.121629"; transcript_id "MSTRG.121629.435"; exon_number "6";
chr3	StringTie	exon	46675618	46675976	1000	-	.	gene_id "MSTRG.121629"; transcript_id "MSTRG.121629.435"; exon_number "7";
chr3	StringTie	exon	46676245	46676738	1000	-	.	gene_id "MSTRG.121629"; transcript_id "MSTRG.121629.435"; exon_number "8";
chr3	StringTie	exon	46676849	46677022	1000	-	.	gene_id "MSTRG.121629"; transcript_id "MSTRG.121629.435"; exon_number "9";
chr3	StringTie	exon	46678259	46678389	1000	-	.	gene_id "MSTRG.121629"; transcript_id "MSTRG.121629.435"; exon_number "10";
chr3	StringTie	exon	46679210	46679287	1000	-	.	gene_id "MSTRG.121629"; transcript_id "MSTRG.121629.435"; exon_number "11";
chr3	StringTie	exon	46680430	46680541	1000	-	.	gene_id "MSTRG.121629"; transcript_id "MSTRG.121629.435"; exon_number "12";
chr3	StringTie	exon	46681246	46681407	1000	-	.	gene_id "MSTRG.121629"; transcript_id "MSTRG.121629.435"; exon_number "13";
chr3	StringTie	exon	46681504	46681641	1000	-	.	gene_id "MSTRG.121629"; transcript_id "MSTRG.121629.435"; exon_number "14";
chr3	StringTie	transcript	46669010	46685227	1000	-	.	gene_id "MSTRG.121629"; transcript_id "MSTRG.121629.436";
chr3	StringTie	exon	46669010	46671064	1000	-	.	gene_id "MSTRG.121629"; transcript_id "MSTRG.121629.436"; exon_number "1";
chr3	StringTie	exon	46671488	46671584	1000	-	.	gene_id "MSTRG.121629"; transcript_id "MSTRG.121629.436"; exon_number "2";
chr3	StringTie	exon	46671884	46672033	1000	-	.	gene_id "MSTRG.121629"; transcript_id "MSTRG.121629.436"; exon_number "3";
chr3	StringTie	exon	46672140	46672201	1000	-	.	gene_id "MSTRG.121629"; transcript_id "MSTRG.121629.436"; exon_number "4";
chr3	StringTie	exon	46673339	46673381	1000	-	.	gene_id "MSTRG.121629"; transcript_id "MSTRG.121629.436"; exon_number "5";
chr3	StringTie	exon	46674566	46675976	1000	-	.	gene_id "MSTRG.121629"; transcript_id "MSTRG.121629.436"; exon_number "6";
chr3	StringTie	exon	46676245	46676402	1000	-	.	gene_id "MSTRG.121629"; transcript_id "MSTRG.121629.436"; exon_number "7";
chr3	StringTie	exon	46676642	46676738	1000	-	.	gene_id "MSTRG.121629"; transcript_id "MSTRG.121629.436"; exon_number "8";
chr3	StringTie	exon	46676849	46677022	1000	-	.	gene_id "MSTRG.121629"; transcript_id "MSTRG.121629.436"; exon_number "9";
chr3	StringTie	exon	46678259	46678389	1000	-	.	gene_id "MSTRG.121629"; transcript_id "MSTRG.121629.436"; exon_number "10";
chr3	StringTie	exon	46679210	46680541	1000	-	.	gene_id "MSTRG.121629"; transcript_id "MSTRG.121629.436"; exon_number "11";
chr3	StringTie	exon	46681246	46681407	1000	-	.	gene_id "MSTRG.121629"; transcript_id "MSTRG.121629.436"; exon_number "12";
chr3	StringTie	exon	46681500	46681598	1000	-	.	gene_id "MSTRG.121629"; transcript_id "MSTRG.121629.436"; exon_number "13";
chr3	StringTie	exon	46682029	46682094	1000	-	.	gene_id "MSTRG.121629"; transcript_id "MSTRG.121629.436"; exon_number "14";
chr3	StringTie	exon	46683130	46683322	1000	-	.	gene_id "MSTRG.121629"; transcript_id "MSTRG.121629.436"; exon_number "15";
chr3	StringTie	exon	46683782	46683848	1000	-	.	gene_id "MSTRG.121629"; transcript_id "MSTRG.121629.436"; exon_number "16";
chr3	StringTie	exon	46683989	46684047	1000	-	.	gene_id "MSTRG.121629"; transcript_id "MSTRG.121629.436"; exon_number "17";
chr3	StringTie	exon	46684609	46685227	1000	-	.	gene_id "MSTRG.121629"; transcript_id "MSTRG.121629.436"; exon_number "18";
chr3	StringTie	transcript	46669010	46687656	1000	-	.	gene_id "MSTRG.121629"; transcript_id "MSTRG.121629.437";
chr3	StringTie	exon	46669010	46671064	1000	-	.	gene_id "MSTRG.121629"; transcript_id "MSTRG.121629.437"; exon_number "1";
chr3	StringTie	exon	46671488	46671584	1000	-	.	gene_id "MSTRG.121629"; transcript_id "MSTRG.121629.437"; exon_number "2";
chr3	StringTie	exon	46671884	46672033	1000	-	.	gene_id "MSTRG.121629"; transcript_id "MSTRG.121629.437"; exon_number "3";
chr3	StringTie	exon	46672140	46672201	1000	-	.	gene_id "MSTRG.121629"; transcript_id "MSTRG.121629.437"; exon_number "4";
chr3	StringTie	exon	46673339	46673381	1000	-	.	gene_id "MSTRG.121629"; transcript_id "MSTRG.121629.437"; exon_number "5";
chr3	StringTie	exon	46674566	46676402	1000	-	.	gene_id "MSTRG.121629"; transcript_id "MSTRG.121629.437"; exon_number "6";
chr3	StringTie	exon	46676642	46677022	1000	-	.	gene_id "MSTRG.121629"; transcript_id "MSTRG.121629.437"; exon_number "7";
chr3	StringTie	exon	46678259	46678389	1000	-	.	gene_id "MSTRG.121629"; transcript_id "MSTRG.121629.437"; exon_number "8";
chr3	StringTie	exon	46679210	46679287	1000	-	.	gene_id "MSTRG.121629"; transcript_id "MSTRG.121629.437"; exon_number "9";
chr3	StringTie	exon	46680430	46681407	1000	-	.	gene_id "MSTRG.121629"; transcript_id "MSTRG.121629.437"; exon_number "10";
chr3	StringTie	exon	46681504	46681573	1000	-	.	gene_id "MSTRG.121629"; transcript_id "MSTRG.121629.437"; exon_number "11";
chr3	StringTie	exon	46682029	46682094	1000	-	.	gene_id "MSTRG.121629"; transcript_id "MSTRG.121629.437"; exon_number "12";
chr3	StringTie	exon	46683782	46683848	1000	-	.	gene_id "MSTRG.121629"; transcript_id "MSTRG.121629.437"; exon_number "13";
chr3	StringTie	exon	46683989	46684047	1000	-	.	gene_id "MSTRG.121629"; transcript_id "MSTRG.121629.437"; exon_number "14";
chr3	StringTie	exon	46685525	46685644	1000	-	.	gene_id "MSTRG.121629"; transcript_id "MSTRG.121629.437"; exon_number "15";
chr3	StringTie	exon	46686308	46686439	1000	-	.	gene_id "MSTRG.121629"; transcript_id "MSTRG.121629.437"; exon_number "16";
chr3	StringTie	exon	46686983	46687148	1000	-	.	gene_id "MSTRG.121629"; transcript_id "MSTRG.121629.437"; exon_number "17";
chr3	StringTie	exon	46687619	46687656	1000	-	.	gene_id "MSTRG.121629"; transcript_id "MSTRG.121629.437"; exon_number "18";
chr3	StringTie	transcript	46669010	46686247	1000	-	.	gene_id "MSTRG.121629"; transcript_id "MSTRG.121629.438";
chr3	StringTie	exon	46669010	46671064	1000	-	.	gene_id "MSTRG.121629"; transcript_id "MSTRG.121629.438"; exon_number "1";
chr3	StringTie	exon	46671488	46671584	1000	-	.	gene_id "MSTRG.121629"; transcript_id "MSTRG.121629.438"; exon_number "2";
chr3	StringTie	exon	46671884	46672033	1000	-	.	gene_id "MSTRG.121629"; transcript_id "MSTRG.121629.438"; exon_number "3";
chr3	StringTie	exon	46672140	46672201	1000	-	.	gene_id "MSTRG.121629"; transcript_id "MSTRG.121629.438"; exon_number "4";
chr3	StringTie	exon	46673339	46673381	1000	-	.	gene_id "MSTRG.121629"; transcript_id "MSTRG.121629.438"; exon_number "5";
chr3	StringTie	exon	46674566	46675976	1000	-	.	gene_id "MSTRG.121629"; transcript_id "MSTRG.121629.438"; exon_number "6";
chr3	StringTie	exon	46676245	46676402	1000	-	.	gene_id "MSTRG.121629"; transcript_id "MSTRG.121629.438"; exon_number "7";
chr3	StringTie	exon	46676642	46676738	1000	-	.	gene_id "MSTRG.121629"; transcript_id "MSTRG.121629.438"; exon_number "8";
chr3	StringTie	exon	46676849	46677022	1000	-	.	gene_id "MSTRG.121629"; transcript_id "MSTRG.121629.438"; exon_number "9";
chr3	StringTie	exon	46678259	46678389	1000	-	.	gene_id "MSTRG.121629"; transcript_id "MSTRG.121629.438"; exon_number "10";
chr3	StringTie	exon	46679210	46680026	1000	-	.	gene_id "MSTRG.121629"; transcript_id "MSTRG.121629.438"; exon_number "11";
chr3	StringTie	exon	46680430	46680541	1000	-	.	gene_id "MSTRG.121629"; transcript_id "MSTRG.121629.438"; exon_number "12";
chr3	StringTie	exon	46681246	46681407	1000	-	.	gene_id "MSTRG.121629"; transcript_id "MSTRG.121629.438"; exon_number "13";
chr3	StringTie	exon	46681500	46681598	1000	-	.	gene_id "MSTRG.121629"; transcript_id "MSTRG.121629.438"; exon_number "14";
chr3	StringTie	exon	46682029	46682094	1000	-	.	gene_id "MSTRG.121629"; transcript_id "MSTRG.121629.438"; exon_number "15";
chr3	StringTie	exon	46683130	46683326	1000	-	.	gene_id "MSTRG.121629"; transcript_id "MSTRG.121629.438"; exon_number "16";
chr3	StringTie	exon	46683782	46683848	1000	-	.	gene_id "MSTRG.121629"; transcript_id "MSTRG.121629.438"; exon_number "17";
chr3	StringTie	exon	46683989	46684047	1000	-	.	gene_id "MSTRG.121629"; transcript_id "MSTRG.121629.438"; exon_number "18";
chr3	StringTie	exon	46685525	46685644	1000	-	.	gene_id "MSTRG.121629"; transcript_id "MSTRG.121629.438"; exon_number "19";
chr3	StringTie	exon	46685939	46686247	1000	-	.	gene_id "MSTRG.121629"; transcript_id "MSTRG.121629.438"; exon_number "20";
chr3	StringTie	transcript	46669010	46684774	1000	-	.	gene_id "MSTRG.121629"; transcript_id "MSTRG.121629.439";
chr3	StringTie	exon	46669010	46671064	1000	-	.	gene_id "MSTRG.121629"; transcript_id "MSTRG.121629.439"; exon_number "1";
chr3	StringTie	exon	46671488	46671768	1000	-	.	gene_id "MSTRG.121629"; transcript_id "MSTRG.121629.439"; exon_number "2";
chr3	StringTie	exon	46671884	46672033	1000	-	.	gene_id "MSTRG.121629"; transcript_id "MSTRG.121629.439"; exon_number "3";
chr3	StringTie	exon	46672140	46672201	1000	-	.	gene_id "MSTRG.121629"; transcript_id "MSTRG.121629.439"; exon_number "4";
chr3	StringTie	exon	46673339	46673381	1000	-	.	gene_id "MSTRG.121629"; transcript_id "MSTRG.121629.439"; exon_number "5";
chr3	StringTie	exon	46674566	46674739	1000	-	.	gene_id "MSTRG.121629"; transcript_id "MSTRG.121629.439"; exon_number "6";
chr3	StringTie	exon	46675618	46675686	1000	-	.	gene_id "MSTRG.121629"; transcript_id "MSTRG.121629.439"; exon_number "7";
chr3	StringTie	exon	46676245	46676402	1000	-	.	gene_id "MSTRG.121629"; transcript_id "MSTRG.121629.439"; exon_number "8";
chr3	StringTie	exon	46676642	46676738	1000	-	.	gene_id "MSTRG.121629"; transcript_id "MSTRG.121629.439"; exon_number "9";
chr3	StringTie	exon	46676849	46677022	1000	-	.	gene_id "MSTRG.121629"; transcript_id "MSTRG.121629.439"; exon_number "10";
chr3	StringTie	exon	46678259	46678389	1000	-	.	gene_id "MSTRG.121629"; transcript_id "MSTRG.121629.439"; exon_number "11";
chr3	StringTie	exon	46679210	46679778	1000	-	.	gene_id "MSTRG.121629"; transcript_id "MSTRG.121629.439"; exon_number "12";
chr3	StringTie	exon	46679868	46680541	1000	-	.	gene_id "MSTRG.121629"; transcript_id "MSTRG.121629.439"; exon_number "13";
chr3	StringTie	exon	46681246	46681407	1000	-	.	gene_id "MSTRG.121629"; transcript_id "MSTRG.121629.439"; exon_number "14";
chr3	StringTie	exon	46681504	46681573	1000	-	.	gene_id "MSTRG.121629"; transcript_id "MSTRG.121629.439"; exon_number "15";
chr3	StringTie	exon	46682029	46682094	1000	-	.	gene_id "MSTRG.121629"; transcript_id "MSTRG.121629.439"; exon_number "16";
chr3	StringTie	exon	46683130	46683322	1000	-	.	gene_id "MSTRG.121629"; transcript_id "MSTRG.121629.439"; exon_number "17";
chr3	StringTie	exon	46683782	46683848	1000	-	.	gene_id "MSTRG.121629"; transcript_id "MSTRG.121629.439"; exon_number "18";
chr3	StringTie	exon	46683989	46684047	1000	-	.	gene_id "MSTRG.121629"; transcript_id "MSTRG.121629.439"; exon_number "19";
chr3	StringTie	exon	46684609	46684774	1000	-	.	gene_id "MSTRG.121629"; transcript_id "MSTRG.121629.439"; exon_number "20";
chr3	StringTie	transcript	46668782	46693722	1000	-	.	gene_id "MSTRG.121629"; transcript_id "MSTRG.121629.44";
chr3	StringTie	exon	46668782	46671064	1000	-	.	gene_id "MSTRG.121629"; transcript_id "MSTRG.121629.44"; exon_number "1";
chr3	StringTie	exon	46671488	46671584	1000	-	.	gene_id "MSTRG.121629"; transcript_id "MSTRG.121629.44"; exon_number "2";
chr3	StringTie	exon	46671884	46672033	1000	-	.	gene_id "MSTRG.121629"; transcript_id "MSTRG.121629.44"; exon_number "3";
chr3	StringTie	exon	46672140	46672201	1000	-	.	gene_id "MSTRG.121629"; transcript_id "MSTRG.121629.44"; exon_number "4";
chr3	StringTie	exon	46673339	46673381	1000	-	.	gene_id "MSTRG.121629"; transcript_id "MSTRG.121629.44"; exon_number "5";
chr3	StringTie	exon	46674566	46675976	1000	-	.	gene_id "MSTRG.121629"; transcript_id "MSTRG.121629.44"; exon_number "6";
chr3	StringTie	exon	46676245	46676402	1000	-	.	gene_id "MSTRG.121629"; transcript_id "MSTRG.121629.44"; exon_number "7";
chr3	StringTie	exon	46676642	46676738	1000	-	.	gene_id "MSTRG.121629"; transcript_id "MSTRG.121629.44"; exon_number "8";
chr3	StringTie	exon	46676849	46677022	1000	-	.	gene_id "MSTRG.121629"; transcript_id "MSTRG.121629.44"; exon_number "9";
chr3	StringTie	exon	46678259	46678389	1000	-	.	gene_id "MSTRG.121629"; transcript_id "MSTRG.121629.44"; exon_number "10";
chr3	StringTie	exon	46679210	46679287	1000	-	.	gene_id "MSTRG.121629"; transcript_id "MSTRG.121629.44"; exon_number "11";
chr3	StringTie	exon	46679868	46680541	1000	-	.	gene_id "MSTRG.121629"; transcript_id "MSTRG.121629.44"; exon_number "12";
chr3	StringTie	exon	46681246	46681407	1000	-	.	gene_id "MSTRG.121629"; transcript_id "MSTRG.121629.44"; exon_number "13";
chr3	StringTie	exon	46681500	46681598	1000	-	.	gene_id "MSTRG.121629"; transcript_id "MSTRG.121629.44"; exon_number "14";
chr3	StringTie	exon	46682029	46682094	1000	-	.	gene_id "MSTRG.121629"; transcript_id "MSTRG.121629.44"; exon_number "15";
chr3	StringTie	exon	46683130	46683326	1000	-	.	gene_id "MSTRG.121629"; transcript_id "MSTRG.121629.44"; exon_number "16";
chr3	StringTie	exon	46683782	46683848	1000	-	.	gene_id "MSTRG.121629"; transcript_id "MSTRG.121629.44"; exon_number "17";
chr3	StringTie	exon	46683989	46684047	1000	-	.	gene_id "MSTRG.121629"; transcript_id "MSTRG.121629.44"; exon_number "18";
chr3	StringTie	exon	46685525	46685644	1000	-	.	gene_id "MSTRG.121629"; transcript_id "MSTRG.121629.44"; exon_number "19";
chr3	StringTie	exon	46686308	46686439	1000	-	.	gene_id "MSTRG.121629"; transcript_id "MSTRG.121629.44"; exon_number "20";
chr3	StringTie	exon	46686983	46687148	1000	-	.	gene_id "MSTRG.121629"; transcript_id "MSTRG.121629.44"; exon_number "21";
chr3	StringTie	exon	46687619	46687684	1000	-	.	gene_id "MSTRG.121629"; transcript_id "MSTRG.121629.44"; exon_number "22";
chr3	StringTie	exon	46688098	46688296	1000	-	.	gene_id "MSTRG.121629"; transcript_id "MSTRG.121629.44"; exon_number "23";
chr3	StringTie	exon	46689338	46689465	1000	-	.	gene_id "MSTRG.121629"; transcript_id "MSTRG.121629.44"; exon_number "24";
chr3	StringTie	exon	46693489	46693722	1000	-	.	gene_id "MSTRG.121629"; transcript_id "MSTRG.121629.44"; exon_number "25";
chr3	StringTie	transcript	46669010	46692350	1000	-	.	gene_id "MSTRG.121629"; transcript_id "MSTRG.121629.440";
chr3	StringTie	exon	46669010	46671064	1000	-	.	gene_id "MSTRG.121629"; transcript_id "MSTRG.121629.440"; exon_number "1";
chr3	StringTie	exon	46671488	46671768	1000	-	.	gene_id "MSTRG.121629"; transcript_id "MSTRG.121629.440"; exon_number "2";
chr3	StringTie	exon	46671884	46672033	1000	-	.	gene_id "MSTRG.121629"; transcript_id "MSTRG.121629.440"; exon_number "3";
chr3	StringTie	exon	46672140	46672201	1000	-	.	gene_id "MSTRG.121629"; transcript_id "MSTRG.121629.440"; exon_number "4";
chr3	StringTie	exon	46673339	46673381	1000	-	.	gene_id "MSTRG.121629"; transcript_id "MSTRG.121629.440"; exon_number "5";
chr3	StringTie	exon	46674566	46675976	1000	-	.	gene_id "MSTRG.121629"; transcript_id "MSTRG.121629.440"; exon_number "6";
chr3	StringTie	exon	46676245	46676402	1000	-	.	gene_id "MSTRG.121629"; transcript_id "MSTRG.121629.440"; exon_number "7";
chr3	StringTie	exon	46676642	46676738	1000	-	.	gene_id "MSTRG.121629"; transcript_id "MSTRG.121629.440"; exon_number "8";
chr3	StringTie	exon	46676849	46677022	1000	-	.	gene_id "MSTRG.121629"; transcript_id "MSTRG.121629.440"; exon_number "9";
chr3	StringTie	exon	46678259	46678389	1000	-	.	gene_id "MSTRG.121629"; transcript_id "MSTRG.121629.440"; exon_number "10";
chr3	StringTie	exon	46679210	46680541	1000	-	.	gene_id "MSTRG.121629"; transcript_id "MSTRG.121629.440"; exon_number "11";
chr3	StringTie	exon	46681246	46681407	1000	-	.	gene_id "MSTRG.121629"; transcript_id "MSTRG.121629.440"; exon_number "12";
chr3	StringTie	exon	46681504	46681598	1000	-	.	gene_id "MSTRG.121629"; transcript_id "MSTRG.121629.440"; exon_number "13";
chr3	StringTie	exon	46682029	46682094	1000	-	.	gene_id "MSTRG.121629"; transcript_id "MSTRG.121629.440"; exon_number "14";
chr3	StringTie	exon	46683782	46683848	1000	-	.	gene_id "MSTRG.121629"; transcript_id "MSTRG.121629.440"; exon_number "15";
chr3	StringTie	exon	46683989	46684047	1000	-	.	gene_id "MSTRG.121629"; transcript_id "MSTRG.121629.440"; exon_number "16";
chr3	StringTie	exon	46686308	46686439	1000	-	.	gene_id "MSTRG.121629"; transcript_id "MSTRG.121629.440"; exon_number "17";
chr3	StringTie	exon	46686983	46687684	1000	-	.	gene_id "MSTRG.121629"; transcript_id "MSTRG.121629.440"; exon_number "18";
chr3	StringTie	exon	46688098	46688467	1000	-	.	gene_id "MSTRG.121629"; transcript_id "MSTRG.121629.440"; exon_number "19";
chr3	StringTie	exon	46689338	46692350	1000	-	.	gene_id "MSTRG.121629"; transcript_id "MSTRG.121629.440"; exon_number "20";
chr3	StringTie	transcript	46669010	46692670	1000	-	.	gene_id "MSTRG.121629"; transcript_id "MSTRG.121629.441";
chr3	StringTie	exon	46669010	46671064	1000	-	.	gene_id "MSTRG.121629"; transcript_id "MSTRG.121629.441"; exon_number "1";
chr3	StringTie	exon	46671488	46672033	1000	-	.	gene_id "MSTRG.121629"; transcript_id "MSTRG.121629.441"; exon_number "2";
chr3	StringTie	exon	46672140	46672201	1000	-	.	gene_id "MSTRG.121629"; transcript_id "MSTRG.121629.441"; exon_number "3";
chr3	StringTie	exon	46673339	46673381	1000	-	.	gene_id "MSTRG.121629"; transcript_id "MSTRG.121629.441"; exon_number "4";
chr3	StringTie	exon	46674566	46676402	1000	-	.	gene_id "MSTRG.121629"; transcript_id "MSTRG.121629.441"; exon_number "5";
chr3	StringTie	exon	46676642	46676738	1000	-	.	gene_id "MSTRG.121629"; transcript_id "MSTRG.121629.441"; exon_number "6";
chr3	StringTie	exon	46676849	46677022	1000	-	.	gene_id "MSTRG.121629"; transcript_id "MSTRG.121629.441"; exon_number "7";
chr3	StringTie	exon	46678259	46678389	1000	-	.	gene_id "MSTRG.121629"; transcript_id "MSTRG.121629.441"; exon_number "8";
chr3	StringTie	exon	46679210	46680541	1000	-	.	gene_id "MSTRG.121629"; transcript_id "MSTRG.121629.441"; exon_number "9";
chr3	StringTie	exon	46681246	46681407	1000	-	.	gene_id "MSTRG.121629"; transcript_id "MSTRG.121629.441"; exon_number "10";
chr3	StringTie	exon	46681504	46682094	1000	-	.	gene_id "MSTRG.121629"; transcript_id "MSTRG.121629.441"; exon_number "11";
chr3	StringTie	exon	46683130	46683322	1000	-	.	gene_id "MSTRG.121629"; transcript_id "MSTRG.121629.441"; exon_number "12";
chr3	StringTie	exon	46683782	46683848	1000	-	.	gene_id "MSTRG.121629"; transcript_id "MSTRG.121629.441"; exon_number "13";
chr3	StringTie	exon	46683989	46684047	1000	-	.	gene_id "MSTRG.121629"; transcript_id "MSTRG.121629.441"; exon_number "14";
chr3	StringTie	exon	46685525	46685644	1000	-	.	gene_id "MSTRG.121629"; transcript_id "MSTRG.121629.441"; exon_number "15";
chr3	StringTie	exon	46686308	46686439	1000	-	.	gene_id "MSTRG.121629"; transcript_id "MSTRG.121629.441"; exon_number "16";
chr3	StringTie	exon	46686983	46687148	1000	-	.	gene_id "MSTRG.121629"; transcript_id "MSTRG.121629.441"; exon_number "17";
chr3	StringTie	exon	46687619	46687684	1000	-	.	gene_id "MSTRG.121629"; transcript_id "MSTRG.121629.441"; exon_number "18";
chr3	StringTie	exon	46688098	46688296	1000	-	.	gene_id "MSTRG.121629"; transcript_id "MSTRG.121629.441"; exon_number "19";
chr3	StringTie	exon	46689338	46689465	1000	-	.	gene_id "MSTRG.121629"; transcript_id "MSTRG.121629.441"; exon_number "20";
chr3	StringTie	exon	46692611	46692670	1000	-	.	gene_id "MSTRG.121629"; transcript_id "MSTRG.121629.441"; exon_number "21";
chr3	StringTie	transcript	46669010	46686242	1000	-	.	gene_id "MSTRG.121629"; transcript_id "MSTRG.121629.442";
chr3	StringTie	exon	46669010	46671064	1000	-	.	gene_id "MSTRG.121629"; transcript_id "MSTRG.121629.442"; exon_number "1";
chr3	StringTie	exon	46671488	46671584	1000	-	.	gene_id "MSTRG.121629"; transcript_id "MSTRG.121629.442"; exon_number "2";
chr3	StringTie	exon	46671884	46672033	1000	-	.	gene_id "MSTRG.121629"; transcript_id "MSTRG.121629.442"; exon_number "3";
chr3	StringTie	exon	46672140	46672201	1000	-	.	gene_id "MSTRG.121629"; transcript_id "MSTRG.121629.442"; exon_number "4";
chr3	StringTie	exon	46673339	46673381	1000	-	.	gene_id "MSTRG.121629"; transcript_id "MSTRG.121629.442"; exon_number "5";
chr3	StringTie	exon	46674566	46675976	1000	-	.	gene_id "MSTRG.121629"; transcript_id "MSTRG.121629.442"; exon_number "6";
chr3	StringTie	exon	46676245	46676402	1000	-	.	gene_id "MSTRG.121629"; transcript_id "MSTRG.121629.442"; exon_number "7";
chr3	StringTie	exon	46676642	46676738	1000	-	.	gene_id "MSTRG.121629"; transcript_id "MSTRG.121629.442"; exon_number "8";
chr3	StringTie	exon	46676849	46677022	1000	-	.	gene_id "MSTRG.121629"; transcript_id "MSTRG.121629.442"; exon_number "9";
chr3	StringTie	exon	46678259	46678389	1000	-	.	gene_id "MSTRG.121629"; transcript_id "MSTRG.121629.442"; exon_number "10";
chr3	StringTie	exon	46679210	46679287	1000	-	.	gene_id "MSTRG.121629"; transcript_id "MSTRG.121629.442"; exon_number "11";
chr3	StringTie	exon	46679868	46680026	1000	-	.	gene_id "MSTRG.121629"; transcript_id "MSTRG.121629.442"; exon_number "12";
chr3	StringTie	exon	46680430	46680541	1000	-	.	gene_id "MSTRG.121629"; transcript_id "MSTRG.121629.442"; exon_number "13";
chr3	StringTie	exon	46681246	46681407	1000	-	.	gene_id "MSTRG.121629"; transcript_id "MSTRG.121629.442"; exon_number "14";
chr3	StringTie	exon	46681500	46681598	1000	-	.	gene_id "MSTRG.121629"; transcript_id "MSTRG.121629.442"; exon_number "15";
chr3	StringTie	exon	46682029	46682094	1000	-	.	gene_id "MSTRG.121629"; transcript_id "MSTRG.121629.442"; exon_number "16";
chr3	StringTie	exon	46683130	46683326	1000	-	.	gene_id "MSTRG.121629"; transcript_id "MSTRG.121629.442"; exon_number "17";
chr3	StringTie	exon	46683782	46683848	1000	-	.	gene_id "MSTRG.121629"; transcript_id "MSTRG.121629.442"; exon_number "18";
chr3	StringTie	exon	46683989	46684047	1000	-	.	gene_id "MSTRG.121629"; transcript_id "MSTRG.121629.442"; exon_number "19";
chr3	StringTie	exon	46685525	46685644	1000	-	.	gene_id "MSTRG.121629"; transcript_id "MSTRG.121629.442"; exon_number "20";
chr3	StringTie	exon	46685939	46686242	1000	-	.	gene_id "MSTRG.121629"; transcript_id "MSTRG.121629.442"; exon_number "21";
chr3	StringTie	transcript	46669010	46686119	1000	-	.	gene_id "MSTRG.121629"; transcript_id "MSTRG.121629.443";
chr3	StringTie	exon	46669010	46671064	1000	-	.	gene_id "MSTRG.121629"; transcript_id "MSTRG.121629.443"; exon_number "1";
chr3	StringTie	exon	46671488	46671584	1000	-	.	gene_id "MSTRG.121629"; transcript_id "MSTRG.121629.443"; exon_number "2";
chr3	StringTie	exon	46671884	46672033	1000	-	.	gene_id "MSTRG.121629"; transcript_id "MSTRG.121629.443"; exon_number "3";
chr3	StringTie	exon	46672140	46672201	1000	-	.	gene_id "MSTRG.121629"; transcript_id "MSTRG.121629.443"; exon_number "4";
chr3	StringTie	exon	46673339	46673381	1000	-	.	gene_id "MSTRG.121629"; transcript_id "MSTRG.121629.443"; exon_number "5";
chr3	StringTie	exon	46674566	46674739	1000	-	.	gene_id "MSTRG.121629"; transcript_id "MSTRG.121629.443"; exon_number "6";
chr3	StringTie	exon	46675618	46675976	1000	-	.	gene_id "MSTRG.121629"; transcript_id "MSTRG.121629.443"; exon_number "7";
chr3	StringTie	exon	46676245	46676402	1000	-	.	gene_id "MSTRG.121629"; transcript_id "MSTRG.121629.443"; exon_number "8";
chr3	StringTie	exon	46676642	46676738	1000	-	.	gene_id "MSTRG.121629"; transcript_id "MSTRG.121629.443"; exon_number "9";
chr3	StringTie	exon	46676849	46677022	1000	-	.	gene_id "MSTRG.121629"; transcript_id "MSTRG.121629.443"; exon_number "10";
chr3	StringTie	exon	46678259	46678389	1000	-	.	gene_id "MSTRG.121629"; transcript_id "MSTRG.121629.443"; exon_number "11";
chr3	StringTie	exon	46679210	46679287	1000	-	.	gene_id "MSTRG.121629"; transcript_id "MSTRG.121629.443"; exon_number "12";
chr3	StringTie	exon	46679868	46680541	1000	-	.	gene_id "MSTRG.121629"; transcript_id "MSTRG.121629.443"; exon_number "13";
chr3	StringTie	exon	46681246	46681407	1000	-	.	gene_id "MSTRG.121629"; transcript_id "MSTRG.121629.443"; exon_number "14";
chr3	StringTie	exon	46681500	46681598	1000	-	.	gene_id "MSTRG.121629"; transcript_id "MSTRG.121629.443"; exon_number "15";
chr3	StringTie	exon	46682029	46682094	1000	-	.	gene_id "MSTRG.121629"; transcript_id "MSTRG.121629.443"; exon_number "16";
chr3	StringTie	exon	46683130	46683326	1000	-	.	gene_id "MSTRG.121629"; transcript_id "MSTRG.121629.443"; exon_number "17";
chr3	StringTie	exon	46683782	46683848	1000	-	.	gene_id "MSTRG.121629"; transcript_id "MSTRG.121629.443"; exon_number "18";
chr3	StringTie	exon	46683989	46684047	1000	-	.	gene_id "MSTRG.121629"; transcript_id "MSTRG.121629.443"; exon_number "19";
chr3	StringTie	exon	46685525	46685644	1000	-	.	gene_id "MSTRG.121629"; transcript_id "MSTRG.121629.443"; exon_number "20";
chr3	StringTie	exon	46685939	46686119	1000	-	.	gene_id "MSTRG.121629"; transcript_id "MSTRG.121629.443"; exon_number "21";
chr3	StringTie	transcript	46669010	46686181	1000	-	.	gene_id "MSTRG.121629"; transcript_id "MSTRG.121629.444";
chr3	StringTie	exon	46669010	46671064	1000	-	.	gene_id "MSTRG.121629"; transcript_id "MSTRG.121629.444"; exon_number "1";
chr3	StringTie	exon	46671488	46671584	1000	-	.	gene_id "MSTRG.121629"; transcript_id "MSTRG.121629.444"; exon_number "2";
chr3	StringTie	exon	46671884	46672033	1000	-	.	gene_id "MSTRG.121629"; transcript_id "MSTRG.121629.444"; exon_number "3";
chr3	StringTie	exon	46672140	46672201	1000	-	.	gene_id "MSTRG.121629"; transcript_id "MSTRG.121629.444"; exon_number "4";
chr3	StringTie	exon	46673339	46673381	1000	-	.	gene_id "MSTRG.121629"; transcript_id "MSTRG.121629.444"; exon_number "5";
chr3	StringTie	exon	46674566	46674739	1000	-	.	gene_id "MSTRG.121629"; transcript_id "MSTRG.121629.444"; exon_number "6";
chr3	StringTie	exon	46675618	46676402	1000	-	.	gene_id "MSTRG.121629"; transcript_id "MSTRG.121629.444"; exon_number "7";
chr3	StringTie	exon	46676642	46676738	1000	-	.	gene_id "MSTRG.121629"; transcript_id "MSTRG.121629.444"; exon_number "8";
chr3	StringTie	exon	46676849	46677022	1000	-	.	gene_id "MSTRG.121629"; transcript_id "MSTRG.121629.444"; exon_number "9";
chr3	StringTie	exon	46678259	46678389	1000	-	.	gene_id "MSTRG.121629"; transcript_id "MSTRG.121629.444"; exon_number "10";
chr3	StringTie	exon	46679210	46679287	1000	-	.	gene_id "MSTRG.121629"; transcript_id "MSTRG.121629.444"; exon_number "11";
chr3	StringTie	exon	46679868	46680541	1000	-	.	gene_id "MSTRG.121629"; transcript_id "MSTRG.121629.444"; exon_number "12";
chr3	StringTie	exon	46681246	46681407	1000	-	.	gene_id "MSTRG.121629"; transcript_id "MSTRG.121629.444"; exon_number "13";
chr3	StringTie	exon	46681500	46681598	1000	-	.	gene_id "MSTRG.121629"; transcript_id "MSTRG.121629.444"; exon_number "14";
chr3	StringTie	exon	46682029	46682094	1000	-	.	gene_id "MSTRG.121629"; transcript_id "MSTRG.121629.444"; exon_number "15";
chr3	StringTie	exon	46683130	46683326	1000	-	.	gene_id "MSTRG.121629"; transcript_id "MSTRG.121629.444"; exon_number "16";
chr3	StringTie	exon	46683782	46683848	1000	-	.	gene_id "MSTRG.121629"; transcript_id "MSTRG.121629.444"; exon_number "17";
chr3	StringTie	exon	46683989	46684047	1000	-	.	gene_id "MSTRG.121629"; transcript_id "MSTRG.121629.444"; exon_number "18";
chr3	StringTie	exon	46684609	46684735	1000	-	.	gene_id "MSTRG.121629"; transcript_id "MSTRG.121629.444"; exon_number "19";
chr3	StringTie	exon	46685525	46685644	1000	-	.	gene_id "MSTRG.121629"; transcript_id "MSTRG.121629.444"; exon_number "20";
chr3	StringTie	exon	46685939	46686181	1000	-	.	gene_id "MSTRG.121629"; transcript_id "MSTRG.121629.444"; exon_number "21";
chr3	StringTie	transcript	46669010	46685178	1000	-	.	gene_id "MSTRG.121629"; transcript_id "MSTRG.121629.445";
chr3	StringTie	exon	46669010	46671064	1000	-	.	gene_id "MSTRG.121629"; transcript_id "MSTRG.121629.445"; exon_number "1";
chr3	StringTie	exon	46671488	46671584	1000	-	.	gene_id "MSTRG.121629"; transcript_id "MSTRG.121629.445"; exon_number "2";
chr3	StringTie	exon	46671884	46672033	1000	-	.	gene_id "MSTRG.121629"; transcript_id "MSTRG.121629.445"; exon_number "3";
chr3	StringTie	exon	46672140	46672201	1000	-	.	gene_id "MSTRG.121629"; transcript_id "MSTRG.121629.445"; exon_number "4";
chr3	StringTie	exon	46673339	46673381	1000	-	.	gene_id "MSTRG.121629"; transcript_id "MSTRG.121629.445"; exon_number "5";
chr3	StringTie	exon	46674566	46674739	1000	-	.	gene_id "MSTRG.121629"; transcript_id "MSTRG.121629.445"; exon_number "6";
chr3	StringTie	exon	46675618	46675976	1000	-	.	gene_id "MSTRG.121629"; transcript_id "MSTRG.121629.445"; exon_number "7";
chr3	StringTie	exon	46676245	46676402	1000	-	.	gene_id "MSTRG.121629"; transcript_id "MSTRG.121629.445"; exon_number "8";
chr3	StringTie	exon	46676642	46676738	1000	-	.	gene_id "MSTRG.121629"; transcript_id "MSTRG.121629.445"; exon_number "9";
chr3	StringTie	exon	46676849	46677022	1000	-	.	gene_id "MSTRG.121629"; transcript_id "MSTRG.121629.445"; exon_number "10";
chr3	StringTie	exon	46678259	46678389	1000	-	.	gene_id "MSTRG.121629"; transcript_id "MSTRG.121629.445"; exon_number "11";
chr3	StringTie	exon	46679210	46679287	1000	-	.	gene_id "MSTRG.121629"; transcript_id "MSTRG.121629.445"; exon_number "12";
chr3	StringTie	exon	46679868	46680026	1000	-	.	gene_id "MSTRG.121629"; transcript_id "MSTRG.121629.445"; exon_number "13";
chr3	StringTie	exon	46680430	46680541	1000	-	.	gene_id "MSTRG.121629"; transcript_id "MSTRG.121629.445"; exon_number "14";
chr3	StringTie	exon	46681246	46681407	1000	-	.	gene_id "MSTRG.121629"; transcript_id "MSTRG.121629.445"; exon_number "15";
chr3	StringTie	exon	46681500	46681573	1000	-	.	gene_id "MSTRG.121629"; transcript_id "MSTRG.121629.445"; exon_number "16";
chr3	StringTie	exon	46682029	46682094	1000	-	.	gene_id "MSTRG.121629"; transcript_id "MSTRG.121629.445"; exon_number "17";
chr3	StringTie	exon	46683130	46683322	1000	-	.	gene_id "MSTRG.121629"; transcript_id "MSTRG.121629.445"; exon_number "18";
chr3	StringTie	exon	46683782	46683848	1000	-	.	gene_id "MSTRG.121629"; transcript_id "MSTRG.121629.445"; exon_number "19";
chr3	StringTie	exon	46683989	46684047	1000	-	.	gene_id "MSTRG.121629"; transcript_id "MSTRG.121629.445"; exon_number "20";
chr3	StringTie	exon	46684609	46684735	1000	-	.	gene_id "MSTRG.121629"; transcript_id "MSTRG.121629.445"; exon_number "21";
chr3	StringTie	exon	46684961	46685178	1000	-	.	gene_id "MSTRG.121629"; transcript_id "MSTRG.121629.445"; exon_number "22";
chr3	StringTie	transcript	46669010	46688448	1000	-	.	gene_id "MSTRG.121629"; transcript_id "MSTRG.121629.446";
chr3	StringTie	exon	46669010	46671064	1000	-	.	gene_id "MSTRG.121629"; transcript_id "MSTRG.121629.446"; exon_number "1";
chr3	StringTie	exon	46671488	46671584	1000	-	.	gene_id "MSTRG.121629"; transcript_id "MSTRG.121629.446"; exon_number "2";
chr3	StringTie	exon	46671884	46672033	1000	-	.	gene_id "MSTRG.121629"; transcript_id "MSTRG.121629.446"; exon_number "3";
chr3	StringTie	exon	46672140	46672201	1000	-	.	gene_id "MSTRG.121629"; transcript_id "MSTRG.121629.446"; exon_number "4";
chr3	StringTie	exon	46673339	46673381	1000	-	.	gene_id "MSTRG.121629"; transcript_id "MSTRG.121629.446"; exon_number "5";
chr3	StringTie	exon	46674566	46675976	1000	-	.	gene_id "MSTRG.121629"; transcript_id "MSTRG.121629.446"; exon_number "6";
chr3	StringTie	exon	46676245	46676402	1000	-	.	gene_id "MSTRG.121629"; transcript_id "MSTRG.121629.446"; exon_number "7";
chr3	StringTie	exon	46676642	46676738	1000	-	.	gene_id "MSTRG.121629"; transcript_id "MSTRG.121629.446"; exon_number "8";
chr3	StringTie	exon	46676849	46677022	1000	-	.	gene_id "MSTRG.121629"; transcript_id "MSTRG.121629.446"; exon_number "9";
chr3	StringTie	exon	46678259	46678389	1000	-	.	gene_id "MSTRG.121629"; transcript_id "MSTRG.121629.446"; exon_number "10";
chr3	StringTie	exon	46679210	46680541	1000	-	.	gene_id "MSTRG.121629"; transcript_id "MSTRG.121629.446"; exon_number "11";
chr3	StringTie	exon	46681246	46681407	1000	-	.	gene_id "MSTRG.121629"; transcript_id "MSTRG.121629.446"; exon_number "12";
chr3	StringTie	exon	46681504	46681598	1000	-	.	gene_id "MSTRG.121629"; transcript_id "MSTRG.121629.446"; exon_number "13";
chr3	StringTie	exon	46682029	46682094	1000	-	.	gene_id "MSTRG.121629"; transcript_id "MSTRG.121629.446"; exon_number "14";
chr3	StringTie	exon	46683130	46683322	1000	-	.	gene_id "MSTRG.121629"; transcript_id "MSTRG.121629.446"; exon_number "15";
chr3	StringTie	exon	46683782	46683848	1000	-	.	gene_id "MSTRG.121629"; transcript_id "MSTRG.121629.446"; exon_number "16";
chr3	StringTie	exon	46683989	46684047	1000	-	.	gene_id "MSTRG.121629"; transcript_id "MSTRG.121629.446"; exon_number "17";
chr3	StringTie	exon	46685525	46685644	1000	-	.	gene_id "MSTRG.121629"; transcript_id "MSTRG.121629.446"; exon_number "18";
chr3	StringTie	exon	46686308	46686439	1000	-	.	gene_id "MSTRG.121629"; transcript_id "MSTRG.121629.446"; exon_number "19";
chr3	StringTie	exon	46686983	46687148	1000	-	.	gene_id "MSTRG.121629"; transcript_id "MSTRG.121629.446"; exon_number "20";
chr3	StringTie	exon	46687619	46687684	1000	-	.	gene_id "MSTRG.121629"; transcript_id "MSTRG.121629.446"; exon_number "21";
chr3	StringTie	exon	46688098	46688448	1000	-	.	gene_id "MSTRG.121629"; transcript_id "MSTRG.121629.446"; exon_number "22";
chr3	StringTie	transcript	46669010	46688254	1000	-	.	gene_id "MSTRG.121629"; transcript_id "MSTRG.121629.447";
chr3	StringTie	exon	46669010	46671064	1000	-	.	gene_id "MSTRG.121629"; transcript_id "MSTRG.121629.447"; exon_number "1";
chr3	StringTie	exon	46671488	46671584	1000	-	.	gene_id "MSTRG.121629"; transcript_id "MSTRG.121629.447"; exon_number "2";
chr3	StringTie	exon	46671884	46672033	1000	-	.	gene_id "MSTRG.121629"; transcript_id "MSTRG.121629.447"; exon_number "3";
chr3	StringTie	exon	46672140	46672201	1000	-	.	gene_id "MSTRG.121629"; transcript_id "MSTRG.121629.447"; exon_number "4";
chr3	StringTie	exon	46673339	46673381	1000	-	.	gene_id "MSTRG.121629"; transcript_id "MSTRG.121629.447"; exon_number "5";
chr3	StringTie	exon	46674566	46674739	1000	-	.	gene_id "MSTRG.121629"; transcript_id "MSTRG.121629.447"; exon_number "6";
chr3	StringTie	exon	46675618	46675686	1000	-	.	gene_id "MSTRG.121629"; transcript_id "MSTRG.121629.447"; exon_number "7";
chr3	StringTie	exon	46676245	46676402	1000	-	.	gene_id "MSTRG.121629"; transcript_id "MSTRG.121629.447"; exon_number "8";
chr3	StringTie	exon	46676642	46676738	1000	-	.	gene_id "MSTRG.121629"; transcript_id "MSTRG.121629.447"; exon_number "9";
chr3	StringTie	exon	46676849	46677022	1000	-	.	gene_id "MSTRG.121629"; transcript_id "MSTRG.121629.447"; exon_number "10";
chr3	StringTie	exon	46678259	46678389	1000	-	.	gene_id "MSTRG.121629"; transcript_id "MSTRG.121629.447"; exon_number "11";
chr3	StringTie	exon	46679210	46679287	1000	-	.	gene_id "MSTRG.121629"; transcript_id "MSTRG.121629.447"; exon_number "12";
chr3	StringTie	exon	46680430	46680541	1000	-	.	gene_id "MSTRG.121629"; transcript_id "MSTRG.121629.447"; exon_number "13";
chr3	StringTie	exon	46681246	46681407	1000	-	.	gene_id "MSTRG.121629"; transcript_id "MSTRG.121629.447"; exon_number "14";
chr3	StringTie	exon	46681500	46681598	1000	-	.	gene_id "MSTRG.121629"; transcript_id "MSTRG.121629.447"; exon_number "15";
chr3	StringTie	exon	46682029	46682094	1000	-	.	gene_id "MSTRG.121629"; transcript_id "MSTRG.121629.447"; exon_number "16";
chr3	StringTie	exon	46683782	46683848	1000	-	.	gene_id "MSTRG.121629"; transcript_id "MSTRG.121629.447"; exon_number "17";
chr3	StringTie	exon	46683989	46684047	1000	-	.	gene_id "MSTRG.121629"; transcript_id "MSTRG.121629.447"; exon_number "18";
chr3	StringTie	exon	46685525	46685644	1000	-	.	gene_id "MSTRG.121629"; transcript_id "MSTRG.121629.447"; exon_number "19";
chr3	StringTie	exon	46686308	46686439	1000	-	.	gene_id "MSTRG.121629"; transcript_id "MSTRG.121629.447"; exon_number "20";
chr3	StringTie	exon	46686983	46687148	1000	-	.	gene_id "MSTRG.121629"; transcript_id "MSTRG.121629.447"; exon_number "21";
chr3	StringTie	exon	46687619	46687684	1000	-	.	gene_id "MSTRG.121629"; transcript_id "MSTRG.121629.447"; exon_number "22";
chr3	StringTie	exon	46688129	46688254	1000	-	.	gene_id "MSTRG.121629"; transcript_id "MSTRG.121629.447"; exon_number "23";
chr3	StringTie	transcript	46669010	46692350	1000	-	.	gene_id "MSTRG.121629"; transcript_id "MSTRG.121629.448";
chr3	StringTie	exon	46669010	46671064	1000	-	.	gene_id "MSTRG.121629"; transcript_id "MSTRG.121629.448"; exon_number "1";
chr3	StringTie	exon	46671488	46671584	1000	-	.	gene_id "MSTRG.121629"; transcript_id "MSTRG.121629.448"; exon_number "2";
chr3	StringTie	exon	46671884	46672033	1000	-	.	gene_id "MSTRG.121629"; transcript_id "MSTRG.121629.448"; exon_number "3";
chr3	StringTie	exon	46672140	46672201	1000	-	.	gene_id "MSTRG.121629"; transcript_id "MSTRG.121629.448"; exon_number "4";
chr3	StringTie	exon	46673339	46673381	1000	-	.	gene_id "MSTRG.121629"; transcript_id "MSTRG.121629.448"; exon_number "5";
chr3	StringTie	exon	46674566	46675976	1000	-	.	gene_id "MSTRG.121629"; transcript_id "MSTRG.121629.448"; exon_number "6";
chr3	StringTie	exon	46676245	46676402	1000	-	.	gene_id "MSTRG.121629"; transcript_id "MSTRG.121629.448"; exon_number "7";
chr3	StringTie	exon	46676642	46676738	1000	-	.	gene_id "MSTRG.121629"; transcript_id "MSTRG.121629.448"; exon_number "8";
chr3	StringTie	exon	46676849	46677022	1000	-	.	gene_id "MSTRG.121629"; transcript_id "MSTRG.121629.448"; exon_number "9";
chr3	StringTie	exon	46678259	46678389	1000	-	.	gene_id "MSTRG.121629"; transcript_id "MSTRG.121629.448"; exon_number "10";
chr3	StringTie	exon	46679210	46680541	1000	-	.	gene_id "MSTRG.121629"; transcript_id "MSTRG.121629.448"; exon_number "11";
chr3	StringTie	exon	46681246	46681407	1000	-	.	gene_id "MSTRG.121629"; transcript_id "MSTRG.121629.448"; exon_number "12";
chr3	StringTie	exon	46681500	46681598	1000	-	.	gene_id "MSTRG.121629"; transcript_id "MSTRG.121629.448"; exon_number "13";
chr3	StringTie	exon	46682029	46682094	1000	-	.	gene_id "MSTRG.121629"; transcript_id "MSTRG.121629.448"; exon_number "14";
chr3	StringTie	exon	46683130	46683326	1000	-	.	gene_id "MSTRG.121629"; transcript_id "MSTRG.121629.448"; exon_number "15";
chr3	StringTie	exon	46683782	46683848	1000	-	.	gene_id "MSTRG.121629"; transcript_id "MSTRG.121629.448"; exon_number "16";
chr3	StringTie	exon	46683989	46684047	1000	-	.	gene_id "MSTRG.121629"; transcript_id "MSTRG.121629.448"; exon_number "17";
chr3	StringTie	exon	46685525	46685644	1000	-	.	gene_id "MSTRG.121629"; transcript_id "MSTRG.121629.448"; exon_number "18";
chr3	StringTie	exon	46685972	46686439	1000	-	.	gene_id "MSTRG.121629"; transcript_id "MSTRG.121629.448"; exon_number "19";
chr3	StringTie	exon	46686983	46687148	1000	-	.	gene_id "MSTRG.121629"; transcript_id "MSTRG.121629.448"; exon_number "20";
chr3	StringTie	exon	46687619	46687684	1000	-	.	gene_id "MSTRG.121629"; transcript_id "MSTRG.121629.448"; exon_number "21";
chr3	StringTie	exon	46688098	46688296	1000	-	.	gene_id "MSTRG.121629"; transcript_id "MSTRG.121629.448"; exon_number "22";
chr3	StringTie	exon	46689338	46692350	1000	-	.	gene_id "MSTRG.121629"; transcript_id "MSTRG.121629.448"; exon_number "23";
chr3	StringTie	transcript	46669010	46693697	1000	-	.	gene_id "MSTRG.121629"; transcript_id "MSTRG.121629.449";
chr3	StringTie	exon	46669010	46671064	1000	-	.	gene_id "MSTRG.121629"; transcript_id "MSTRG.121629.449"; exon_number "1";
chr3	StringTie	exon	46671488	46671584	1000	-	.	gene_id "MSTRG.121629"; transcript_id "MSTRG.121629.449"; exon_number "2";
chr3	StringTie	exon	46671884	46672033	1000	-	.	gene_id "MSTRG.121629"; transcript_id "MSTRG.121629.449"; exon_number "3";
chr3	StringTie	exon	46672140	46672201	1000	-	.	gene_id "MSTRG.121629"; transcript_id "MSTRG.121629.449"; exon_number "4";
chr3	StringTie	exon	46673339	46673381	1000	-	.	gene_id "MSTRG.121629"; transcript_id "MSTRG.121629.449"; exon_number "5";
chr3	StringTie	exon	46674566	46676402	1000	-	.	gene_id "MSTRG.121629"; transcript_id "MSTRG.121629.449"; exon_number "6";
chr3	StringTie	exon	46676642	46676738	1000	-	.	gene_id "MSTRG.121629"; transcript_id "MSTRG.121629.449"; exon_number "7";
chr3	StringTie	exon	46676849	46677022	1000	-	.	gene_id "MSTRG.121629"; transcript_id "MSTRG.121629.449"; exon_number "8";
chr3	StringTie	exon	46678259	46678389	1000	-	.	gene_id "MSTRG.121629"; transcript_id "MSTRG.121629.449"; exon_number "9";
chr3	StringTie	exon	46679210	46680015	1000	-	.	gene_id "MSTRG.121629"; transcript_id "MSTRG.121629.449"; exon_number "10";
chr3	StringTie	exon	46680430	46680541	1000	-	.	gene_id "MSTRG.121629"; transcript_id "MSTRG.121629.449"; exon_number "11";
chr3	StringTie	exon	46681246	46681407	1000	-	.	gene_id "MSTRG.121629"; transcript_id "MSTRG.121629.449"; exon_number "12";
chr3	StringTie	exon	46681500	46681573	1000	-	.	gene_id "MSTRG.121629"; transcript_id "MSTRG.121629.449"; exon_number "13";
chr3	StringTie	exon	46682029	46682094	1000	-	.	gene_id "MSTRG.121629"; transcript_id "MSTRG.121629.449"; exon_number "14";
chr3	StringTie	exon	46683130	46683326	1000	-	.	gene_id "MSTRG.121629"; transcript_id "MSTRG.121629.449"; exon_number "15";
chr3	StringTie	exon	46683782	46683848	1000	-	.	gene_id "MSTRG.121629"; transcript_id "MSTRG.121629.449"; exon_number "16";
chr3	StringTie	exon	46683989	46684047	1000	-	.	gene_id "MSTRG.121629"; transcript_id "MSTRG.121629.449"; exon_number "17";
chr3	StringTie	exon	46685525	46685644	1000	-	.	gene_id "MSTRG.121629"; transcript_id "MSTRG.121629.449"; exon_number "18";
chr3	StringTie	exon	46686308	46686439	1000	-	.	gene_id "MSTRG.121629"; transcript_id "MSTRG.121629.449"; exon_number "19";
chr3	StringTie	exon	46686983	46687148	1000	-	.	gene_id "MSTRG.121629"; transcript_id "MSTRG.121629.449"; exon_number "20";
chr3	StringTie	exon	46687619	46687684	1000	-	.	gene_id "MSTRG.121629"; transcript_id "MSTRG.121629.449"; exon_number "21";
chr3	StringTie	exon	46688098	46688296	1000	-	.	gene_id "MSTRG.121629"; transcript_id "MSTRG.121629.449"; exon_number "22";
chr3	StringTie	exon	46689338	46689465	1000	-	.	gene_id "MSTRG.121629"; transcript_id "MSTRG.121629.449"; exon_number "23";
chr3	StringTie	exon	46693643	46693697	1000	-	.	gene_id "MSTRG.121629"; transcript_id "MSTRG.121629.449"; exon_number "24";
chr3	StringTie	transcript	46668785	46693704	1000	-	.	gene_id "MSTRG.121629"; transcript_id "MSTRG.121629.45";
chr3	StringTie	exon	46668785	46671064	1000	-	.	gene_id "MSTRG.121629"; transcript_id "MSTRG.121629.45"; exon_number "1";
chr3	StringTie	exon	46671488	46671584	1000	-	.	gene_id "MSTRG.121629"; transcript_id "MSTRG.121629.45"; exon_number "2";
chr3	StringTie	exon	46671884	46672033	1000	-	.	gene_id "MSTRG.121629"; transcript_id "MSTRG.121629.45"; exon_number "3";
chr3	StringTie	exon	46672140	46672201	1000	-	.	gene_id "MSTRG.121629"; transcript_id "MSTRG.121629.45"; exon_number "4";
chr3	StringTie	exon	46673339	46673381	1000	-	.	gene_id "MSTRG.121629"; transcript_id "MSTRG.121629.45"; exon_number "5";
chr3	StringTie	exon	46674566	46676738	1000	-	.	gene_id "MSTRG.121629"; transcript_id "MSTRG.121629.45"; exon_number "6";
chr3	StringTie	exon	46676849	46677022	1000	-	.	gene_id "MSTRG.121629"; transcript_id "MSTRG.121629.45"; exon_number "7";
chr3	StringTie	exon	46678259	46678389	1000	-	.	gene_id "MSTRG.121629"; transcript_id "MSTRG.121629.45"; exon_number "8";
chr3	StringTie	exon	46679210	46679287	1000	-	.	gene_id "MSTRG.121629"; transcript_id "MSTRG.121629.45"; exon_number "9";
chr3	StringTie	exon	46680430	46680541	1000	-	.	gene_id "MSTRG.121629"; transcript_id "MSTRG.121629.45"; exon_number "10";
chr3	StringTie	exon	46681246	46681407	1000	-	.	gene_id "MSTRG.121629"; transcript_id "MSTRG.121629.45"; exon_number "11";
chr3	StringTie	exon	46681500	46681598	1000	-	.	gene_id "MSTRG.121629"; transcript_id "MSTRG.121629.45"; exon_number "12";
chr3	StringTie	exon	46682029	46682094	1000	-	.	gene_id "MSTRG.121629"; transcript_id "MSTRG.121629.45"; exon_number "13";
chr3	StringTie	exon	46683130	46683209	1000	-	.	gene_id "MSTRG.121629"; transcript_id "MSTRG.121629.45"; exon_number "14";
chr3	StringTie	exon	46687073	46687148	1000	-	.	gene_id "MSTRG.121629"; transcript_id "MSTRG.121629.45"; exon_number "15";
chr3	StringTie	exon	46687619	46687684	1000	-	.	gene_id "MSTRG.121629"; transcript_id "MSTRG.121629.45"; exon_number "16";
chr3	StringTie	exon	46688098	46688137	1000	-	.	gene_id "MSTRG.121629"; transcript_id "MSTRG.121629.45"; exon_number "17";
chr3	StringTie	exon	46688240	46688296	1000	-	.	gene_id "MSTRG.121629"; transcript_id "MSTRG.121629.45"; exon_number "18";
chr3	StringTie	exon	46689338	46693704	1000	-	.	gene_id "MSTRG.121629"; transcript_id "MSTRG.121629.45"; exon_number "19";
chr3	StringTie	transcript	46669010	46693709	1000	-	.	gene_id "MSTRG.121629"; transcript_id "MSTRG.121629.450";
chr3	StringTie	exon	46669010	46671064	1000	-	.	gene_id "MSTRG.121629"; transcript_id "MSTRG.121629.450"; exon_number "1";
chr3	StringTie	exon	46671488	46671584	1000	-	.	gene_id "MSTRG.121629"; transcript_id "MSTRG.121629.450"; exon_number "2";
chr3	StringTie	exon	46671884	46672033	1000	-	.	gene_id "MSTRG.121629"; transcript_id "MSTRG.121629.450"; exon_number "3";
chr3	StringTie	exon	46672140	46672201	1000	-	.	gene_id "MSTRG.121629"; transcript_id "MSTRG.121629.450"; exon_number "4";
chr3	StringTie	exon	46673339	46673381	1000	-	.	gene_id "MSTRG.121629"; transcript_id "MSTRG.121629.450"; exon_number "5";
chr3	StringTie	exon	46674566	46675686	1000	-	.	gene_id "MSTRG.121629"; transcript_id "MSTRG.121629.450"; exon_number "6";
chr3	StringTie	exon	46676245	46676402	1000	-	.	gene_id "MSTRG.121629"; transcript_id "MSTRG.121629.450"; exon_number "7";
chr3	StringTie	exon	46676642	46676738	1000	-	.	gene_id "MSTRG.121629"; transcript_id "MSTRG.121629.450"; exon_number "8";
chr3	StringTie	exon	46676849	46677018	1000	-	.	gene_id "MSTRG.121629"; transcript_id "MSTRG.121629.450"; exon_number "9";
chr3	StringTie	exon	46678259	46678389	1000	-	.	gene_id "MSTRG.121629"; transcript_id "MSTRG.121629.450"; exon_number "10";
chr3	StringTie	exon	46679210	46680541	1000	-	.	gene_id "MSTRG.121629"; transcript_id "MSTRG.121629.450"; exon_number "11";
chr3	StringTie	exon	46681246	46681407	1000	-	.	gene_id "MSTRG.121629"; transcript_id "MSTRG.121629.450"; exon_number "12";
chr3	StringTie	exon	46681500	46681598	1000	-	.	gene_id "MSTRG.121629"; transcript_id "MSTRG.121629.450"; exon_number "13";
chr3	StringTie	exon	46682029	46682094	1000	-	.	gene_id "MSTRG.121629"; transcript_id "MSTRG.121629.450"; exon_number "14";
chr3	StringTie	exon	46683130	46683326	1000	-	.	gene_id "MSTRG.121629"; transcript_id "MSTRG.121629.450"; exon_number "15";
chr3	StringTie	exon	46683782	46683848	1000	-	.	gene_id "MSTRG.121629"; transcript_id "MSTRG.121629.450"; exon_number "16";
chr3	StringTie	exon	46683989	46684047	1000	-	.	gene_id "MSTRG.121629"; transcript_id "MSTRG.121629.450"; exon_number "17";
chr3	StringTie	exon	46685525	46685644	1000	-	.	gene_id "MSTRG.121629"; transcript_id "MSTRG.121629.450"; exon_number "18";
chr3	StringTie	exon	46686308	46686439	1000	-	.	gene_id "MSTRG.121629"; transcript_id "MSTRG.121629.450"; exon_number "19";
chr3	StringTie	exon	46686983	46687148	1000	-	.	gene_id "MSTRG.121629"; transcript_id "MSTRG.121629.450"; exon_number "20";
chr3	StringTie	exon	46687619	46687684	1000	-	.	gene_id "MSTRG.121629"; transcript_id "MSTRG.121629.450"; exon_number "21";
chr3	StringTie	exon	46688098	46688296	1000	-	.	gene_id "MSTRG.121629"; transcript_id "MSTRG.121629.450"; exon_number "22";
chr3	StringTie	exon	46689338	46689465	1000	-	.	gene_id "MSTRG.121629"; transcript_id "MSTRG.121629.450"; exon_number "23";
chr3	StringTie	exon	46692611	46693709	1000	-	.	gene_id "MSTRG.121629"; transcript_id "MSTRG.121629.450"; exon_number "24";
chr3	StringTie	transcript	46669010	46693094	1000	-	.	gene_id "MSTRG.121629"; transcript_id "MSTRG.121629.451";
chr3	StringTie	exon	46669010	46671064	1000	-	.	gene_id "MSTRG.121629"; transcript_id "MSTRG.121629.451"; exon_number "1";
chr3	StringTie	exon	46671488	46671768	1000	-	.	gene_id "MSTRG.121629"; transcript_id "MSTRG.121629.451"; exon_number "2";
chr3	StringTie	exon	46671884	46672033	1000	-	.	gene_id "MSTRG.121629"; transcript_id "MSTRG.121629.451"; exon_number "3";
chr3	StringTie	exon	46672140	46672201	1000	-	.	gene_id "MSTRG.121629"; transcript_id "MSTRG.121629.451"; exon_number "4";
chr3	StringTie	exon	46673339	46673381	1000	-	.	gene_id "MSTRG.121629"; transcript_id "MSTRG.121629.451"; exon_number "5";
chr3	StringTie	exon	46674566	46676402	1000	-	.	gene_id "MSTRG.121629"; transcript_id "MSTRG.121629.451"; exon_number "6";
chr3	StringTie	exon	46676642	46676738	1000	-	.	gene_id "MSTRG.121629"; transcript_id "MSTRG.121629.451"; exon_number "7";
chr3	StringTie	exon	46676849	46677022	1000	-	.	gene_id "MSTRG.121629"; transcript_id "MSTRG.121629.451"; exon_number "8";
chr3	StringTie	exon	46678259	46678389	1000	-	.	gene_id "MSTRG.121629"; transcript_id "MSTRG.121629.451"; exon_number "9";
chr3	StringTie	exon	46679210	46679287	1000	-	.	gene_id "MSTRG.121629"; transcript_id "MSTRG.121629.451"; exon_number "10";
chr3	StringTie	exon	46680430	46680541	1000	-	.	gene_id "MSTRG.121629"; transcript_id "MSTRG.121629.451"; exon_number "11";
chr3	StringTie	exon	46681246	46681407	1000	-	.	gene_id "MSTRG.121629"; transcript_id "MSTRG.121629.451"; exon_number "12";
chr3	StringTie	exon	46681500	46681598	1000	-	.	gene_id "MSTRG.121629"; transcript_id "MSTRG.121629.451"; exon_number "13";
chr3	StringTie	exon	46682029	46682094	1000	-	.	gene_id "MSTRG.121629"; transcript_id "MSTRG.121629.451"; exon_number "14";
chr3	StringTie	exon	46683130	46683326	1000	-	.	gene_id "MSTRG.121629"; transcript_id "MSTRG.121629.451"; exon_number "15";
chr3	StringTie	exon	46683782	46683848	1000	-	.	gene_id "MSTRG.121629"; transcript_id "MSTRG.121629.451"; exon_number "16";
chr3	StringTie	exon	46683989	46684047	1000	-	.	gene_id "MSTRG.121629"; transcript_id "MSTRG.121629.451"; exon_number "17";
chr3	StringTie	exon	46685525	46685644	1000	-	.	gene_id "MSTRG.121629"; transcript_id "MSTRG.121629.451"; exon_number "18";
chr3	StringTie	exon	46686308	46686439	1000	-	.	gene_id "MSTRG.121629"; transcript_id "MSTRG.121629.451"; exon_number "19";
chr3	StringTie	exon	46686983	46687148	1000	-	.	gene_id "MSTRG.121629"; transcript_id "MSTRG.121629.451"; exon_number "20";
chr3	StringTie	exon	46687619	46687684	1000	-	.	gene_id "MSTRG.121629"; transcript_id "MSTRG.121629.451"; exon_number "21";
chr3	StringTie	exon	46688098	46688296	1000	-	.	gene_id "MSTRG.121629"; transcript_id "MSTRG.121629.451"; exon_number "22";
chr3	StringTie	exon	46689338	46689465	1000	-	.	gene_id "MSTRG.121629"; transcript_id "MSTRG.121629.451"; exon_number "23";
chr3	StringTie	exon	46692611	46693094	1000	-	.	gene_id "MSTRG.121629"; transcript_id "MSTRG.121629.451"; exon_number "24";
chr3	StringTie	transcript	46669010	46693713	1000	-	.	gene_id "MSTRG.121629"; transcript_id "MSTRG.121629.452";
chr3	StringTie	exon	46669010	46671064	1000	-	.	gene_id "MSTRG.121629"; transcript_id "MSTRG.121629.452"; exon_number "1";
chr3	StringTie	exon	46671488	46671768	1000	-	.	gene_id "MSTRG.121629"; transcript_id "MSTRG.121629.452"; exon_number "2";
chr3	StringTie	exon	46671884	46672033	1000	-	.	gene_id "MSTRG.121629"; transcript_id "MSTRG.121629.452"; exon_number "3";
chr3	StringTie	exon	46672140	46672201	1000	-	.	gene_id "MSTRG.121629"; transcript_id "MSTRG.121629.452"; exon_number "4";
chr3	StringTie	exon	46673339	46673381	1000	-	.	gene_id "MSTRG.121629"; transcript_id "MSTRG.121629.452"; exon_number "5";
chr3	StringTie	exon	46674566	46676402	1000	-	.	gene_id "MSTRG.121629"; transcript_id "MSTRG.121629.452"; exon_number "6";
chr3	StringTie	exon	46676642	46676738	1000	-	.	gene_id "MSTRG.121629"; transcript_id "MSTRG.121629.452"; exon_number "7";
chr3	StringTie	exon	46676849	46677022	1000	-	.	gene_id "MSTRG.121629"; transcript_id "MSTRG.121629.452"; exon_number "8";
chr3	StringTie	exon	46678259	46678389	1000	-	.	gene_id "MSTRG.121629"; transcript_id "MSTRG.121629.452"; exon_number "9";
chr3	StringTie	exon	46679210	46680541	1000	-	.	gene_id "MSTRG.121629"; transcript_id "MSTRG.121629.452"; exon_number "10";
chr3	StringTie	exon	46681246	46681407	1000	-	.	gene_id "MSTRG.121629"; transcript_id "MSTRG.121629.452"; exon_number "11";
chr3	StringTie	exon	46681500	46681598	1000	-	.	gene_id "MSTRG.121629"; transcript_id "MSTRG.121629.452"; exon_number "12";
chr3	StringTie	exon	46682029	46682094	1000	-	.	gene_id "MSTRG.121629"; transcript_id "MSTRG.121629.452"; exon_number "13";
chr3	StringTie	exon	46683130	46683326	1000	-	.	gene_id "MSTRG.121629"; transcript_id "MSTRG.121629.452"; exon_number "14";
chr3	StringTie	exon	46683782	46683848	1000	-	.	gene_id "MSTRG.121629"; transcript_id "MSTRG.121629.452"; exon_number "15";
chr3	StringTie	exon	46683989	46684047	1000	-	.	gene_id "MSTRG.121629"; transcript_id "MSTRG.121629.452"; exon_number "16";
chr3	StringTie	exon	46684609	46684735	1000	-	.	gene_id "MSTRG.121629"; transcript_id "MSTRG.121629.452"; exon_number "17";
chr3	StringTie	exon	46685525	46685644	1000	-	.	gene_id "MSTRG.121629"; transcript_id "MSTRG.121629.452"; exon_number "18";
chr3	StringTie	exon	46686308	46686439	1000	-	.	gene_id "MSTRG.121629"; transcript_id "MSTRG.121629.452"; exon_number "19";
chr3	StringTie	exon	46686983	46687148	1000	-	.	gene_id "MSTRG.121629"; transcript_id "MSTRG.121629.452"; exon_number "20";
chr3	StringTie	exon	46687619	46687684	1000	-	.	gene_id "MSTRG.121629"; transcript_id "MSTRG.121629.452"; exon_number "21";
chr3	StringTie	exon	46688098	46688296	1000	-	.	gene_id "MSTRG.121629"; transcript_id "MSTRG.121629.452"; exon_number "22";
chr3	StringTie	exon	46689338	46689465	1000	-	.	gene_id "MSTRG.121629"; transcript_id "MSTRG.121629.452"; exon_number "23";
chr3	StringTie	exon	46692611	46693713	1000	-	.	gene_id "MSTRG.121629"; transcript_id "MSTRG.121629.452"; exon_number "24";
chr3	StringTie	transcript	46669010	46693700	1000	-	.	gene_id "MSTRG.121629"; transcript_id "MSTRG.121629.453";
chr3	StringTie	exon	46669010	46671064	1000	-	.	gene_id "MSTRG.121629"; transcript_id "MSTRG.121629.453"; exon_number "1";
chr3	StringTie	exon	46671488	46671584	1000	-	.	gene_id "MSTRG.121629"; transcript_id "MSTRG.121629.453"; exon_number "2";
chr3	StringTie	exon	46671884	46672033	1000	-	.	gene_id "MSTRG.121629"; transcript_id "MSTRG.121629.453"; exon_number "3";
chr3	StringTie	exon	46672140	46672201	1000	-	.	gene_id "MSTRG.121629"; transcript_id "MSTRG.121629.453"; exon_number "4";
chr3	StringTie	exon	46673339	46673381	1000	-	.	gene_id "MSTRG.121629"; transcript_id "MSTRG.121629.453"; exon_number "5";
chr3	StringTie	exon	46674566	46674739	1000	-	.	gene_id "MSTRG.121629"; transcript_id "MSTRG.121629.453"; exon_number "6";
chr3	StringTie	exon	46675618	46675686	1000	-	.	gene_id "MSTRG.121629"; transcript_id "MSTRG.121629.453"; exon_number "7";
chr3	StringTie	exon	46676245	46676402	1000	-	.	gene_id "MSTRG.121629"; transcript_id "MSTRG.121629.453"; exon_number "8";
chr3	StringTie	exon	46676642	46676738	1000	-	.	gene_id "MSTRG.121629"; transcript_id "MSTRG.121629.453"; exon_number "9";
chr3	StringTie	exon	46676849	46677022	1000	-	.	gene_id "MSTRG.121629"; transcript_id "MSTRG.121629.453"; exon_number "10";
chr3	StringTie	exon	46678259	46678389	1000	-	.	gene_id "MSTRG.121629"; transcript_id "MSTRG.121629.453"; exon_number "11";
chr3	StringTie	exon	46679210	46680026	1000	-	.	gene_id "MSTRG.121629"; transcript_id "MSTRG.121629.453"; exon_number "12";
chr3	StringTie	exon	46680430	46680541	1000	-	.	gene_id "MSTRG.121629"; transcript_id "MSTRG.121629.453"; exon_number "13";
chr3	StringTie	exon	46681246	46681407	1000	-	.	gene_id "MSTRG.121629"; transcript_id "MSTRG.121629.453"; exon_number "14";
chr3	StringTie	exon	46681500	46681598	1000	-	.	gene_id "MSTRG.121629"; transcript_id "MSTRG.121629.453"; exon_number "15";
chr3	StringTie	exon	46682029	46682094	1000	-	.	gene_id "MSTRG.121629"; transcript_id "MSTRG.121629.453"; exon_number "16";
chr3	StringTie	exon	46683782	46683848	1000	-	.	gene_id "MSTRG.121629"; transcript_id "MSTRG.121629.453"; exon_number "17";
chr3	StringTie	exon	46683989	46684047	1000	-	.	gene_id "MSTRG.121629"; transcript_id "MSTRG.121629.453"; exon_number "18";
chr3	StringTie	exon	46685525	46685644	1000	-	.	gene_id "MSTRG.121629"; transcript_id "MSTRG.121629.453"; exon_number "19";
chr3	StringTie	exon	46686308	46686439	1000	-	.	gene_id "MSTRG.121629"; transcript_id "MSTRG.121629.453"; exon_number "20";
chr3	StringTie	exon	46686983	46687148	1000	-	.	gene_id "MSTRG.121629"; transcript_id "MSTRG.121629.453"; exon_number "21";
chr3	StringTie	exon	46687619	46687684	1000	-	.	gene_id "MSTRG.121629"; transcript_id "MSTRG.121629.453"; exon_number "22";
chr3	StringTie	exon	46688098	46688296	1000	-	.	gene_id "MSTRG.121629"; transcript_id "MSTRG.121629.453"; exon_number "23";
chr3	StringTie	exon	46689338	46689487	1000	-	.	gene_id "MSTRG.121629"; transcript_id "MSTRG.121629.453"; exon_number "24";
chr3	StringTie	exon	46693643	46693700	1000	-	.	gene_id "MSTRG.121629"; transcript_id "MSTRG.121629.453"; exon_number "25";
chr3	StringTie	transcript	46669010	46692746	1000	-	.	gene_id "MSTRG.121629"; transcript_id "MSTRG.121629.454";
chr3	StringTie	exon	46669010	46671064	1000	-	.	gene_id "MSTRG.121629"; transcript_id "MSTRG.121629.454"; exon_number "1";
chr3	StringTie	exon	46671488	46671584	1000	-	.	gene_id "MSTRG.121629"; transcript_id "MSTRG.121629.454"; exon_number "2";
chr3	StringTie	exon	46671884	46672033	1000	-	.	gene_id "MSTRG.121629"; transcript_id "MSTRG.121629.454"; exon_number "3";
chr3	StringTie	exon	46672140	46672201	1000	-	.	gene_id "MSTRG.121629"; transcript_id "MSTRG.121629.454"; exon_number "4";
chr3	StringTie	exon	46673339	46673381	1000	-	.	gene_id "MSTRG.121629"; transcript_id "MSTRG.121629.454"; exon_number "5";
chr3	StringTie	exon	46674566	46675686	1000	-	.	gene_id "MSTRG.121629"; transcript_id "MSTRG.121629.454"; exon_number "6";
chr3	StringTie	exon	46676245	46676402	1000	-	.	gene_id "MSTRG.121629"; transcript_id "MSTRG.121629.454"; exon_number "7";
chr3	StringTie	exon	46676642	46676738	1000	-	.	gene_id "MSTRG.121629"; transcript_id "MSTRG.121629.454"; exon_number "8";
chr3	StringTie	exon	46676849	46677022	1000	-	.	gene_id "MSTRG.121629"; transcript_id "MSTRG.121629.454"; exon_number "9";
chr3	StringTie	exon	46678259	46678389	1000	-	.	gene_id "MSTRG.121629"; transcript_id "MSTRG.121629.454"; exon_number "10";
chr3	StringTie	exon	46679210	46679287	1000	-	.	gene_id "MSTRG.121629"; transcript_id "MSTRG.121629.454"; exon_number "11";
chr3	StringTie	exon	46679868	46680541	1000	-	.	gene_id "MSTRG.121629"; transcript_id "MSTRG.121629.454"; exon_number "12";
chr3	StringTie	exon	46681246	46681407	1000	-	.	gene_id "MSTRG.121629"; transcript_id "MSTRG.121629.454"; exon_number "13";
chr3	StringTie	exon	46681504	46681598	1000	-	.	gene_id "MSTRG.121629"; transcript_id "MSTRG.121629.454"; exon_number "14";
chr3	StringTie	exon	46682029	46682094	1000	-	.	gene_id "MSTRG.121629"; transcript_id "MSTRG.121629.454"; exon_number "15";
chr3	StringTie	exon	46683130	46683326	1000	-	.	gene_id "MSTRG.121629"; transcript_id "MSTRG.121629.454"; exon_number "16";
chr3	StringTie	exon	46683782	46683848	1000	-	.	gene_id "MSTRG.121629"; transcript_id "MSTRG.121629.454"; exon_number "17";
chr3	StringTie	exon	46683989	46684047	1000	-	.	gene_id "MSTRG.121629"; transcript_id "MSTRG.121629.454"; exon_number "18";
chr3	StringTie	exon	46685525	46685644	1000	-	.	gene_id "MSTRG.121629"; transcript_id "MSTRG.121629.454"; exon_number "19";
chr3	StringTie	exon	46686308	46686439	1000	-	.	gene_id "MSTRG.121629"; transcript_id "MSTRG.121629.454"; exon_number "20";
chr3	StringTie	exon	46686983	46687148	1000	-	.	gene_id "MSTRG.121629"; transcript_id "MSTRG.121629.454"; exon_number "21";
chr3	StringTie	exon	46687619	46687684	1000	-	.	gene_id "MSTRG.121629"; transcript_id "MSTRG.121629.454"; exon_number "22";
chr3	StringTie	exon	46688098	46688296	1000	-	.	gene_id "MSTRG.121629"; transcript_id "MSTRG.121629.454"; exon_number "23";
chr3	StringTie	exon	46689338	46689465	1000	-	.	gene_id "MSTRG.121629"; transcript_id "MSTRG.121629.454"; exon_number "24";
chr3	StringTie	exon	46692611	46692746	1000	-	.	gene_id "MSTRG.121629"; transcript_id "MSTRG.121629.454"; exon_number "25";
chr3	StringTie	transcript	46669010	46693697	1000	-	.	gene_id "MSTRG.121629"; transcript_id "MSTRG.121629.455";
chr3	StringTie	exon	46669010	46671064	1000	-	.	gene_id "MSTRG.121629"; transcript_id "MSTRG.121629.455"; exon_number "1";
chr3	StringTie	exon	46671488	46671584	1000	-	.	gene_id "MSTRG.121629"; transcript_id "MSTRG.121629.455"; exon_number "2";
chr3	StringTie	exon	46671884	46672033	1000	-	.	gene_id "MSTRG.121629"; transcript_id "MSTRG.121629.455"; exon_number "3";
chr3	StringTie	exon	46672140	46672201	1000	-	.	gene_id "MSTRG.121629"; transcript_id "MSTRG.121629.455"; exon_number "4";
chr3	StringTie	exon	46673339	46673381	1000	-	.	gene_id "MSTRG.121629"; transcript_id "MSTRG.121629.455"; exon_number "5";
chr3	StringTie	exon	46674566	46675976	1000	-	.	gene_id "MSTRG.121629"; transcript_id "MSTRG.121629.455"; exon_number "6";
chr3	StringTie	exon	46676245	46676402	1000	-	.	gene_id "MSTRG.121629"; transcript_id "MSTRG.121629.455"; exon_number "7";
chr3	StringTie	exon	46676642	46676738	1000	-	.	gene_id "MSTRG.121629"; transcript_id "MSTRG.121629.455"; exon_number "8";
chr3	StringTie	exon	46676849	46677022	1000	-	.	gene_id "MSTRG.121629"; transcript_id "MSTRG.121629.455"; exon_number "9";
chr3	StringTie	exon	46678259	46678389	1000	-	.	gene_id "MSTRG.121629"; transcript_id "MSTRG.121629.455"; exon_number "10";
chr3	StringTie	exon	46679210	46679287	1000	-	.	gene_id "MSTRG.121629"; transcript_id "MSTRG.121629.455"; exon_number "11";
chr3	StringTie	exon	46680430	46680541	1000	-	.	gene_id "MSTRG.121629"; transcript_id "MSTRG.121629.455"; exon_number "12";
chr3	StringTie	exon	46681246	46681407	1000	-	.	gene_id "MSTRG.121629"; transcript_id "MSTRG.121629.455"; exon_number "13";
chr3	StringTie	exon	46681500	46681598	1000	-	.	gene_id "MSTRG.121629"; transcript_id "MSTRG.121629.455"; exon_number "14";
chr3	StringTie	exon	46682029	46682094	1000	-	.	gene_id "MSTRG.121629"; transcript_id "MSTRG.121629.455"; exon_number "15";
chr3	StringTie	exon	46683130	46683322	1000	-	.	gene_id "MSTRG.121629"; transcript_id "MSTRG.121629.455"; exon_number "16";
chr3	StringTie	exon	46683782	46683848	1000	-	.	gene_id "MSTRG.121629"; transcript_id "MSTRG.121629.455"; exon_number "17";
chr3	StringTie	exon	46683989	46684047	1000	-	.	gene_id "MSTRG.121629"; transcript_id "MSTRG.121629.455"; exon_number "18";
chr3	StringTie	exon	46684609	46684735	1000	-	.	gene_id "MSTRG.121629"; transcript_id "MSTRG.121629.455"; exon_number "19";
chr3	StringTie	exon	46685525	46685644	1000	-	.	gene_id "MSTRG.121629"; transcript_id "MSTRG.121629.455"; exon_number "20";
chr3	StringTie	exon	46685939	46686439	1000	-	.	gene_id "MSTRG.121629"; transcript_id "MSTRG.121629.455"; exon_number "21";
chr3	StringTie	exon	46686983	46687148	1000	-	.	gene_id "MSTRG.121629"; transcript_id "MSTRG.121629.455"; exon_number "22";
chr3	StringTie	exon	46687619	46687684	1000	-	.	gene_id "MSTRG.121629"; transcript_id "MSTRG.121629.455"; exon_number "23";
chr3	StringTie	exon	46688098	46688467	1000	-	.	gene_id "MSTRG.121629"; transcript_id "MSTRG.121629.455"; exon_number "24";
chr3	StringTie	exon	46689338	46689465	1000	-	.	gene_id "MSTRG.121629"; transcript_id "MSTRG.121629.455"; exon_number "25";
chr3	StringTie	exon	46693643	46693697	1000	-	.	gene_id "MSTRG.121629"; transcript_id "MSTRG.121629.455"; exon_number "26";
chr3	StringTie	transcript	46669010	46693708	1000	-	.	gene_id "MSTRG.121629"; transcript_id "MSTRG.121629.456";
chr3	StringTie	exon	46669010	46671064	1000	-	.	gene_id "MSTRG.121629"; transcript_id "MSTRG.121629.456"; exon_number "1";
chr3	StringTie	exon	46671488	46671584	1000	-	.	gene_id "MSTRG.121629"; transcript_id "MSTRG.121629.456"; exon_number "2";
chr3	StringTie	exon	46671884	46672033	1000	-	.	gene_id "MSTRG.121629"; transcript_id "MSTRG.121629.456"; exon_number "3";
chr3	StringTie	exon	46672140	46672201	1000	-	.	gene_id "MSTRG.121629"; transcript_id "MSTRG.121629.456"; exon_number "4";
chr3	StringTie	exon	46673339	46673381	1000	-	.	gene_id "MSTRG.121629"; transcript_id "MSTRG.121629.456"; exon_number "5";
chr3	StringTie	exon	46674566	46675686	1000	-	.	gene_id "MSTRG.121629"; transcript_id "MSTRG.121629.456"; exon_number "6";
chr3	StringTie	exon	46676245	46676402	1000	-	.	gene_id "MSTRG.121629"; transcript_id "MSTRG.121629.456"; exon_number "7";
chr3	StringTie	exon	46676642	46676738	1000	-	.	gene_id "MSTRG.121629"; transcript_id "MSTRG.121629.456"; exon_number "8";
chr3	StringTie	exon	46676849	46677022	1000	-	.	gene_id "MSTRG.121629"; transcript_id "MSTRG.121629.456"; exon_number "9";
chr3	StringTie	exon	46678259	46678389	1000	-	.	gene_id "MSTRG.121629"; transcript_id "MSTRG.121629.456"; exon_number "10";
chr3	StringTie	exon	46679210	46679287	1000	-	.	gene_id "MSTRG.121629"; transcript_id "MSTRG.121629.456"; exon_number "11";
chr3	StringTie	exon	46679868	46680026	1000	-	.	gene_id "MSTRG.121629"; transcript_id "MSTRG.121629.456"; exon_number "12";
chr3	StringTie	exon	46680430	46680541	1000	-	.	gene_id "MSTRG.121629"; transcript_id "MSTRG.121629.456"; exon_number "13";
chr3	StringTie	exon	46681246	46681407	1000	-	.	gene_id "MSTRG.121629"; transcript_id "MSTRG.121629.456"; exon_number "14";
chr3	StringTie	exon	46681500	46681598	1000	-	.	gene_id "MSTRG.121629"; transcript_id "MSTRG.121629.456"; exon_number "15";
chr3	StringTie	exon	46682029	46682094	1000	-	.	gene_id "MSTRG.121629"; transcript_id "MSTRG.121629.456"; exon_number "16";
chr3	StringTie	exon	46683130	46683326	1000	-	.	gene_id "MSTRG.121629"; transcript_id "MSTRG.121629.456"; exon_number "17";
chr3	StringTie	exon	46683782	46683848	1000	-	.	gene_id "MSTRG.121629"; transcript_id "MSTRG.121629.456"; exon_number "18";
chr3	StringTie	exon	46683989	46684047	1000	-	.	gene_id "MSTRG.121629"; transcript_id "MSTRG.121629.456"; exon_number "19";
chr3	StringTie	exon	46685525	46685644	1000	-	.	gene_id "MSTRG.121629"; transcript_id "MSTRG.121629.456"; exon_number "20";
chr3	StringTie	exon	46686308	46686439	1000	-	.	gene_id "MSTRG.121629"; transcript_id "MSTRG.121629.456"; exon_number "21";
chr3	StringTie	exon	46686983	46687148	1000	-	.	gene_id "MSTRG.121629"; transcript_id "MSTRG.121629.456"; exon_number "22";
chr3	StringTie	exon	46687619	46687684	1000	-	.	gene_id "MSTRG.121629"; transcript_id "MSTRG.121629.456"; exon_number "23";
chr3	StringTie	exon	46688098	46688296	1000	-	.	gene_id "MSTRG.121629"; transcript_id "MSTRG.121629.456"; exon_number "24";
chr3	StringTie	exon	46689338	46689425	1000	-	.	gene_id "MSTRG.121629"; transcript_id "MSTRG.121629.456"; exon_number "25";
chr3	StringTie	exon	46693643	46693708	1000	-	.	gene_id "MSTRG.121629"; transcript_id "MSTRG.121629.456"; exon_number "26";
chr3	StringTie	transcript	46669010	46693698	1000	-	.	gene_id "MSTRG.121629"; transcript_id "MSTRG.121629.457";
chr3	StringTie	exon	46669010	46671064	1000	-	.	gene_id "MSTRG.121629"; transcript_id "MSTRG.121629.457"; exon_number "1";
chr3	StringTie	exon	46671488	46671584	1000	-	.	gene_id "MSTRG.121629"; transcript_id "MSTRG.121629.457"; exon_number "2";
chr3	StringTie	exon	46671884	46672033	1000	-	.	gene_id "MSTRG.121629"; transcript_id "MSTRG.121629.457"; exon_number "3";
chr3	StringTie	exon	46672140	46672201	1000	-	.	gene_id "MSTRG.121629"; transcript_id "MSTRG.121629.457"; exon_number "4";
chr3	StringTie	exon	46673339	46673381	1000	-	.	gene_id "MSTRG.121629"; transcript_id "MSTRG.121629.457"; exon_number "5";
chr3	StringTie	exon	46674566	46674739	1000	-	.	gene_id "MSTRG.121629"; transcript_id "MSTRG.121629.457"; exon_number "6";
chr3	StringTie	exon	46675618	46675686	1000	-	.	gene_id "MSTRG.121629"; transcript_id "MSTRG.121629.457"; exon_number "7";
chr3	StringTie	exon	46676245	46676402	1000	-	.	gene_id "MSTRG.121629"; transcript_id "MSTRG.121629.457"; exon_number "8";
chr3	StringTie	exon	46676642	46676738	1000	-	.	gene_id "MSTRG.121629"; transcript_id "MSTRG.121629.457"; exon_number "9";
chr3	StringTie	exon	46676849	46677022	1000	-	.	gene_id "MSTRG.121629"; transcript_id "MSTRG.121629.457"; exon_number "10";
chr3	StringTie	exon	46678259	46678389	1000	-	.	gene_id "MSTRG.121629"; transcript_id "MSTRG.121629.457"; exon_number "11";
chr3	StringTie	exon	46679210	46679287	1000	-	.	gene_id "MSTRG.121629"; transcript_id "MSTRG.121629.457"; exon_number "12";
chr3	StringTie	exon	46680430	46680541	1000	-	.	gene_id "MSTRG.121629"; transcript_id "MSTRG.121629.457"; exon_number "13";
chr3	StringTie	exon	46681246	46681407	1000	-	.	gene_id "MSTRG.121629"; transcript_id "MSTRG.121629.457"; exon_number "14";
chr3	StringTie	exon	46681500	46681598	1000	-	.	gene_id "MSTRG.121629"; transcript_id "MSTRG.121629.457"; exon_number "15";
chr3	StringTie	exon	46682029	46682094	1000	-	.	gene_id "MSTRG.121629"; transcript_id "MSTRG.121629.457"; exon_number "16";
chr3	StringTie	exon	46683130	46683326	1000	-	.	gene_id "MSTRG.121629"; transcript_id "MSTRG.121629.457"; exon_number "17";
chr3	StringTie	exon	46683782	46683848	1000	-	.	gene_id "MSTRG.121629"; transcript_id "MSTRG.121629.457"; exon_number "18";
chr3	StringTie	exon	46683989	46684047	1000	-	.	gene_id "MSTRG.121629"; transcript_id "MSTRG.121629.457"; exon_number "19";
chr3	StringTie	exon	46685525	46685644	1000	-	.	gene_id "MSTRG.121629"; transcript_id "MSTRG.121629.457"; exon_number "20";
chr3	StringTie	exon	46686308	46686439	1000	-	.	gene_id "MSTRG.121629"; transcript_id "MSTRG.121629.457"; exon_number "21";
chr3	StringTie	exon	46686983	46687148	1000	-	.	gene_id "MSTRG.121629"; transcript_id "MSTRG.121629.457"; exon_number "22";
chr3	StringTie	exon	46687619	46687684	1000	-	.	gene_id "MSTRG.121629"; transcript_id "MSTRG.121629.457"; exon_number "23";
chr3	StringTie	exon	46688098	46688296	1000	-	.	gene_id "MSTRG.121629"; transcript_id "MSTRG.121629.457"; exon_number "24";
chr3	StringTie	exon	46689338	46689465	1000	-	.	gene_id "MSTRG.121629"; transcript_id "MSTRG.121629.457"; exon_number "25";
chr3	StringTie	exon	46690621	46690725	1000	-	.	gene_id "MSTRG.121629"; transcript_id "MSTRG.121629.457"; exon_number "26";
chr3	StringTie	exon	46693577	46693698	1000	-	.	gene_id "MSTRG.121629"; transcript_id "MSTRG.121629.457"; exon_number "27";
chr3	StringTie	transcript	46669010	46693701	1000	-	.	gene_id "MSTRG.121629"; transcript_id "MSTRG.121629.458";
chr3	StringTie	exon	46669010	46671064	1000	-	.	gene_id "MSTRG.121629"; transcript_id "MSTRG.121629.458"; exon_number "1";
chr3	StringTie	exon	46671488	46671768	1000	-	.	gene_id "MSTRG.121629"; transcript_id "MSTRG.121629.458"; exon_number "2";
chr3	StringTie	exon	46671884	46672033	1000	-	.	gene_id "MSTRG.121629"; transcript_id "MSTRG.121629.458"; exon_number "3";
chr3	StringTie	exon	46672140	46672201	1000	-	.	gene_id "MSTRG.121629"; transcript_id "MSTRG.121629.458"; exon_number "4";
chr3	StringTie	exon	46673339	46673381	1000	-	.	gene_id "MSTRG.121629"; transcript_id "MSTRG.121629.458"; exon_number "5";
chr3	StringTie	exon	46674566	46674739	1000	-	.	gene_id "MSTRG.121629"; transcript_id "MSTRG.121629.458"; exon_number "6";
chr3	StringTie	exon	46675618	46675686	1000	-	.	gene_id "MSTRG.121629"; transcript_id "MSTRG.121629.458"; exon_number "7";
chr3	StringTie	exon	46676283	46676402	1000	-	.	gene_id "MSTRG.121629"; transcript_id "MSTRG.121629.458"; exon_number "8";
chr3	StringTie	exon	46676642	46676738	1000	-	.	gene_id "MSTRG.121629"; transcript_id "MSTRG.121629.458"; exon_number "9";
chr3	StringTie	exon	46676849	46677022	1000	-	.	gene_id "MSTRG.121629"; transcript_id "MSTRG.121629.458"; exon_number "10";
chr3	StringTie	exon	46678259	46678389	1000	-	.	gene_id "MSTRG.121629"; transcript_id "MSTRG.121629.458"; exon_number "11";
chr3	StringTie	exon	46679210	46679287	1000	-	.	gene_id "MSTRG.121629"; transcript_id "MSTRG.121629.458"; exon_number "12";
chr3	StringTie	exon	46679868	46680026	1000	-	.	gene_id "MSTRG.121629"; transcript_id "MSTRG.121629.458"; exon_number "13";
chr3	StringTie	exon	46680430	46680541	1000	-	.	gene_id "MSTRG.121629"; transcript_id "MSTRG.121629.458"; exon_number "14";
chr3	StringTie	exon	46681246	46681407	1000	-	.	gene_id "MSTRG.121629"; transcript_id "MSTRG.121629.458"; exon_number "15";
chr3	StringTie	exon	46681500	46681573	1000	-	.	gene_id "MSTRG.121629"; transcript_id "MSTRG.121629.458"; exon_number "16";
chr3	StringTie	exon	46682029	46682094	1000	-	.	gene_id "MSTRG.121629"; transcript_id "MSTRG.121629.458"; exon_number "17";
chr3	StringTie	exon	46683130	46683326	1000	-	.	gene_id "MSTRG.121629"; transcript_id "MSTRG.121629.458"; exon_number "18";
chr3	StringTie	exon	46683782	46683848	1000	-	.	gene_id "MSTRG.121629"; transcript_id "MSTRG.121629.458"; exon_number "19";
chr3	StringTie	exon	46683989	46684047	1000	-	.	gene_id "MSTRG.121629"; transcript_id "MSTRG.121629.458"; exon_number "20";
chr3	StringTie	exon	46685525	46685644	1000	-	.	gene_id "MSTRG.121629"; transcript_id "MSTRG.121629.458"; exon_number "21";
chr3	StringTie	exon	46686308	46686439	1000	-	.	gene_id "MSTRG.121629"; transcript_id "MSTRG.121629.458"; exon_number "22";
chr3	StringTie	exon	46686983	46687148	1000	-	.	gene_id "MSTRG.121629"; transcript_id "MSTRG.121629.458"; exon_number "23";
chr3	StringTie	exon	46687619	46687684	1000	-	.	gene_id "MSTRG.121629"; transcript_id "MSTRG.121629.458"; exon_number "24";
chr3	StringTie	exon	46688098	46688296	1000	-	.	gene_id "MSTRG.121629"; transcript_id "MSTRG.121629.458"; exon_number "25";
chr3	StringTie	exon	46689338	46689465	1000	-	.	gene_id "MSTRG.121629"; transcript_id "MSTRG.121629.458"; exon_number "26";
chr3	StringTie	exon	46693489	46693701	1000	-	.	gene_id "MSTRG.121629"; transcript_id "MSTRG.121629.458"; exon_number "27";
chr3	StringTie	transcript	46669010	46692356	1000	-	.	gene_id "MSTRG.121629"; transcript_id "MSTRG.121629.459";
chr3	StringTie	exon	46669010	46671064	1000	-	.	gene_id "MSTRG.121629"; transcript_id "MSTRG.121629.459"; exon_number "1";
chr3	StringTie	exon	46671488	46671584	1000	-	.	gene_id "MSTRG.121629"; transcript_id "MSTRG.121629.459"; exon_number "2";
chr3	StringTie	exon	46671884	46672033	1000	-	.	gene_id "MSTRG.121629"; transcript_id "MSTRG.121629.459"; exon_number "3";
chr3	StringTie	exon	46672140	46672201	1000	-	.	gene_id "MSTRG.121629"; transcript_id "MSTRG.121629.459"; exon_number "4";
chr3	StringTie	exon	46673339	46673381	1000	-	.	gene_id "MSTRG.121629"; transcript_id "MSTRG.121629.459"; exon_number "5";
chr3	StringTie	exon	46674566	46675976	1000	-	.	gene_id "MSTRG.121629"; transcript_id "MSTRG.121629.459"; exon_number "6";
chr3	StringTie	exon	46676245	46676402	1000	-	.	gene_id "MSTRG.121629"; transcript_id "MSTRG.121629.459"; exon_number "7";
chr3	StringTie	exon	46676642	46676738	1000	-	.	gene_id "MSTRG.121629"; transcript_id "MSTRG.121629.459"; exon_number "8";
chr3	StringTie	exon	46676849	46677022	1000	-	.	gene_id "MSTRG.121629"; transcript_id "MSTRG.121629.459"; exon_number "9";
chr3	StringTie	exon	46678259	46678389	1000	-	.	gene_id "MSTRG.121629"; transcript_id "MSTRG.121629.459"; exon_number "10";
chr3	StringTie	exon	46679210	46680026	1000	-	.	gene_id "MSTRG.121629"; transcript_id "MSTRG.121629.459"; exon_number "11";
chr3	StringTie	exon	46680430	46680541	1000	-	.	gene_id "MSTRG.121629"; transcript_id "MSTRG.121629.459"; exon_number "12";
chr3	StringTie	exon	46681246	46681407	1000	-	.	gene_id "MSTRG.121629"; transcript_id "MSTRG.121629.459"; exon_number "13";
chr3	StringTie	exon	46681500	46681573	1000	-	.	gene_id "MSTRG.121629"; transcript_id "MSTRG.121629.459"; exon_number "14";
chr3	StringTie	exon	46682029	46682094	1000	-	.	gene_id "MSTRG.121629"; transcript_id "MSTRG.121629.459"; exon_number "15";
chr3	StringTie	exon	46682881	46683043	1000	-	.	gene_id "MSTRG.121629"; transcript_id "MSTRG.121629.459"; exon_number "16";
chr3	StringTie	exon	46683130	46683326	1000	-	.	gene_id "MSTRG.121629"; transcript_id "MSTRG.121629.459"; exon_number "17";
chr3	StringTie	exon	46683782	46683848	1000	-	.	gene_id "MSTRG.121629"; transcript_id "MSTRG.121629.459"; exon_number "18";
chr3	StringTie	exon	46683989	46684047	1000	-	.	gene_id "MSTRG.121629"; transcript_id "MSTRG.121629.459"; exon_number "19";
chr3	StringTie	exon	46684609	46684735	1000	-	.	gene_id "MSTRG.121629"; transcript_id "MSTRG.121629.459"; exon_number "20";
chr3	StringTie	exon	46685525	46685644	1000	-	.	gene_id "MSTRG.121629"; transcript_id "MSTRG.121629.459"; exon_number "21";
chr3	StringTie	exon	46686308	46686439	1000	-	.	gene_id "MSTRG.121629"; transcript_id "MSTRG.121629.459"; exon_number "22";
chr3	StringTie	exon	46687026	46687148	1000	-	.	gene_id "MSTRG.121629"; transcript_id "MSTRG.121629.459"; exon_number "23";
chr3	StringTie	exon	46687619	46687684	1000	-	.	gene_id "MSTRG.121629"; transcript_id "MSTRG.121629.459"; exon_number "24";
chr3	StringTie	exon	46688098	46688296	1000	-	.	gene_id "MSTRG.121629"; transcript_id "MSTRG.121629.459"; exon_number "25";
chr3	StringTie	exon	46689338	46689465	1000	-	.	gene_id "MSTRG.121629"; transcript_id "MSTRG.121629.459"; exon_number "26";
chr3	StringTie	exon	46690621	46692356	1000	-	.	gene_id "MSTRG.121629"; transcript_id "MSTRG.121629.459"; exon_number "27";
chr3	StringTie	transcript	46668785	46693707	1000	-	.	gene_id "MSTRG.121629"; transcript_id "MSTRG.121629.46";
chr3	StringTie	exon	46668785	46671064	1000	-	.	gene_id "MSTRG.121629"; transcript_id "MSTRG.121629.46"; exon_number "1";
chr3	StringTie	exon	46671488	46671584	1000	-	.	gene_id "MSTRG.121629"; transcript_id "MSTRG.121629.46"; exon_number "2";
chr3	StringTie	exon	46671884	46672033	1000	-	.	gene_id "MSTRG.121629"; transcript_id "MSTRG.121629.46"; exon_number "3";
chr3	StringTie	exon	46672140	46672201	1000	-	.	gene_id "MSTRG.121629"; transcript_id "MSTRG.121629.46"; exon_number "4";
chr3	StringTie	exon	46673339	46673381	1000	-	.	gene_id "MSTRG.121629"; transcript_id "MSTRG.121629.46"; exon_number "5";
chr3	StringTie	exon	46674566	46675976	1000	-	.	gene_id "MSTRG.121629"; transcript_id "MSTRG.121629.46"; exon_number "6";
chr3	StringTie	exon	46676245	46676402	1000	-	.	gene_id "MSTRG.121629"; transcript_id "MSTRG.121629.46"; exon_number "7";
chr3	StringTie	exon	46676642	46676738	1000	-	.	gene_id "MSTRG.121629"; transcript_id "MSTRG.121629.46"; exon_number "8";
chr3	StringTie	exon	46676849	46677022	1000	-	.	gene_id "MSTRG.121629"; transcript_id "MSTRG.121629.46"; exon_number "9";
chr3	StringTie	exon	46678259	46678389	1000	-	.	gene_id "MSTRG.121629"; transcript_id "MSTRG.121629.46"; exon_number "10";
chr3	StringTie	exon	46679210	46680541	1000	-	.	gene_id "MSTRG.121629"; transcript_id "MSTRG.121629.46"; exon_number "11";
chr3	StringTie	exon	46681246	46681407	1000	-	.	gene_id "MSTRG.121629"; transcript_id "MSTRG.121629.46"; exon_number "12";
chr3	StringTie	exon	46681500	46681598	1000	-	.	gene_id "MSTRG.121629"; transcript_id "MSTRG.121629.46"; exon_number "13";
chr3	StringTie	exon	46682029	46682094	1000	-	.	gene_id "MSTRG.121629"; transcript_id "MSTRG.121629.46"; exon_number "14";
chr3	StringTie	exon	46683130	46683326	1000	-	.	gene_id "MSTRG.121629"; transcript_id "MSTRG.121629.46"; exon_number "15";
chr3	StringTie	exon	46683782	46683848	1000	-	.	gene_id "MSTRG.121629"; transcript_id "MSTRG.121629.46"; exon_number "16";
chr3	StringTie	exon	46683989	46684047	1000	-	.	gene_id "MSTRG.121629"; transcript_id "MSTRG.121629.46"; exon_number "17";
chr3	StringTie	exon	46684609	46684735	1000	-	.	gene_id "MSTRG.121629"; transcript_id "MSTRG.121629.46"; exon_number "18";
chr3	StringTie	exon	46685525	46685644	1000	-	.	gene_id "MSTRG.121629"; transcript_id "MSTRG.121629.46"; exon_number "19";
chr3	StringTie	exon	46686308	46686439	1000	-	.	gene_id "MSTRG.121629"; transcript_id "MSTRG.121629.46"; exon_number "20";
chr3	StringTie	exon	46686983	46687148	1000	-	.	gene_id "MSTRG.121629"; transcript_id "MSTRG.121629.46"; exon_number "21";
chr3	StringTie	exon	46687619	46687684	1000	-	.	gene_id "MSTRG.121629"; transcript_id "MSTRG.121629.46"; exon_number "22";
chr3	StringTie	exon	46688098	46688296	1000	-	.	gene_id "MSTRG.121629"; transcript_id "MSTRG.121629.46"; exon_number "23";
chr3	StringTie	exon	46689338	46689465	1000	-	.	gene_id "MSTRG.121629"; transcript_id "MSTRG.121629.46"; exon_number "24";
chr3	StringTie	exon	46693577	46693707	1000	-	.	gene_id "MSTRG.121629"; transcript_id "MSTRG.121629.46"; exon_number "25";
chr3	StringTie	transcript	46669010	46692356	1000	-	.	gene_id "MSTRG.121629"; transcript_id "MSTRG.121629.460";
chr3	StringTie	exon	46669010	46671064	1000	-	.	gene_id "MSTRG.121629"; transcript_id "MSTRG.121629.460"; exon_number "1";
chr3	StringTie	exon	46671488	46671584	1000	-	.	gene_id "MSTRG.121629"; transcript_id "MSTRG.121629.460"; exon_number "2";
chr3	StringTie	exon	46671884	46672033	1000	-	.	gene_id "MSTRG.121629"; transcript_id "MSTRG.121629.460"; exon_number "3";
chr3	StringTie	exon	46672140	46672201	1000	-	.	gene_id "MSTRG.121629"; transcript_id "MSTRG.121629.460"; exon_number "4";
chr3	StringTie	exon	46673339	46673381	1000	-	.	gene_id "MSTRG.121629"; transcript_id "MSTRG.121629.460"; exon_number "5";
chr3	StringTie	exon	46674566	46674739	1000	-	.	gene_id "MSTRG.121629"; transcript_id "MSTRG.121629.460"; exon_number "6";
chr3	StringTie	exon	46675618	46675686	1000	-	.	gene_id "MSTRG.121629"; transcript_id "MSTRG.121629.460"; exon_number "7";
chr3	StringTie	exon	46676245	46676402	1000	-	.	gene_id "MSTRG.121629"; transcript_id "MSTRG.121629.460"; exon_number "8";
chr3	StringTie	exon	46676642	46676738	1000	-	.	gene_id "MSTRG.121629"; transcript_id "MSTRG.121629.460"; exon_number "9";
chr3	StringTie	exon	46676849	46677018	1000	-	.	gene_id "MSTRG.121629"; transcript_id "MSTRG.121629.460"; exon_number "10";
chr3	StringTie	exon	46678259	46678389	1000	-	.	gene_id "MSTRG.121629"; transcript_id "MSTRG.121629.460"; exon_number "11";
chr3	StringTie	exon	46679210	46679287	1000	-	.	gene_id "MSTRG.121629"; transcript_id "MSTRG.121629.460"; exon_number "12";
chr3	StringTie	exon	46679868	46680026	1000	-	.	gene_id "MSTRG.121629"; transcript_id "MSTRG.121629.460"; exon_number "13";
chr3	StringTie	exon	46680430	46680541	1000	-	.	gene_id "MSTRG.121629"; transcript_id "MSTRG.121629.460"; exon_number "14";
chr3	StringTie	exon	46681246	46681407	1000	-	.	gene_id "MSTRG.121629"; transcript_id "MSTRG.121629.460"; exon_number "15";
chr3	StringTie	exon	46681500	46681598	1000	-	.	gene_id "MSTRG.121629"; transcript_id "MSTRG.121629.460"; exon_number "16";
chr3	StringTie	exon	46682029	46682094	1000	-	.	gene_id "MSTRG.121629"; transcript_id "MSTRG.121629.460"; exon_number "17";
chr3	StringTie	exon	46683130	46683326	1000	-	.	gene_id "MSTRG.121629"; transcript_id "MSTRG.121629.460"; exon_number "18";
chr3	StringTie	exon	46683782	46683848	1000	-	.	gene_id "MSTRG.121629"; transcript_id "MSTRG.121629.460"; exon_number "19";
chr3	StringTie	exon	46683989	46684047	1000	-	.	gene_id "MSTRG.121629"; transcript_id "MSTRG.121629.460"; exon_number "20";
chr3	StringTie	exon	46685525	46685644	1000	-	.	gene_id "MSTRG.121629"; transcript_id "MSTRG.121629.460"; exon_number "21";
chr3	StringTie	exon	46686308	46686439	1000	-	.	gene_id "MSTRG.121629"; transcript_id "MSTRG.121629.460"; exon_number "22";
chr3	StringTie	exon	46686983	46687148	1000	-	.	gene_id "MSTRG.121629"; transcript_id "MSTRG.121629.460"; exon_number "23";
chr3	StringTie	exon	46687619	46687684	1000	-	.	gene_id "MSTRG.121629"; transcript_id "MSTRG.121629.460"; exon_number "24";
chr3	StringTie	exon	46688098	46688296	1000	-	.	gene_id "MSTRG.121629"; transcript_id "MSTRG.121629.460"; exon_number "25";
chr3	StringTie	exon	46689338	46689465	1000	-	.	gene_id "MSTRG.121629"; transcript_id "MSTRG.121629.460"; exon_number "26";
chr3	StringTie	exon	46690621	46690725	1000	-	.	gene_id "MSTRG.121629"; transcript_id "MSTRG.121629.460"; exon_number "27";
chr3	StringTie	exon	46691195	46692356	1000	-	.	gene_id "MSTRG.121629"; transcript_id "MSTRG.121629.460"; exon_number "28";
chr3	StringTie	transcript	46669011	46685646	1000	-	.	gene_id "MSTRG.121629"; transcript_id "MSTRG.121629.461";
chr3	StringTie	exon	46669011	46671064	1000	-	.	gene_id "MSTRG.121629"; transcript_id "MSTRG.121629.461"; exon_number "1";
chr3	StringTie	exon	46671488	46671768	1000	-	.	gene_id "MSTRG.121629"; transcript_id "MSTRG.121629.461"; exon_number "2";
chr3	StringTie	exon	46671884	46672033	1000	-	.	gene_id "MSTRG.121629"; transcript_id "MSTRG.121629.461"; exon_number "3";
chr3	StringTie	exon	46672140	46672201	1000	-	.	gene_id "MSTRG.121629"; transcript_id "MSTRG.121629.461"; exon_number "4";
chr3	StringTie	exon	46673339	46673381	1000	-	.	gene_id "MSTRG.121629"; transcript_id "MSTRG.121629.461"; exon_number "5";
chr3	StringTie	exon	46674566	46676402	1000	-	.	gene_id "MSTRG.121629"; transcript_id "MSTRG.121629.461"; exon_number "6";
chr3	StringTie	exon	46676642	46676738	1000	-	.	gene_id "MSTRG.121629"; transcript_id "MSTRG.121629.461"; exon_number "7";
chr3	StringTie	exon	46676849	46677022	1000	-	.	gene_id "MSTRG.121629"; transcript_id "MSTRG.121629.461"; exon_number "8";
chr3	StringTie	exon	46678259	46678389	1000	-	.	gene_id "MSTRG.121629"; transcript_id "MSTRG.121629.461"; exon_number "9";
chr3	StringTie	exon	46679210	46680026	1000	-	.	gene_id "MSTRG.121629"; transcript_id "MSTRG.121629.461"; exon_number "10";
chr3	StringTie	exon	46680430	46680541	1000	-	.	gene_id "MSTRG.121629"; transcript_id "MSTRG.121629.461"; exon_number "11";
chr3	StringTie	exon	46681246	46681407	1000	-	.	gene_id "MSTRG.121629"; transcript_id "MSTRG.121629.461"; exon_number "12";
chr3	StringTie	exon	46681500	46681573	1000	-	.	gene_id "MSTRG.121629"; transcript_id "MSTRG.121629.461"; exon_number "13";
chr3	StringTie	exon	46682029	46682094	1000	-	.	gene_id "MSTRG.121629"; transcript_id "MSTRG.121629.461"; exon_number "14";
chr3	StringTie	exon	46683130	46683326	1000	-	.	gene_id "MSTRG.121629"; transcript_id "MSTRG.121629.461"; exon_number "15";
chr3	StringTie	exon	46683782	46683848	1000	-	.	gene_id "MSTRG.121629"; transcript_id "MSTRG.121629.461"; exon_number "16";
chr3	StringTie	exon	46683989	46684047	1000	-	.	gene_id "MSTRG.121629"; transcript_id "MSTRG.121629.461"; exon_number "17";
chr3	StringTie	exon	46685525	46685646	1000	-	.	gene_id "MSTRG.121629"; transcript_id "MSTRG.121629.461"; exon_number "18";
chr3	StringTie	transcript	46669011	46686442	1000	-	.	gene_id "MSTRG.121629"; transcript_id "MSTRG.121629.462";
chr3	StringTie	exon	46669011	46671064	1000	-	.	gene_id "MSTRG.121629"; transcript_id "MSTRG.121629.462"; exon_number "1";
chr3	StringTie	exon	46671488	46671584	1000	-	.	gene_id "MSTRG.121629"; transcript_id "MSTRG.121629.462"; exon_number "2";
chr3	StringTie	exon	46671884	46672033	1000	-	.	gene_id "MSTRG.121629"; transcript_id "MSTRG.121629.462"; exon_number "3";
chr3	StringTie	exon	46672140	46672201	1000	-	.	gene_id "MSTRG.121629"; transcript_id "MSTRG.121629.462"; exon_number "4";
chr3	StringTie	exon	46673339	46673381	1000	-	.	gene_id "MSTRG.121629"; transcript_id "MSTRG.121629.462"; exon_number "5";
chr3	StringTie	exon	46674566	46676402	1000	-	.	gene_id "MSTRG.121629"; transcript_id "MSTRG.121629.462"; exon_number "6";
chr3	StringTie	exon	46676642	46676738	1000	-	.	gene_id "MSTRG.121629"; transcript_id "MSTRG.121629.462"; exon_number "7";
chr3	StringTie	exon	46676849	46677018	1000	-	.	gene_id "MSTRG.121629"; transcript_id "MSTRG.121629.462"; exon_number "8";
chr3	StringTie	exon	46678259	46678389	1000	-	.	gene_id "MSTRG.121629"; transcript_id "MSTRG.121629.462"; exon_number "9";
chr3	StringTie	exon	46679210	46679287	1000	-	.	gene_id "MSTRG.121629"; transcript_id "MSTRG.121629.462"; exon_number "10";
chr3	StringTie	exon	46679868	46680026	1000	-	.	gene_id "MSTRG.121629"; transcript_id "MSTRG.121629.462"; exon_number "11";
chr3	StringTie	exon	46680430	46680541	1000	-	.	gene_id "MSTRG.121629"; transcript_id "MSTRG.121629.462"; exon_number "12";
chr3	StringTie	exon	46681246	46681407	1000	-	.	gene_id "MSTRG.121629"; transcript_id "MSTRG.121629.462"; exon_number "13";
chr3	StringTie	exon	46681500	46681598	1000	-	.	gene_id "MSTRG.121629"; transcript_id "MSTRG.121629.462"; exon_number "14";
chr3	StringTie	exon	46682029	46682094	1000	-	.	gene_id "MSTRG.121629"; transcript_id "MSTRG.121629.462"; exon_number "15";
chr3	StringTie	exon	46683130	46683322	1000	-	.	gene_id "MSTRG.121629"; transcript_id "MSTRG.121629.462"; exon_number "16";
chr3	StringTie	exon	46683782	46683848	1000	-	.	gene_id "MSTRG.121629"; transcript_id "MSTRG.121629.462"; exon_number "17";
chr3	StringTie	exon	46683989	46684047	1000	-	.	gene_id "MSTRG.121629"; transcript_id "MSTRG.121629.462"; exon_number "18";
chr3	StringTie	exon	46685525	46685644	1000	-	.	gene_id "MSTRG.121629"; transcript_id "MSTRG.121629.462"; exon_number "19";
chr3	StringTie	exon	46686308	46686442	1000	-	.	gene_id "MSTRG.121629"; transcript_id "MSTRG.121629.462"; exon_number "20";
chr3	StringTie	transcript	46669011	46685646	1000	-	.	gene_id "MSTRG.121629"; transcript_id "MSTRG.121629.463";
chr3	StringTie	exon	46669011	46671064	1000	-	.	gene_id "MSTRG.121629"; transcript_id "MSTRG.121629.463"; exon_number "1";
chr3	StringTie	exon	46671488	46671584	1000	-	.	gene_id "MSTRG.121629"; transcript_id "MSTRG.121629.463"; exon_number "2";
chr3	StringTie	exon	46671884	46672033	1000	-	.	gene_id "MSTRG.121629"; transcript_id "MSTRG.121629.463"; exon_number "3";
chr3	StringTie	exon	46672140	46672201	1000	-	.	gene_id "MSTRG.121629"; transcript_id "MSTRG.121629.463"; exon_number "4";
chr3	StringTie	exon	46673339	46673381	1000	-	.	gene_id "MSTRG.121629"; transcript_id "MSTRG.121629.463"; exon_number "5";
chr3	StringTie	exon	46674566	46674739	1000	-	.	gene_id "MSTRG.121629"; transcript_id "MSTRG.121629.463"; exon_number "6";
chr3	StringTie	exon	46675350	46675976	1000	-	.	gene_id "MSTRG.121629"; transcript_id "MSTRG.121629.463"; exon_number "7";
chr3	StringTie	exon	46676245	46676402	1000	-	.	gene_id "MSTRG.121629"; transcript_id "MSTRG.121629.463"; exon_number "8";
chr3	StringTie	exon	46676642	46676738	1000	-	.	gene_id "MSTRG.121629"; transcript_id "MSTRG.121629.463"; exon_number "9";
chr3	StringTie	exon	46676849	46677022	1000	-	.	gene_id "MSTRG.121629"; transcript_id "MSTRG.121629.463"; exon_number "10";
chr3	StringTie	exon	46678259	46678389	1000	-	.	gene_id "MSTRG.121629"; transcript_id "MSTRG.121629.463"; exon_number "11";
chr3	StringTie	exon	46679210	46679287	1000	-	.	gene_id "MSTRG.121629"; transcript_id "MSTRG.121629.463"; exon_number "12";
chr3	StringTie	exon	46679868	46680026	1000	-	.	gene_id "MSTRG.121629"; transcript_id "MSTRG.121629.463"; exon_number "13";
chr3	StringTie	exon	46680430	46680541	1000	-	.	gene_id "MSTRG.121629"; transcript_id "MSTRG.121629.463"; exon_number "14";
chr3	StringTie	exon	46681246	46681407	1000	-	.	gene_id "MSTRG.121629"; transcript_id "MSTRG.121629.463"; exon_number "15";
chr3	StringTie	exon	46681504	46681573	1000	-	.	gene_id "MSTRG.121629"; transcript_id "MSTRG.121629.463"; exon_number "16";
chr3	StringTie	exon	46682029	46682094	1000	-	.	gene_id "MSTRG.121629"; transcript_id "MSTRG.121629.463"; exon_number "17";
chr3	StringTie	exon	46683130	46683326	1000	-	.	gene_id "MSTRG.121629"; transcript_id "MSTRG.121629.463"; exon_number "18";
chr3	StringTie	exon	46683782	46683848	1000	-	.	gene_id "MSTRG.121629"; transcript_id "MSTRG.121629.463"; exon_number "19";
chr3	StringTie	exon	46683989	46684047	1000	-	.	gene_id "MSTRG.121629"; transcript_id "MSTRG.121629.463"; exon_number "20";
chr3	StringTie	exon	46685525	46685646	1000	-	.	gene_id "MSTRG.121629"; transcript_id "MSTRG.121629.463"; exon_number "21";
chr3	StringTie	transcript	46669011	46687409	1000	-	.	gene_id "MSTRG.121629"; transcript_id "MSTRG.121629.464";
chr3	StringTie	exon	46669011	46671064	1000	-	.	gene_id "MSTRG.121629"; transcript_id "MSTRG.121629.464"; exon_number "1";
chr3	StringTie	exon	46671488	46671584	1000	-	.	gene_id "MSTRG.121629"; transcript_id "MSTRG.121629.464"; exon_number "2";
chr3	StringTie	exon	46671884	46672033	1000	-	.	gene_id "MSTRG.121629"; transcript_id "MSTRG.121629.464"; exon_number "3";
chr3	StringTie	exon	46672140	46672201	1000	-	.	gene_id "MSTRG.121629"; transcript_id "MSTRG.121629.464"; exon_number "4";
chr3	StringTie	exon	46673339	46673381	1000	-	.	gene_id "MSTRG.121629"; transcript_id "MSTRG.121629.464"; exon_number "5";
chr3	StringTie	exon	46674566	46674739	1000	-	.	gene_id "MSTRG.121629"; transcript_id "MSTRG.121629.464"; exon_number "6";
chr3	StringTie	exon	46675618	46675686	1000	-	.	gene_id "MSTRG.121629"; transcript_id "MSTRG.121629.464"; exon_number "7";
chr3	StringTie	exon	46676245	46676402	1000	-	.	gene_id "MSTRG.121629"; transcript_id "MSTRG.121629.464"; exon_number "8";
chr3	StringTie	exon	46676642	46676738	1000	-	.	gene_id "MSTRG.121629"; transcript_id "MSTRG.121629.464"; exon_number "9";
chr3	StringTie	exon	46676849	46677022	1000	-	.	gene_id "MSTRG.121629"; transcript_id "MSTRG.121629.464"; exon_number "10";
chr3	StringTie	exon	46678259	46678389	1000	-	.	gene_id "MSTRG.121629"; transcript_id "MSTRG.121629.464"; exon_number "11";
chr3	StringTie	exon	46679210	46679287	1000	-	.	gene_id "MSTRG.121629"; transcript_id "MSTRG.121629.464"; exon_number "12";
chr3	StringTie	exon	46680430	46680541	1000	-	.	gene_id "MSTRG.121629"; transcript_id "MSTRG.121629.464"; exon_number "13";
chr3	StringTie	exon	46681246	46681407	1000	-	.	gene_id "MSTRG.121629"; transcript_id "MSTRG.121629.464"; exon_number "14";
chr3	StringTie	exon	46681500	46681598	1000	-	.	gene_id "MSTRG.121629"; transcript_id "MSTRG.121629.464"; exon_number "15";
chr3	StringTie	exon	46682029	46682094	1000	-	.	gene_id "MSTRG.121629"; transcript_id "MSTRG.121629.464"; exon_number "16";
chr3	StringTie	exon	46683130	46683326	1000	-	.	gene_id "MSTRG.121629"; transcript_id "MSTRG.121629.464"; exon_number "17";
chr3	StringTie	exon	46683782	46683848	1000	-	.	gene_id "MSTRG.121629"; transcript_id "MSTRG.121629.464"; exon_number "18";
chr3	StringTie	exon	46683989	46684047	1000	-	.	gene_id "MSTRG.121629"; transcript_id "MSTRG.121629.464"; exon_number "19";
chr3	StringTie	exon	46686308	46686439	1000	-	.	gene_id "MSTRG.121629"; transcript_id "MSTRG.121629.464"; exon_number "20";
chr3	StringTie	exon	46687026	46687409	1000	-	.	gene_id "MSTRG.121629"; transcript_id "MSTRG.121629.464"; exon_number "21";
chr3	StringTie	transcript	46669011	46693705	1000	-	.	gene_id "MSTRG.121629"; transcript_id "MSTRG.121629.465";
chr3	StringTie	exon	46669011	46671064	1000	-	.	gene_id "MSTRG.121629"; transcript_id "MSTRG.121629.465"; exon_number "1";
chr3	StringTie	exon	46671488	46671584	1000	-	.	gene_id "MSTRG.121629"; transcript_id "MSTRG.121629.465"; exon_number "2";
chr3	StringTie	exon	46671884	46672033	1000	-	.	gene_id "MSTRG.121629"; transcript_id "MSTRG.121629.465"; exon_number "3";
chr3	StringTie	exon	46672140	46672201	1000	-	.	gene_id "MSTRG.121629"; transcript_id "MSTRG.121629.465"; exon_number "4";
chr3	StringTie	exon	46673339	46673381	1000	-	.	gene_id "MSTRG.121629"; transcript_id "MSTRG.121629.465"; exon_number "5";
chr3	StringTie	exon	46674566	46676402	1000	-	.	gene_id "MSTRG.121629"; transcript_id "MSTRG.121629.465"; exon_number "6";
chr3	StringTie	exon	46676642	46676738	1000	-	.	gene_id "MSTRG.121629"; transcript_id "MSTRG.121629.465"; exon_number "7";
chr3	StringTie	exon	46676849	46677018	1000	-	.	gene_id "MSTRG.121629"; transcript_id "MSTRG.121629.465"; exon_number "8";
chr3	StringTie	exon	46677180	46678389	1000	-	.	gene_id "MSTRG.121629"; transcript_id "MSTRG.121629.465"; exon_number "9";
chr3	StringTie	exon	46679210	46681407	1000	-	.	gene_id "MSTRG.121629"; transcript_id "MSTRG.121629.465"; exon_number "10";
chr3	StringTie	exon	46681500	46681598	1000	-	.	gene_id "MSTRG.121629"; transcript_id "MSTRG.121629.465"; exon_number "11";
chr3	StringTie	exon	46682029	46682094	1000	-	.	gene_id "MSTRG.121629"; transcript_id "MSTRG.121629.465"; exon_number "12";
chr3	StringTie	exon	46683130	46683326	1000	-	.	gene_id "MSTRG.121629"; transcript_id "MSTRG.121629.465"; exon_number "13";
chr3	StringTie	exon	46683782	46683848	1000	-	.	gene_id "MSTRG.121629"; transcript_id "MSTRG.121629.465"; exon_number "14";
chr3	StringTie	exon	46683989	46684047	1000	-	.	gene_id "MSTRG.121629"; transcript_id "MSTRG.121629.465"; exon_number "15";
chr3	StringTie	exon	46685525	46685644	1000	-	.	gene_id "MSTRG.121629"; transcript_id "MSTRG.121629.465"; exon_number "16";
chr3	StringTie	exon	46686308	46686439	1000	-	.	gene_id "MSTRG.121629"; transcript_id "MSTRG.121629.465"; exon_number "17";
chr3	StringTie	exon	46686983	46687148	1000	-	.	gene_id "MSTRG.121629"; transcript_id "MSTRG.121629.465"; exon_number "18";
chr3	StringTie	exon	46687619	46687684	1000	-	.	gene_id "MSTRG.121629"; transcript_id "MSTRG.121629.465"; exon_number "19";
chr3	StringTie	exon	46688098	46688296	1000	-	.	gene_id "MSTRG.121629"; transcript_id "MSTRG.121629.465"; exon_number "20";
chr3	StringTie	exon	46689338	46689465	1000	-	.	gene_id "MSTRG.121629"; transcript_id "MSTRG.121629.465"; exon_number "21";
chr3	StringTie	exon	46693218	46693705	1000	-	.	gene_id "MSTRG.121629"; transcript_id "MSTRG.121629.465"; exon_number "22";
chr3	StringTie	transcript	46669011	46689644	1000	-	.	gene_id "MSTRG.121629"; transcript_id "MSTRG.121629.466";
chr3	StringTie	exon	46669011	46671064	1000	-	.	gene_id "MSTRG.121629"; transcript_id "MSTRG.121629.466"; exon_number "1";
chr3	StringTie	exon	46671488	46671768	1000	-	.	gene_id "MSTRG.121629"; transcript_id "MSTRG.121629.466"; exon_number "2";
chr3	StringTie	exon	46671884	46672033	1000	-	.	gene_id "MSTRG.121629"; transcript_id "MSTRG.121629.466"; exon_number "3";
chr3	StringTie	exon	46672140	46672201	1000	-	.	gene_id "MSTRG.121629"; transcript_id "MSTRG.121629.466"; exon_number "4";
chr3	StringTie	exon	46673339	46673381	1000	-	.	gene_id "MSTRG.121629"; transcript_id "MSTRG.121629.466"; exon_number "5";
chr3	StringTie	exon	46674566	46675976	1000	-	.	gene_id "MSTRG.121629"; transcript_id "MSTRG.121629.466"; exon_number "6";
chr3	StringTie	exon	46676245	46676738	1000	-	.	gene_id "MSTRG.121629"; transcript_id "MSTRG.121629.466"; exon_number "7";
chr3	StringTie	exon	46676849	46677022	1000	-	.	gene_id "MSTRG.121629"; transcript_id "MSTRG.121629.466"; exon_number "8";
chr3	StringTie	exon	46678259	46678389	1000	-	.	gene_id "MSTRG.121629"; transcript_id "MSTRG.121629.466"; exon_number "9";
chr3	StringTie	exon	46679210	46680026	1000	-	.	gene_id "MSTRG.121629"; transcript_id "MSTRG.121629.466"; exon_number "10";
chr3	StringTie	exon	46680430	46680541	1000	-	.	gene_id "MSTRG.121629"; transcript_id "MSTRG.121629.466"; exon_number "11";
chr3	StringTie	exon	46681246	46681407	1000	-	.	gene_id "MSTRG.121629"; transcript_id "MSTRG.121629.466"; exon_number "12";
chr3	StringTie	exon	46681504	46681573	1000	-	.	gene_id "MSTRG.121629"; transcript_id "MSTRG.121629.466"; exon_number "13";
chr3	StringTie	exon	46682029	46682094	1000	-	.	gene_id "MSTRG.121629"; transcript_id "MSTRG.121629.466"; exon_number "14";
chr3	StringTie	exon	46683782	46683848	1000	-	.	gene_id "MSTRG.121629"; transcript_id "MSTRG.121629.466"; exon_number "15";
chr3	StringTie	exon	46683989	46684047	1000	-	.	gene_id "MSTRG.121629"; transcript_id "MSTRG.121629.466"; exon_number "16";
chr3	StringTie	exon	46685525	46685644	1000	-	.	gene_id "MSTRG.121629"; transcript_id "MSTRG.121629.466"; exon_number "17";
chr3	StringTie	exon	46686308	46686439	1000	-	.	gene_id "MSTRG.121629"; transcript_id "MSTRG.121629.466"; exon_number "18";
chr3	StringTie	exon	46686983	46687148	1000	-	.	gene_id "MSTRG.121629"; transcript_id "MSTRG.121629.466"; exon_number "19";
chr3	StringTie	exon	46687619	46687684	1000	-	.	gene_id "MSTRG.121629"; transcript_id "MSTRG.121629.466"; exon_number "20";
chr3	StringTie	exon	46688098	46688467	1000	-	.	gene_id "MSTRG.121629"; transcript_id "MSTRG.121629.466"; exon_number "21";
chr3	StringTie	exon	46689338	46689644	1000	-	.	gene_id "MSTRG.121629"; transcript_id "MSTRG.121629.466"; exon_number "22";
chr3	StringTie	transcript	46669011	46693707	1000	-	.	gene_id "MSTRG.121629"; transcript_id "MSTRG.121629.467";
chr3	StringTie	exon	46669011	46671064	1000	-	.	gene_id "MSTRG.121629"; transcript_id "MSTRG.121629.467"; exon_number "1";
chr3	StringTie	exon	46671488	46671584	1000	-	.	gene_id "MSTRG.121629"; transcript_id "MSTRG.121629.467"; exon_number "2";
chr3	StringTie	exon	46671884	46672033	1000	-	.	gene_id "MSTRG.121629"; transcript_id "MSTRG.121629.467"; exon_number "3";
chr3	StringTie	exon	46672140	46672201	1000	-	.	gene_id "MSTRG.121629"; transcript_id "MSTRG.121629.467"; exon_number "4";
chr3	StringTie	exon	46673339	46673381	1000	-	.	gene_id "MSTRG.121629"; transcript_id "MSTRG.121629.467"; exon_number "5";
chr3	StringTie	exon	46674566	46675976	1000	-	.	gene_id "MSTRG.121629"; transcript_id "MSTRG.121629.467"; exon_number "6";
chr3	StringTie	exon	46676245	46676402	1000	-	.	gene_id "MSTRG.121629"; transcript_id "MSTRG.121629.467"; exon_number "7";
chr3	StringTie	exon	46676642	46676738	1000	-	.	gene_id "MSTRG.121629"; transcript_id "MSTRG.121629.467"; exon_number "8";
chr3	StringTie	exon	46676849	46677022	1000	-	.	gene_id "MSTRG.121629"; transcript_id "MSTRG.121629.467"; exon_number "9";
chr3	StringTie	exon	46678259	46678389	1000	-	.	gene_id "MSTRG.121629"; transcript_id "MSTRG.121629.467"; exon_number "10";
chr3	StringTie	exon	46679210	46679287	1000	-	.	gene_id "MSTRG.121629"; transcript_id "MSTRG.121629.467"; exon_number "11";
chr3	StringTie	exon	46680430	46680541	1000	-	.	gene_id "MSTRG.121629"; transcript_id "MSTRG.121629.467"; exon_number "12";
chr3	StringTie	exon	46681246	46681407	1000	-	.	gene_id "MSTRG.121629"; transcript_id "MSTRG.121629.467"; exon_number "13";
chr3	StringTie	exon	46681500	46681598	1000	-	.	gene_id "MSTRG.121629"; transcript_id "MSTRG.121629.467"; exon_number "14";
chr3	StringTie	exon	46682029	46682094	1000	-	.	gene_id "MSTRG.121629"; transcript_id "MSTRG.121629.467"; exon_number "15";
chr3	StringTie	exon	46683130	46683287	1000	-	.	gene_id "MSTRG.121629"; transcript_id "MSTRG.121629.467"; exon_number "16";
chr3	StringTie	exon	46683782	46683848	1000	-	.	gene_id "MSTRG.121629"; transcript_id "MSTRG.121629.467"; exon_number "17";
chr3	StringTie	exon	46683989	46684047	1000	-	.	gene_id "MSTRG.121629"; transcript_id "MSTRG.121629.467"; exon_number "18";
chr3	StringTie	exon	46685525	46685644	1000	-	.	gene_id "MSTRG.121629"; transcript_id "MSTRG.121629.467"; exon_number "19";
chr3	StringTie	exon	46686308	46686439	1000	-	.	gene_id "MSTRG.121629"; transcript_id "MSTRG.121629.467"; exon_number "20";
chr3	StringTie	exon	46686983	46687148	1000	-	.	gene_id "MSTRG.121629"; transcript_id "MSTRG.121629.467"; exon_number "21";
chr3	StringTie	exon	46687619	46687684	1000	-	.	gene_id "MSTRG.121629"; transcript_id "MSTRG.121629.467"; exon_number "22";
chr3	StringTie	exon	46688098	46688296	1000	-	.	gene_id "MSTRG.121629"; transcript_id "MSTRG.121629.467"; exon_number "23";
chr3	StringTie	exon	46689338	46689465	1000	-	.	gene_id "MSTRG.121629"; transcript_id "MSTRG.121629.467"; exon_number "24";
chr3	StringTie	exon	46692611	46693707	1000	-	.	gene_id "MSTRG.121629"; transcript_id "MSTRG.121629.467"; exon_number "25";
chr3	StringTie	transcript	46669011	46692347	1000	-	.	gene_id "MSTRG.121629"; transcript_id "MSTRG.121629.468";
chr3	StringTie	exon	46669011	46671064	1000	-	.	gene_id "MSTRG.121629"; transcript_id "MSTRG.121629.468"; exon_number "1";
chr3	StringTie	exon	46671488	46671584	1000	-	.	gene_id "MSTRG.121629"; transcript_id "MSTRG.121629.468"; exon_number "2";
chr3	StringTie	exon	46671884	46672033	1000	-	.	gene_id "MSTRG.121629"; transcript_id "MSTRG.121629.468"; exon_number "3";
chr3	StringTie	exon	46672140	46672201	1000	-	.	gene_id "MSTRG.121629"; transcript_id "MSTRG.121629.468"; exon_number "4";
chr3	StringTie	exon	46673339	46673381	1000	-	.	gene_id "MSTRG.121629"; transcript_id "MSTRG.121629.468"; exon_number "5";
chr3	StringTie	exon	46674566	46676402	1000	-	.	gene_id "MSTRG.121629"; transcript_id "MSTRG.121629.468"; exon_number "6";
chr3	StringTie	exon	46676642	46676738	1000	-	.	gene_id "MSTRG.121629"; transcript_id "MSTRG.121629.468"; exon_number "7";
chr3	StringTie	exon	46676849	46677018	1000	-	.	gene_id "MSTRG.121629"; transcript_id "MSTRG.121629.468"; exon_number "8";
chr3	StringTie	exon	46678259	46678389	1000	-	.	gene_id "MSTRG.121629"; transcript_id "MSTRG.121629.468"; exon_number "9";
chr3	StringTie	exon	46679210	46679287	1000	-	.	gene_id "MSTRG.121629"; transcript_id "MSTRG.121629.468"; exon_number "10";
chr3	StringTie	exon	46679868	46680026	1000	-	.	gene_id "MSTRG.121629"; transcript_id "MSTRG.121629.468"; exon_number "11";
chr3	StringTie	exon	46680430	46680541	1000	-	.	gene_id "MSTRG.121629"; transcript_id "MSTRG.121629.468"; exon_number "12";
chr3	StringTie	exon	46681246	46681407	1000	-	.	gene_id "MSTRG.121629"; transcript_id "MSTRG.121629.468"; exon_number "13";
chr3	StringTie	exon	46681500	46681598	1000	-	.	gene_id "MSTRG.121629"; transcript_id "MSTRG.121629.468"; exon_number "14";
chr3	StringTie	exon	46682029	46682094	1000	-	.	gene_id "MSTRG.121629"; transcript_id "MSTRG.121629.468"; exon_number "15";
chr3	StringTie	exon	46683130	46683326	1000	-	.	gene_id "MSTRG.121629"; transcript_id "MSTRG.121629.468"; exon_number "16";
chr3	StringTie	exon	46683782	46683848	1000	-	.	gene_id "MSTRG.121629"; transcript_id "MSTRG.121629.468"; exon_number "17";
chr3	StringTie	exon	46683989	46684047	1000	-	.	gene_id "MSTRG.121629"; transcript_id "MSTRG.121629.468"; exon_number "18";
chr3	StringTie	exon	46685525	46685644	1000	-	.	gene_id "MSTRG.121629"; transcript_id "MSTRG.121629.468"; exon_number "19";
chr3	StringTie	exon	46686308	46686439	1000	-	.	gene_id "MSTRG.121629"; transcript_id "MSTRG.121629.468"; exon_number "20";
chr3	StringTie	exon	46686983	46687148	1000	-	.	gene_id "MSTRG.121629"; transcript_id "MSTRG.121629.468"; exon_number "21";
chr3	StringTie	exon	46687619	46687684	1000	-	.	gene_id "MSTRG.121629"; transcript_id "MSTRG.121629.468"; exon_number "22";
chr3	StringTie	exon	46688129	46688296	1000	-	.	gene_id "MSTRG.121629"; transcript_id "MSTRG.121629.468"; exon_number "23";
chr3	StringTie	exon	46689338	46689465	1000	-	.	gene_id "MSTRG.121629"; transcript_id "MSTRG.121629.468"; exon_number "24";
chr3	StringTie	exon	46690621	46692347	1000	-	.	gene_id "MSTRG.121629"; transcript_id "MSTRG.121629.468"; exon_number "25";
chr3	StringTie	transcript	46669011	46693690	1000	-	.	gene_id "MSTRG.121629"; transcript_id "MSTRG.121629.469";
chr3	StringTie	exon	46669011	46671064	1000	-	.	gene_id "MSTRG.121629"; transcript_id "MSTRG.121629.469"; exon_number "1";
chr3	StringTie	exon	46671488	46671584	1000	-	.	gene_id "MSTRG.121629"; transcript_id "MSTRG.121629.469"; exon_number "2";
chr3	StringTie	exon	46671884	46672033	1000	-	.	gene_id "MSTRG.121629"; transcript_id "MSTRG.121629.469"; exon_number "3";
chr3	StringTie	exon	46672140	46672201	1000	-	.	gene_id "MSTRG.121629"; transcript_id "MSTRG.121629.469"; exon_number "4";
chr3	StringTie	exon	46673339	46673381	1000	-	.	gene_id "MSTRG.121629"; transcript_id "MSTRG.121629.469"; exon_number "5";
chr3	StringTie	exon	46674566	46674739	1000	-	.	gene_id "MSTRG.121629"; transcript_id "MSTRG.121629.469"; exon_number "6";
chr3	StringTie	exon	46675618	46675686	1000	-	.	gene_id "MSTRG.121629"; transcript_id "MSTRG.121629.469"; exon_number "7";
chr3	StringTie	exon	46676245	46676402	1000	-	.	gene_id "MSTRG.121629"; transcript_id "MSTRG.121629.469"; exon_number "8";
chr3	StringTie	exon	46676642	46676738	1000	-	.	gene_id "MSTRG.121629"; transcript_id "MSTRG.121629.469"; exon_number "9";
chr3	StringTie	exon	46676849	46677022	1000	-	.	gene_id "MSTRG.121629"; transcript_id "MSTRG.121629.469"; exon_number "10";
chr3	StringTie	exon	46678259	46678389	1000	-	.	gene_id "MSTRG.121629"; transcript_id "MSTRG.121629.469"; exon_number "11";
chr3	StringTie	exon	46679210	46679287	1000	-	.	gene_id "MSTRG.121629"; transcript_id "MSTRG.121629.469"; exon_number "12";
chr3	StringTie	exon	46679868	46680541	1000	-	.	gene_id "MSTRG.121629"; transcript_id "MSTRG.121629.469"; exon_number "13";
chr3	StringTie	exon	46681246	46681407	1000	-	.	gene_id "MSTRG.121629"; transcript_id "MSTRG.121629.469"; exon_number "14";
chr3	StringTie	exon	46681500	46681573	1000	-	.	gene_id "MSTRG.121629"; transcript_id "MSTRG.121629.469"; exon_number "15";
chr3	StringTie	exon	46682029	46682094	1000	-	.	gene_id "MSTRG.121629"; transcript_id "MSTRG.121629.469"; exon_number "16";
chr3	StringTie	exon	46683130	46683326	1000	-	.	gene_id "MSTRG.121629"; transcript_id "MSTRG.121629.469"; exon_number "17";
chr3	StringTie	exon	46683782	46683848	1000	-	.	gene_id "MSTRG.121629"; transcript_id "MSTRG.121629.469"; exon_number "18";
chr3	StringTie	exon	46683989	46684047	1000	-	.	gene_id "MSTRG.121629"; transcript_id "MSTRG.121629.469"; exon_number "19";
chr3	StringTie	exon	46685525	46685644	1000	-	.	gene_id "MSTRG.121629"; transcript_id "MSTRG.121629.469"; exon_number "20";
chr3	StringTie	exon	46686308	46686439	1000	-	.	gene_id "MSTRG.121629"; transcript_id "MSTRG.121629.469"; exon_number "21";
chr3	StringTie	exon	46686983	46687148	1000	-	.	gene_id "MSTRG.121629"; transcript_id "MSTRG.121629.469"; exon_number "22";
chr3	StringTie	exon	46687619	46687684	1000	-	.	gene_id "MSTRG.121629"; transcript_id "MSTRG.121629.469"; exon_number "23";
chr3	StringTie	exon	46688098	46688296	1000	-	.	gene_id "MSTRG.121629"; transcript_id "MSTRG.121629.469"; exon_number "24";
chr3	StringTie	exon	46689338	46689465	1000	-	.	gene_id "MSTRG.121629"; transcript_id "MSTRG.121629.469"; exon_number "25";
chr3	StringTie	exon	46693643	46693690	1000	-	.	gene_id "MSTRG.121629"; transcript_id "MSTRG.121629.469"; exon_number "26";
chr3	StringTie	transcript	46668795	46694594	1000	-	.	gene_id "MSTRG.121629"; transcript_id "MSTRG.121629.47";
chr3	StringTie	exon	46668795	46671064	1000	-	.	gene_id "MSTRG.121629"; transcript_id "MSTRG.121629.47"; exon_number "1";
chr3	StringTie	exon	46671488	46671584	1000	-	.	gene_id "MSTRG.121629"; transcript_id "MSTRG.121629.47"; exon_number "2";
chr3	StringTie	exon	46671884	46672033	1000	-	.	gene_id "MSTRG.121629"; transcript_id "MSTRG.121629.47"; exon_number "3";
chr3	StringTie	exon	46672140	46672201	1000	-	.	gene_id "MSTRG.121629"; transcript_id "MSTRG.121629.47"; exon_number "4";
chr3	StringTie	exon	46673339	46673381	1000	-	.	gene_id "MSTRG.121629"; transcript_id "MSTRG.121629.47"; exon_number "5";
chr3	StringTie	exon	46674566	46674739	1000	-	.	gene_id "MSTRG.121629"; transcript_id "MSTRG.121629.47"; exon_number "6";
chr3	StringTie	exon	46675618	46675686	1000	-	.	gene_id "MSTRG.121629"; transcript_id "MSTRG.121629.47"; exon_number "7";
chr3	StringTie	exon	46676245	46676402	1000	-	.	gene_id "MSTRG.121629"; transcript_id "MSTRG.121629.47"; exon_number "8";
chr3	StringTie	exon	46676642	46676738	1000	-	.	gene_id "MSTRG.121629"; transcript_id "MSTRG.121629.47"; exon_number "9";
chr3	StringTie	exon	46676849	46677022	1000	-	.	gene_id "MSTRG.121629"; transcript_id "MSTRG.121629.47"; exon_number "10";
chr3	StringTie	exon	46678259	46678389	1000	-	.	gene_id "MSTRG.121629"; transcript_id "MSTRG.121629.47"; exon_number "11";
chr3	StringTie	exon	46679210	46679287	1000	-	.	gene_id "MSTRG.121629"; transcript_id "MSTRG.121629.47"; exon_number "12";
chr3	StringTie	exon	46679868	46680026	1000	-	.	gene_id "MSTRG.121629"; transcript_id "MSTRG.121629.47"; exon_number "13";
chr3	StringTie	exon	46680430	46680541	1000	-	.	gene_id "MSTRG.121629"; transcript_id "MSTRG.121629.47"; exon_number "14";
chr3	StringTie	exon	46681246	46681407	1000	-	.	gene_id "MSTRG.121629"; transcript_id "MSTRG.121629.47"; exon_number "15";
chr3	StringTie	exon	46681500	46681598	1000	-	.	gene_id "MSTRG.121629"; transcript_id "MSTRG.121629.47"; exon_number "16";
chr3	StringTie	exon	46682029	46682094	1000	-	.	gene_id "MSTRG.121629"; transcript_id "MSTRG.121629.47"; exon_number "17";
chr3	StringTie	exon	46683130	46683326	1000	-	.	gene_id "MSTRG.121629"; transcript_id "MSTRG.121629.47"; exon_number "18";
chr3	StringTie	exon	46683782	46683848	1000	-	.	gene_id "MSTRG.121629"; transcript_id "MSTRG.121629.47"; exon_number "19";
chr3	StringTie	exon	46683989	46684047	1000	-	.	gene_id "MSTRG.121629"; transcript_id "MSTRG.121629.47"; exon_number "20";
chr3	StringTie	exon	46685525	46685644	1000	-	.	gene_id "MSTRG.121629"; transcript_id "MSTRG.121629.47"; exon_number "21";
chr3	StringTie	exon	46686308	46686439	1000	-	.	gene_id "MSTRG.121629"; transcript_id "MSTRG.121629.47"; exon_number "22";
chr3	StringTie	exon	46686983	46687148	1000	-	.	gene_id "MSTRG.121629"; transcript_id "MSTRG.121629.47"; exon_number "23";
chr3	StringTie	exon	46687619	46687684	1000	-	.	gene_id "MSTRG.121629"; transcript_id "MSTRG.121629.47"; exon_number "24";
chr3	StringTie	exon	46688098	46688296	1000	-	.	gene_id "MSTRG.121629"; transcript_id "MSTRG.121629.47"; exon_number "25";
chr3	StringTie	exon	46689338	46689465	1000	-	.	gene_id "MSTRG.121629"; transcript_id "MSTRG.121629.47"; exon_number "26";
chr3	StringTie	exon	46693489	46694594	1000	-	.	gene_id "MSTRG.121629"; transcript_id "MSTRG.121629.47"; exon_number "27";
chr3	StringTie	transcript	46669011	46693694	1000	-	.	gene_id "MSTRG.121629"; transcript_id "MSTRG.121629.470";
chr3	StringTie	exon	46669011	46671064	1000	-	.	gene_id "MSTRG.121629"; transcript_id "MSTRG.121629.470"; exon_number "1";
chr3	StringTie	exon	46671488	46671584	1000	-	.	gene_id "MSTRG.121629"; transcript_id "MSTRG.121629.470"; exon_number "2";
chr3	StringTie	exon	46671884	46672033	1000	-	.	gene_id "MSTRG.121629"; transcript_id "MSTRG.121629.470"; exon_number "3";
chr3	StringTie	exon	46672140	46672201	1000	-	.	gene_id "MSTRG.121629"; transcript_id "MSTRG.121629.470"; exon_number "4";
chr3	StringTie	exon	46673339	46673381	1000	-	.	gene_id "MSTRG.121629"; transcript_id "MSTRG.121629.470"; exon_number "5";
chr3	StringTie	exon	46674566	46674739	1000	-	.	gene_id "MSTRG.121629"; transcript_id "MSTRG.121629.470"; exon_number "6";
chr3	StringTie	exon	46675618	46675686	1000	-	.	gene_id "MSTRG.121629"; transcript_id "MSTRG.121629.470"; exon_number "7";
chr3	StringTie	exon	46676245	46676402	1000	-	.	gene_id "MSTRG.121629"; transcript_id "MSTRG.121629.470"; exon_number "8";
chr3	StringTie	exon	46676642	46676738	1000	-	.	gene_id "MSTRG.121629"; transcript_id "MSTRG.121629.470"; exon_number "9";
chr3	StringTie	exon	46676849	46677022	1000	-	.	gene_id "MSTRG.121629"; transcript_id "MSTRG.121629.470"; exon_number "10";
chr3	StringTie	exon	46678259	46678389	1000	-	.	gene_id "MSTRG.121629"; transcript_id "MSTRG.121629.470"; exon_number "11";
chr3	StringTie	exon	46679210	46679287	1000	-	.	gene_id "MSTRG.121629"; transcript_id "MSTRG.121629.470"; exon_number "12";
chr3	StringTie	exon	46679868	46680026	1000	-	.	gene_id "MSTRG.121629"; transcript_id "MSTRG.121629.470"; exon_number "13";
chr3	StringTie	exon	46680430	46680541	1000	-	.	gene_id "MSTRG.121629"; transcript_id "MSTRG.121629.470"; exon_number "14";
chr3	StringTie	exon	46681246	46681407	1000	-	.	gene_id "MSTRG.121629"; transcript_id "MSTRG.121629.470"; exon_number "15";
chr3	StringTie	exon	46681500	46681573	1000	-	.	gene_id "MSTRG.121629"; transcript_id "MSTRG.121629.470"; exon_number "16";
chr3	StringTie	exon	46682029	46682094	1000	-	.	gene_id "MSTRG.121629"; transcript_id "MSTRG.121629.470"; exon_number "17";
chr3	StringTie	exon	46683130	46683322	1000	-	.	gene_id "MSTRG.121629"; transcript_id "MSTRG.121629.470"; exon_number "18";
chr3	StringTie	exon	46683782	46683848	1000	-	.	gene_id "MSTRG.121629"; transcript_id "MSTRG.121629.470"; exon_number "19";
chr3	StringTie	exon	46683989	46684047	1000	-	.	gene_id "MSTRG.121629"; transcript_id "MSTRG.121629.470"; exon_number "20";
chr3	StringTie	exon	46685525	46685644	1000	-	.	gene_id "MSTRG.121629"; transcript_id "MSTRG.121629.470"; exon_number "21";
chr3	StringTie	exon	46686308	46686439	1000	-	.	gene_id "MSTRG.121629"; transcript_id "MSTRG.121629.470"; exon_number "22";
chr3	StringTie	exon	46686983	46687148	1000	-	.	gene_id "MSTRG.121629"; transcript_id "MSTRG.121629.470"; exon_number "23";
chr3	StringTie	exon	46687619	46687684	1000	-	.	gene_id "MSTRG.121629"; transcript_id "MSTRG.121629.470"; exon_number "24";
chr3	StringTie	exon	46688098	46688296	1000	-	.	gene_id "MSTRG.121629"; transcript_id "MSTRG.121629.470"; exon_number "25";
chr3	StringTie	exon	46689338	46689465	1000	-	.	gene_id "MSTRG.121629"; transcript_id "MSTRG.121629.470"; exon_number "26";
chr3	StringTie	exon	46693577	46693694	1000	-	.	gene_id "MSTRG.121629"; transcript_id "MSTRG.121629.470"; exon_number "27";
chr3	StringTie	transcript	46669012	46693685	1000	-	.	gene_id "MSTRG.121629"; transcript_id "MSTRG.121629.471";
chr3	StringTie	exon	46669012	46671064	1000	-	.	gene_id "MSTRG.121629"; transcript_id "MSTRG.121629.471"; exon_number "1";
chr3	StringTie	exon	46671488	46671584	1000	-	.	gene_id "MSTRG.121629"; transcript_id "MSTRG.121629.471"; exon_number "2";
chr3	StringTie	exon	46671884	46672033	1000	-	.	gene_id "MSTRG.121629"; transcript_id "MSTRG.121629.471"; exon_number "3";
chr3	StringTie	exon	46672140	46672201	1000	-	.	gene_id "MSTRG.121629"; transcript_id "MSTRG.121629.471"; exon_number "4";
chr3	StringTie	exon	46673339	46673381	1000	-	.	gene_id "MSTRG.121629"; transcript_id "MSTRG.121629.471"; exon_number "5";
chr3	StringTie	exon	46674566	46674739	1000	-	.	gene_id "MSTRG.121629"; transcript_id "MSTRG.121629.471"; exon_number "6";
chr3	StringTie	exon	46675618	46675686	1000	-	.	gene_id "MSTRG.121629"; transcript_id "MSTRG.121629.471"; exon_number "7";
chr3	StringTie	exon	46676245	46676402	1000	-	.	gene_id "MSTRG.121629"; transcript_id "MSTRG.121629.471"; exon_number "8";
chr3	StringTie	exon	46676642	46676738	1000	-	.	gene_id "MSTRG.121629"; transcript_id "MSTRG.121629.471"; exon_number "9";
chr3	StringTie	exon	46676849	46677022	1000	-	.	gene_id "MSTRG.121629"; transcript_id "MSTRG.121629.471"; exon_number "10";
chr3	StringTie	exon	46678259	46678389	1000	-	.	gene_id "MSTRG.121629"; transcript_id "MSTRG.121629.471"; exon_number "11";
chr3	StringTie	exon	46679210	46679287	1000	-	.	gene_id "MSTRG.121629"; transcript_id "MSTRG.121629.471"; exon_number "12";
chr3	StringTie	exon	46679868	46680541	1000	-	.	gene_id "MSTRG.121629"; transcript_id "MSTRG.121629.471"; exon_number "13";
chr3	StringTie	exon	46681246	46681407	1000	-	.	gene_id "MSTRG.121629"; transcript_id "MSTRG.121629.471"; exon_number "14";
chr3	StringTie	exon	46681500	46681598	1000	-	.	gene_id "MSTRG.121629"; transcript_id "MSTRG.121629.471"; exon_number "15";
chr3	StringTie	exon	46682029	46682094	1000	-	.	gene_id "MSTRG.121629"; transcript_id "MSTRG.121629.471"; exon_number "16";
chr3	StringTie	exon	46683130	46683326	1000	-	.	gene_id "MSTRG.121629"; transcript_id "MSTRG.121629.471"; exon_number "17";
chr3	StringTie	exon	46683782	46683848	1000	-	.	gene_id "MSTRG.121629"; transcript_id "MSTRG.121629.471"; exon_number "18";
chr3	StringTie	exon	46683989	46684047	1000	-	.	gene_id "MSTRG.121629"; transcript_id "MSTRG.121629.471"; exon_number "19";
chr3	StringTie	exon	46685525	46685644	1000	-	.	gene_id "MSTRG.121629"; transcript_id "MSTRG.121629.471"; exon_number "20";
chr3	StringTie	exon	46686308	46686439	1000	-	.	gene_id "MSTRG.121629"; transcript_id "MSTRG.121629.471"; exon_number "21";
chr3	StringTie	exon	46693643	46693685	1000	-	.	gene_id "MSTRG.121629"; transcript_id "MSTRG.121629.471"; exon_number "22";
chr3	StringTie	transcript	46669012	46690057	1000	-	.	gene_id "MSTRG.121629"; transcript_id "MSTRG.121629.472";
chr3	StringTie	exon	46669012	46671064	1000	-	.	gene_id "MSTRG.121629"; transcript_id "MSTRG.121629.472"; exon_number "1";
chr3	StringTie	exon	46671488	46671584	1000	-	.	gene_id "MSTRG.121629"; transcript_id "MSTRG.121629.472"; exon_number "2";
chr3	StringTie	exon	46671884	46672033	1000	-	.	gene_id "MSTRG.121629"; transcript_id "MSTRG.121629.472"; exon_number "3";
chr3	StringTie	exon	46672140	46672201	1000	-	.	gene_id "MSTRG.121629"; transcript_id "MSTRG.121629.472"; exon_number "4";
chr3	StringTie	exon	46673339	46673381	1000	-	.	gene_id "MSTRG.121629"; transcript_id "MSTRG.121629.472"; exon_number "5";
chr3	StringTie	exon	46674566	46675976	1000	-	.	gene_id "MSTRG.121629"; transcript_id "MSTRG.121629.472"; exon_number "6";
chr3	StringTie	exon	46676245	46676402	1000	-	.	gene_id "MSTRG.121629"; transcript_id "MSTRG.121629.472"; exon_number "7";
chr3	StringTie	exon	46676642	46676738	1000	-	.	gene_id "MSTRG.121629"; transcript_id "MSTRG.121629.472"; exon_number "8";
chr3	StringTie	exon	46676849	46677022	1000	-	.	gene_id "MSTRG.121629"; transcript_id "MSTRG.121629.472"; exon_number "9";
chr3	StringTie	exon	46678259	46678389	1000	-	.	gene_id "MSTRG.121629"; transcript_id "MSTRG.121629.472"; exon_number "10";
chr3	StringTie	exon	46679210	46680541	1000	-	.	gene_id "MSTRG.121629"; transcript_id "MSTRG.121629.472"; exon_number "11";
chr3	StringTie	exon	46681246	46681407	1000	-	.	gene_id "MSTRG.121629"; transcript_id "MSTRG.121629.472"; exon_number "12";
chr3	StringTie	exon	46681500	46681573	1000	-	.	gene_id "MSTRG.121629"; transcript_id "MSTRG.121629.472"; exon_number "13";
chr3	StringTie	exon	46682029	46682094	1000	-	.	gene_id "MSTRG.121629"; transcript_id "MSTRG.121629.472"; exon_number "14";
chr3	StringTie	exon	46683782	46683848	1000	-	.	gene_id "MSTRG.121629"; transcript_id "MSTRG.121629.472"; exon_number "15";
chr3	StringTie	exon	46683989	46684047	1000	-	.	gene_id "MSTRG.121629"; transcript_id "MSTRG.121629.472"; exon_number "16";
chr3	StringTie	exon	46685525	46685644	1000	-	.	gene_id "MSTRG.121629"; transcript_id "MSTRG.121629.472"; exon_number "17";
chr3	StringTie	exon	46686308	46686439	1000	-	.	gene_id "MSTRG.121629"; transcript_id "MSTRG.121629.472"; exon_number "18";
chr3	StringTie	exon	46686983	46687148	1000	-	.	gene_id "MSTRG.121629"; transcript_id "MSTRG.121629.472"; exon_number "19";
chr3	StringTie	exon	46687619	46687684	1000	-	.	gene_id "MSTRG.121629"; transcript_id "MSTRG.121629.472"; exon_number "20";
chr3	StringTie	exon	46688098	46688296	1000	-	.	gene_id "MSTRG.121629"; transcript_id "MSTRG.121629.472"; exon_number "21";
chr3	StringTie	exon	46689338	46690057	1000	-	.	gene_id "MSTRG.121629"; transcript_id "MSTRG.121629.472"; exon_number "22";
chr3	StringTie	transcript	46669012	46693691	1000	-	.	gene_id "MSTRG.121629"; transcript_id "MSTRG.121629.473";
chr3	StringTie	exon	46669012	46671064	1000	-	.	gene_id "MSTRG.121629"; transcript_id "MSTRG.121629.473"; exon_number "1";
chr3	StringTie	exon	46671488	46671584	1000	-	.	gene_id "MSTRG.121629"; transcript_id "MSTRG.121629.473"; exon_number "2";
chr3	StringTie	exon	46671884	46672033	1000	-	.	gene_id "MSTRG.121629"; transcript_id "MSTRG.121629.473"; exon_number "3";
chr3	StringTie	exon	46672140	46672201	1000	-	.	gene_id "MSTRG.121629"; transcript_id "MSTRG.121629.473"; exon_number "4";
chr3	StringTie	exon	46673339	46673381	1000	-	.	gene_id "MSTRG.121629"; transcript_id "MSTRG.121629.473"; exon_number "5";
chr3	StringTie	exon	46674566	46675976	1000	-	.	gene_id "MSTRG.121629"; transcript_id "MSTRG.121629.473"; exon_number "6";
chr3	StringTie	exon	46676245	46676402	1000	-	.	gene_id "MSTRG.121629"; transcript_id "MSTRG.121629.473"; exon_number "7";
chr3	StringTie	exon	46676642	46676738	1000	-	.	gene_id "MSTRG.121629"; transcript_id "MSTRG.121629.473"; exon_number "8";
chr3	StringTie	exon	46676849	46677022	1000	-	.	gene_id "MSTRG.121629"; transcript_id "MSTRG.121629.473"; exon_number "9";
chr3	StringTie	exon	46678259	46678389	1000	-	.	gene_id "MSTRG.121629"; transcript_id "MSTRG.121629.473"; exon_number "10";
chr3	StringTie	exon	46679210	46679287	1000	-	.	gene_id "MSTRG.121629"; transcript_id "MSTRG.121629.473"; exon_number "11";
chr3	StringTie	exon	46679868	46680541	1000	-	.	gene_id "MSTRG.121629"; transcript_id "MSTRG.121629.473"; exon_number "12";
chr3	StringTie	exon	46681246	46681407	1000	-	.	gene_id "MSTRG.121629"; transcript_id "MSTRG.121629.473"; exon_number "13";
chr3	StringTie	exon	46681500	46681573	1000	-	.	gene_id "MSTRG.121629"; transcript_id "MSTRG.121629.473"; exon_number "14";
chr3	StringTie	exon	46682029	46682094	1000	-	.	gene_id "MSTRG.121629"; transcript_id "MSTRG.121629.473"; exon_number "15";
chr3	StringTie	exon	46683130	46683326	1000	-	.	gene_id "MSTRG.121629"; transcript_id "MSTRG.121629.473"; exon_number "16";
chr3	StringTie	exon	46683782	46683848	1000	-	.	gene_id "MSTRG.121629"; transcript_id "MSTRG.121629.473"; exon_number "17";
chr3	StringTie	exon	46683989	46684047	1000	-	.	gene_id "MSTRG.121629"; transcript_id "MSTRG.121629.473"; exon_number "18";
chr3	StringTie	exon	46685525	46685644	1000	-	.	gene_id "MSTRG.121629"; transcript_id "MSTRG.121629.473"; exon_number "19";
chr3	StringTie	exon	46686308	46686439	1000	-	.	gene_id "MSTRG.121629"; transcript_id "MSTRG.121629.473"; exon_number "20";
chr3	StringTie	exon	46686983	46687148	1000	-	.	gene_id "MSTRG.121629"; transcript_id "MSTRG.121629.473"; exon_number "21";
chr3	StringTie	exon	46687619	46687684	1000	-	.	gene_id "MSTRG.121629"; transcript_id "MSTRG.121629.473"; exon_number "22";
chr3	StringTie	exon	46688098	46688296	1000	-	.	gene_id "MSTRG.121629"; transcript_id "MSTRG.121629.473"; exon_number "23";
chr3	StringTie	exon	46689338	46689465	1000	-	.	gene_id "MSTRG.121629"; transcript_id "MSTRG.121629.473"; exon_number "24";
chr3	StringTie	exon	46692611	46693691	1000	-	.	gene_id "MSTRG.121629"; transcript_id "MSTRG.121629.473"; exon_number "25";
chr3	StringTie	transcript	46669012	46691036	1000	-	.	gene_id "MSTRG.121629"; transcript_id "MSTRG.121629.474";
chr3	StringTie	exon	46669012	46671064	1000	-	.	gene_id "MSTRG.121629"; transcript_id "MSTRG.121629.474"; exon_number "1";
chr3	StringTie	exon	46671488	46671584	1000	-	.	gene_id "MSTRG.121629"; transcript_id "MSTRG.121629.474"; exon_number "2";
chr3	StringTie	exon	46671884	46672033	1000	-	.	gene_id "MSTRG.121629"; transcript_id "MSTRG.121629.474"; exon_number "3";
chr3	StringTie	exon	46672140	46672201	1000	-	.	gene_id "MSTRG.121629"; transcript_id "MSTRG.121629.474"; exon_number "4";
chr3	StringTie	exon	46673339	46673381	1000	-	.	gene_id "MSTRG.121629"; transcript_id "MSTRG.121629.474"; exon_number "5";
chr3	StringTie	exon	46674566	46674739	1000	-	.	gene_id "MSTRG.121629"; transcript_id "MSTRG.121629.474"; exon_number "6";
chr3	StringTie	exon	46675618	46676402	1000	-	.	gene_id "MSTRG.121629"; transcript_id "MSTRG.121629.474"; exon_number "7";
chr3	StringTie	exon	46676642	46676738	1000	-	.	gene_id "MSTRG.121629"; transcript_id "MSTRG.121629.474"; exon_number "8";
chr3	StringTie	exon	46676849	46677022	1000	-	.	gene_id "MSTRG.121629"; transcript_id "MSTRG.121629.474"; exon_number "9";
chr3	StringTie	exon	46678259	46678389	1000	-	.	gene_id "MSTRG.121629"; transcript_id "MSTRG.121629.474"; exon_number "10";
chr3	StringTie	exon	46679210	46680541	1000	-	.	gene_id "MSTRG.121629"; transcript_id "MSTRG.121629.474"; exon_number "11";
chr3	StringTie	exon	46681246	46681407	1000	-	.	gene_id "MSTRG.121629"; transcript_id "MSTRG.121629.474"; exon_number "12";
chr3	StringTie	exon	46681500	46681598	1000	-	.	gene_id "MSTRG.121629"; transcript_id "MSTRG.121629.474"; exon_number "13";
chr3	StringTie	exon	46682029	46682094	1000	-	.	gene_id "MSTRG.121629"; transcript_id "MSTRG.121629.474"; exon_number "14";
chr3	StringTie	exon	46683130	46683326	1000	-	.	gene_id "MSTRG.121629"; transcript_id "MSTRG.121629.474"; exon_number "15";
chr3	StringTie	exon	46683782	46683848	1000	-	.	gene_id "MSTRG.121629"; transcript_id "MSTRG.121629.474"; exon_number "16";
chr3	StringTie	exon	46683989	46684047	1000	-	.	gene_id "MSTRG.121629"; transcript_id "MSTRG.121629.474"; exon_number "17";
chr3	StringTie	exon	46684609	46684771	1000	-	.	gene_id "MSTRG.121629"; transcript_id "MSTRG.121629.474"; exon_number "18";
chr3	StringTie	exon	46685525	46685644	1000	-	.	gene_id "MSTRG.121629"; transcript_id "MSTRG.121629.474"; exon_number "19";
chr3	StringTie	exon	46686308	46686439	1000	-	.	gene_id "MSTRG.121629"; transcript_id "MSTRG.121629.474"; exon_number "20";
chr3	StringTie	exon	46686983	46687148	1000	-	.	gene_id "MSTRG.121629"; transcript_id "MSTRG.121629.474"; exon_number "21";
chr3	StringTie	exon	46687619	46687684	1000	-	.	gene_id "MSTRG.121629"; transcript_id "MSTRG.121629.474"; exon_number "22";
chr3	StringTie	exon	46688098	46688296	1000	-	.	gene_id "MSTRG.121629"; transcript_id "MSTRG.121629.474"; exon_number "23";
chr3	StringTie	exon	46689338	46689465	1000	-	.	gene_id "MSTRG.121629"; transcript_id "MSTRG.121629.474"; exon_number "24";
chr3	StringTie	exon	46690621	46691036	1000	-	.	gene_id "MSTRG.121629"; transcript_id "MSTRG.121629.474"; exon_number "25";
chr3	StringTie	transcript	46669012	46693697	1000	-	.	gene_id "MSTRG.121629"; transcript_id "MSTRG.121629.475";
chr3	StringTie	exon	46669012	46671064	1000	-	.	gene_id "MSTRG.121629"; transcript_id "MSTRG.121629.475"; exon_number "1";
chr3	StringTie	exon	46671488	46671584	1000	-	.	gene_id "MSTRG.121629"; transcript_id "MSTRG.121629.475"; exon_number "2";
chr3	StringTie	exon	46671884	46672033	1000	-	.	gene_id "MSTRG.121629"; transcript_id "MSTRG.121629.475"; exon_number "3";
chr3	StringTie	exon	46672140	46672201	1000	-	.	gene_id "MSTRG.121629"; transcript_id "MSTRG.121629.475"; exon_number "4";
chr3	StringTie	exon	46673339	46673381	1000	-	.	gene_id "MSTRG.121629"; transcript_id "MSTRG.121629.475"; exon_number "5";
chr3	StringTie	exon	46674566	46676402	1000	-	.	gene_id "MSTRG.121629"; transcript_id "MSTRG.121629.475"; exon_number "6";
chr3	StringTie	exon	46676642	46676738	1000	-	.	gene_id "MSTRG.121629"; transcript_id "MSTRG.121629.475"; exon_number "7";
chr3	StringTie	exon	46676849	46677022	1000	-	.	gene_id "MSTRG.121629"; transcript_id "MSTRG.121629.475"; exon_number "8";
chr3	StringTie	exon	46678259	46678389	1000	-	.	gene_id "MSTRG.121629"; transcript_id "MSTRG.121629.475"; exon_number "9";
chr3	StringTie	exon	46679210	46679287	1000	-	.	gene_id "MSTRG.121629"; transcript_id "MSTRG.121629.475"; exon_number "10";
chr3	StringTie	exon	46680430	46680541	1000	-	.	gene_id "MSTRG.121629"; transcript_id "MSTRG.121629.475"; exon_number "11";
chr3	StringTie	exon	46681246	46681407	1000	-	.	gene_id "MSTRG.121629"; transcript_id "MSTRG.121629.475"; exon_number "12";
chr3	StringTie	exon	46681500	46681598	1000	-	.	gene_id "MSTRG.121629"; transcript_id "MSTRG.121629.475"; exon_number "13";
chr3	StringTie	exon	46682029	46682094	1000	-	.	gene_id "MSTRG.121629"; transcript_id "MSTRG.121629.475"; exon_number "14";
chr3	StringTie	exon	46683130	46683322	1000	-	.	gene_id "MSTRG.121629"; transcript_id "MSTRG.121629.475"; exon_number "15";
chr3	StringTie	exon	46683782	46683848	1000	-	.	gene_id "MSTRG.121629"; transcript_id "MSTRG.121629.475"; exon_number "16";
chr3	StringTie	exon	46683989	46684047	1000	-	.	gene_id "MSTRG.121629"; transcript_id "MSTRG.121629.475"; exon_number "17";
chr3	StringTie	exon	46685525	46685644	1000	-	.	gene_id "MSTRG.121629"; transcript_id "MSTRG.121629.475"; exon_number "18";
chr3	StringTie	exon	46686308	46686439	1000	-	.	gene_id "MSTRG.121629"; transcript_id "MSTRG.121629.475"; exon_number "19";
chr3	StringTie	exon	46686983	46687148	1000	-	.	gene_id "MSTRG.121629"; transcript_id "MSTRG.121629.475"; exon_number "20";
chr3	StringTie	exon	46687619	46687684	1000	-	.	gene_id "MSTRG.121629"; transcript_id "MSTRG.121629.475"; exon_number "21";
chr3	StringTie	exon	46688098	46688296	1000	-	.	gene_id "MSTRG.121629"; transcript_id "MSTRG.121629.475"; exon_number "22";
chr3	StringTie	exon	46689338	46689465	1000	-	.	gene_id "MSTRG.121629"; transcript_id "MSTRG.121629.475"; exon_number "23";
chr3	StringTie	exon	46690621	46690725	1000	-	.	gene_id "MSTRG.121629"; transcript_id "MSTRG.121629.475"; exon_number "24";
chr3	StringTie	exon	46693489	46693697	1000	-	.	gene_id "MSTRG.121629"; transcript_id "MSTRG.121629.475"; exon_number "25";
chr3	StringTie	transcript	46669012	46693701	1000	-	.	gene_id "MSTRG.121629"; transcript_id "MSTRG.121629.476";
chr3	StringTie	exon	46669012	46671064	1000	-	.	gene_id "MSTRG.121629"; transcript_id "MSTRG.121629.476"; exon_number "1";
chr3	StringTie	exon	46671488	46671584	1000	-	.	gene_id "MSTRG.121629"; transcript_id "MSTRG.121629.476"; exon_number "2";
chr3	StringTie	exon	46671884	46672033	1000	-	.	gene_id "MSTRG.121629"; transcript_id "MSTRG.121629.476"; exon_number "3";
chr3	StringTie	exon	46672140	46672201	1000	-	.	gene_id "MSTRG.121629"; transcript_id "MSTRG.121629.476"; exon_number "4";
chr3	StringTie	exon	46673339	46673381	1000	-	.	gene_id "MSTRG.121629"; transcript_id "MSTRG.121629.476"; exon_number "5";
chr3	StringTie	exon	46674566	46674739	1000	-	.	gene_id "MSTRG.121629"; transcript_id "MSTRG.121629.476"; exon_number "6";
chr3	StringTie	exon	46675618	46675686	1000	-	.	gene_id "MSTRG.121629"; transcript_id "MSTRG.121629.476"; exon_number "7";
chr3	StringTie	exon	46676245	46676402	1000	-	.	gene_id "MSTRG.121629"; transcript_id "MSTRG.121629.476"; exon_number "8";
chr3	StringTie	exon	46676642	46676738	1000	-	.	gene_id "MSTRG.121629"; transcript_id "MSTRG.121629.476"; exon_number "9";
chr3	StringTie	exon	46676849	46677022	1000	-	.	gene_id "MSTRG.121629"; transcript_id "MSTRG.121629.476"; exon_number "10";
chr3	StringTie	exon	46678259	46678389	1000	-	.	gene_id "MSTRG.121629"; transcript_id "MSTRG.121629.476"; exon_number "11";
chr3	StringTie	exon	46679210	46679287	1000	-	.	gene_id "MSTRG.121629"; transcript_id "MSTRG.121629.476"; exon_number "12";
chr3	StringTie	exon	46680430	46680541	1000	-	.	gene_id "MSTRG.121629"; transcript_id "MSTRG.121629.476"; exon_number "13";
chr3	StringTie	exon	46681246	46681407	1000	-	.	gene_id "MSTRG.121629"; transcript_id "MSTRG.121629.476"; exon_number "14";
chr3	StringTie	exon	46681500	46681573	1000	-	.	gene_id "MSTRG.121629"; transcript_id "MSTRG.121629.476"; exon_number "15";
chr3	StringTie	exon	46682029	46682094	1000	-	.	gene_id "MSTRG.121629"; transcript_id "MSTRG.121629.476"; exon_number "16";
chr3	StringTie	exon	46683130	46683326	1000	-	.	gene_id "MSTRG.121629"; transcript_id "MSTRG.121629.476"; exon_number "17";
chr3	StringTie	exon	46683782	46683848	1000	-	.	gene_id "MSTRG.121629"; transcript_id "MSTRG.121629.476"; exon_number "18";
chr3	StringTie	exon	46683989	46684047	1000	-	.	gene_id "MSTRG.121629"; transcript_id "MSTRG.121629.476"; exon_number "19";
chr3	StringTie	exon	46685525	46685644	1000	-	.	gene_id "MSTRG.121629"; transcript_id "MSTRG.121629.476"; exon_number "20";
chr3	StringTie	exon	46686308	46686439	1000	-	.	gene_id "MSTRG.121629"; transcript_id "MSTRG.121629.476"; exon_number "21";
chr3	StringTie	exon	46686983	46687148	1000	-	.	gene_id "MSTRG.121629"; transcript_id "MSTRG.121629.476"; exon_number "22";
chr3	StringTie	exon	46687619	46687684	1000	-	.	gene_id "MSTRG.121629"; transcript_id "MSTRG.121629.476"; exon_number "23";
chr3	StringTie	exon	46688098	46688296	1000	-	.	gene_id "MSTRG.121629"; transcript_id "MSTRG.121629.476"; exon_number "24";
chr3	StringTie	exon	46689338	46689465	1000	-	.	gene_id "MSTRG.121629"; transcript_id "MSTRG.121629.476"; exon_number "25";
chr3	StringTie	exon	46693489	46693701	1000	-	.	gene_id "MSTRG.121629"; transcript_id "MSTRG.121629.476"; exon_number "26";
chr3	StringTie	transcript	46669012	46693305	1000	-	.	gene_id "MSTRG.121629"; transcript_id "MSTRG.121629.477";
chr3	StringTie	exon	46669012	46671064	1000	-	.	gene_id "MSTRG.121629"; transcript_id "MSTRG.121629.477"; exon_number "1";
chr3	StringTie	exon	46671488	46671584	1000	-	.	gene_id "MSTRG.121629"; transcript_id "MSTRG.121629.477"; exon_number "2";
chr3	StringTie	exon	46671884	46672033	1000	-	.	gene_id "MSTRG.121629"; transcript_id "MSTRG.121629.477"; exon_number "3";
chr3	StringTie	exon	46672140	46672201	1000	-	.	gene_id "MSTRG.121629"; transcript_id "MSTRG.121629.477"; exon_number "4";
chr3	StringTie	exon	46673339	46673381	1000	-	.	gene_id "MSTRG.121629"; transcript_id "MSTRG.121629.477"; exon_number "5";
chr3	StringTie	exon	46674566	46674739	1000	-	.	gene_id "MSTRG.121629"; transcript_id "MSTRG.121629.477"; exon_number "6";
chr3	StringTie	exon	46675618	46675976	1000	-	.	gene_id "MSTRG.121629"; transcript_id "MSTRG.121629.477"; exon_number "7";
chr3	StringTie	exon	46676245	46676402	1000	-	.	gene_id "MSTRG.121629"; transcript_id "MSTRG.121629.477"; exon_number "8";
chr3	StringTie	exon	46676642	46676738	1000	-	.	gene_id "MSTRG.121629"; transcript_id "MSTRG.121629.477"; exon_number "9";
chr3	StringTie	exon	46676849	46677022	1000	-	.	gene_id "MSTRG.121629"; transcript_id "MSTRG.121629.477"; exon_number "10";
chr3	StringTie	exon	46678259	46678389	1000	-	.	gene_id "MSTRG.121629"; transcript_id "MSTRG.121629.477"; exon_number "11";
chr3	StringTie	exon	46679210	46679287	1000	-	.	gene_id "MSTRG.121629"; transcript_id "MSTRG.121629.477"; exon_number "12";
chr3	StringTie	exon	46679868	46680026	1000	-	.	gene_id "MSTRG.121629"; transcript_id "MSTRG.121629.477"; exon_number "13";
chr3	StringTie	exon	46680430	46680541	1000	-	.	gene_id "MSTRG.121629"; transcript_id "MSTRG.121629.477"; exon_number "14";
chr3	StringTie	exon	46681246	46681407	1000	-	.	gene_id "MSTRG.121629"; transcript_id "MSTRG.121629.477"; exon_number "15";
chr3	StringTie	exon	46681504	46681573	1000	-	.	gene_id "MSTRG.121629"; transcript_id "MSTRG.121629.477"; exon_number "16";
chr3	StringTie	exon	46682029	46682094	1000	-	.	gene_id "MSTRG.121629"; transcript_id "MSTRG.121629.477"; exon_number "17";
chr3	StringTie	exon	46683130	46683326	1000	-	.	gene_id "MSTRG.121629"; transcript_id "MSTRG.121629.477"; exon_number "18";
chr3	StringTie	exon	46683782	46683848	1000	-	.	gene_id "MSTRG.121629"; transcript_id "MSTRG.121629.477"; exon_number "19";
chr3	StringTie	exon	46683989	46684047	1000	-	.	gene_id "MSTRG.121629"; transcript_id "MSTRG.121629.477"; exon_number "20";
chr3	StringTie	exon	46685525	46685644	1000	-	.	gene_id "MSTRG.121629"; transcript_id "MSTRG.121629.477"; exon_number "21";
chr3	StringTie	exon	46686308	46686439	1000	-	.	gene_id "MSTRG.121629"; transcript_id "MSTRG.121629.477"; exon_number "22";
chr3	StringTie	exon	46686983	46687148	1000	-	.	gene_id "MSTRG.121629"; transcript_id "MSTRG.121629.477"; exon_number "23";
chr3	StringTie	exon	46687619	46687684	1000	-	.	gene_id "MSTRG.121629"; transcript_id "MSTRG.121629.477"; exon_number "24";
chr3	StringTie	exon	46688098	46688296	1000	-	.	gene_id "MSTRG.121629"; transcript_id "MSTRG.121629.477"; exon_number "25";
chr3	StringTie	exon	46689338	46689465	1000	-	.	gene_id "MSTRG.121629"; transcript_id "MSTRG.121629.477"; exon_number "26";
chr3	StringTie	exon	46692611	46693305	1000	-	.	gene_id "MSTRG.121629"; transcript_id "MSTRG.121629.477"; exon_number "27";
chr3	StringTie	transcript	46669012	46693691	1000	-	.	gene_id "MSTRG.121629"; transcript_id "MSTRG.121629.478";
chr3	StringTie	exon	46669012	46671064	1000	-	.	gene_id "MSTRG.121629"; transcript_id "MSTRG.121629.478"; exon_number "1";
chr3	StringTie	exon	46671488	46671584	1000	-	.	gene_id "MSTRG.121629"; transcript_id "MSTRG.121629.478"; exon_number "2";
chr3	StringTie	exon	46671884	46672033	1000	-	.	gene_id "MSTRG.121629"; transcript_id "MSTRG.121629.478"; exon_number "3";
chr3	StringTie	exon	46672140	46672201	1000	-	.	gene_id "MSTRG.121629"; transcript_id "MSTRG.121629.478"; exon_number "4";
chr3	StringTie	exon	46673339	46673381	1000	-	.	gene_id "MSTRG.121629"; transcript_id "MSTRG.121629.478"; exon_number "5";
chr3	StringTie	exon	46674566	46675976	1000	-	.	gene_id "MSTRG.121629"; transcript_id "MSTRG.121629.478"; exon_number "6";
chr3	StringTie	exon	46676245	46676402	1000	-	.	gene_id "MSTRG.121629"; transcript_id "MSTRG.121629.478"; exon_number "7";
chr3	StringTie	exon	46676642	46676738	1000	-	.	gene_id "MSTRG.121629"; transcript_id "MSTRG.121629.478"; exon_number "8";
chr3	StringTie	exon	46676849	46677022	1000	-	.	gene_id "MSTRG.121629"; transcript_id "MSTRG.121629.478"; exon_number "9";
chr3	StringTie	exon	46678259	46678389	1000	-	.	gene_id "MSTRG.121629"; transcript_id "MSTRG.121629.478"; exon_number "10";
chr3	StringTie	exon	46679210	46679287	1000	-	.	gene_id "MSTRG.121629"; transcript_id "MSTRG.121629.478"; exon_number "11";
chr3	StringTie	exon	46679868	46680026	1000	-	.	gene_id "MSTRG.121629"; transcript_id "MSTRG.121629.478"; exon_number "12";
chr3	StringTie	exon	46680430	46680541	1000	-	.	gene_id "MSTRG.121629"; transcript_id "MSTRG.121629.478"; exon_number "13";
chr3	StringTie	exon	46681246	46681407	1000	-	.	gene_id "MSTRG.121629"; transcript_id "MSTRG.121629.478"; exon_number "14";
chr3	StringTie	exon	46681500	46681598	1000	-	.	gene_id "MSTRG.121629"; transcript_id "MSTRG.121629.478"; exon_number "15";
chr3	StringTie	exon	46682029	46682094	1000	-	.	gene_id "MSTRG.121629"; transcript_id "MSTRG.121629.478"; exon_number "16";
chr3	StringTie	exon	46683130	46683326	1000	-	.	gene_id "MSTRG.121629"; transcript_id "MSTRG.121629.478"; exon_number "17";
chr3	StringTie	exon	46683782	46683848	1000	-	.	gene_id "MSTRG.121629"; transcript_id "MSTRG.121629.478"; exon_number "18";
chr3	StringTie	exon	46683989	46684047	1000	-	.	gene_id "MSTRG.121629"; transcript_id "MSTRG.121629.478"; exon_number "19";
chr3	StringTie	exon	46685525	46685644	1000	-	.	gene_id "MSTRG.121629"; transcript_id "MSTRG.121629.478"; exon_number "20";
chr3	StringTie	exon	46686308	46686439	1000	-	.	gene_id "MSTRG.121629"; transcript_id "MSTRG.121629.478"; exon_number "21";
chr3	StringTie	exon	46686983	46687148	1000	-	.	gene_id "MSTRG.121629"; transcript_id "MSTRG.121629.478"; exon_number "22";
chr3	StringTie	exon	46687619	46687684	1000	-	.	gene_id "MSTRG.121629"; transcript_id "MSTRG.121629.478"; exon_number "23";
chr3	StringTie	exon	46688098	46688296	1000	-	.	gene_id "MSTRG.121629"; transcript_id "MSTRG.121629.478"; exon_number "24";
chr3	StringTie	exon	46689338	46689465	1000	-	.	gene_id "MSTRG.121629"; transcript_id "MSTRG.121629.478"; exon_number "25";
chr3	StringTie	exon	46690621	46690725	1000	-	.	gene_id "MSTRG.121629"; transcript_id "MSTRG.121629.478"; exon_number "26";
chr3	StringTie	exon	46693577	46693691	1000	-	.	gene_id "MSTRG.121629"; transcript_id "MSTRG.121629.478"; exon_number "27";
chr3	StringTie	transcript	46669013	46676282	1000	-	.	gene_id "MSTRG.121629"; transcript_id "MSTRG.121629.479";
chr3	StringTie	exon	46669013	46669856	1000	-	.	gene_id "MSTRG.121629"; transcript_id "MSTRG.121629.479"; exon_number "1";
chr3	StringTie	exon	46669987	46671064	1000	-	.	gene_id "MSTRG.121629"; transcript_id "MSTRG.121629.479"; exon_number "2";
chr3	StringTie	exon	46671488	46671584	1000	-	.	gene_id "MSTRG.121629"; transcript_id "MSTRG.121629.479"; exon_number "3";
chr3	StringTie	exon	46671884	46672033	1000	-	.	gene_id "MSTRG.121629"; transcript_id "MSTRG.121629.479"; exon_number "4";
chr3	StringTie	exon	46672140	46672201	1000	-	.	gene_id "MSTRG.121629"; transcript_id "MSTRG.121629.479"; exon_number "5";
chr3	StringTie	exon	46673339	46673381	1000	-	.	gene_id "MSTRG.121629"; transcript_id "MSTRG.121629.479"; exon_number "6";
chr3	StringTie	exon	46674566	46675686	1000	-	.	gene_id "MSTRG.121629"; transcript_id "MSTRG.121629.479"; exon_number "7";
chr3	StringTie	exon	46676245	46676282	1000	-	.	gene_id "MSTRG.121629"; transcript_id "MSTRG.121629.479"; exon_number "8";
chr3	StringTie	transcript	46668802	46693714	1000	-	.	gene_id "MSTRG.121629"; transcript_id "MSTRG.121629.48";
chr3	StringTie	exon	46668802	46671064	1000	-	.	gene_id "MSTRG.121629"; transcript_id "MSTRG.121629.48"; exon_number "1";
chr3	StringTie	exon	46671488	46671584	1000	-	.	gene_id "MSTRG.121629"; transcript_id "MSTRG.121629.48"; exon_number "2";
chr3	StringTie	exon	46671884	46672033	1000	-	.	gene_id "MSTRG.121629"; transcript_id "MSTRG.121629.48"; exon_number "3";
chr3	StringTie	exon	46672140	46672201	1000	-	.	gene_id "MSTRG.121629"; transcript_id "MSTRG.121629.48"; exon_number "4";
chr3	StringTie	exon	46673339	46673381	1000	-	.	gene_id "MSTRG.121629"; transcript_id "MSTRG.121629.48"; exon_number "5";
chr3	StringTie	exon	46674566	46676402	1000	-	.	gene_id "MSTRG.121629"; transcript_id "MSTRG.121629.48"; exon_number "6";
chr3	StringTie	exon	46676642	46676738	1000	-	.	gene_id "MSTRG.121629"; transcript_id "MSTRG.121629.48"; exon_number "7";
chr3	StringTie	exon	46676849	46677022	1000	-	.	gene_id "MSTRG.121629"; transcript_id "MSTRG.121629.48"; exon_number "8";
chr3	StringTie	exon	46678259	46678389	1000	-	.	gene_id "MSTRG.121629"; transcript_id "MSTRG.121629.48"; exon_number "9";
chr3	StringTie	exon	46679210	46679287	1000	-	.	gene_id "MSTRG.121629"; transcript_id "MSTRG.121629.48"; exon_number "10";
chr3	StringTie	exon	46679868	46680541	1000	-	.	gene_id "MSTRG.121629"; transcript_id "MSTRG.121629.48"; exon_number "11";
chr3	StringTie	exon	46681246	46681407	1000	-	.	gene_id "MSTRG.121629"; transcript_id "MSTRG.121629.48"; exon_number "12";
chr3	StringTie	exon	46681500	46681598	1000	-	.	gene_id "MSTRG.121629"; transcript_id "MSTRG.121629.48"; exon_number "13";
chr3	StringTie	exon	46682029	46682094	1000	-	.	gene_id "MSTRG.121629"; transcript_id "MSTRG.121629.48"; exon_number "14";
chr3	StringTie	exon	46683782	46683848	1000	-	.	gene_id "MSTRG.121629"; transcript_id "MSTRG.121629.48"; exon_number "15";
chr3	StringTie	exon	46683989	46684047	1000	-	.	gene_id "MSTRG.121629"; transcript_id "MSTRG.121629.48"; exon_number "16";
chr3	StringTie	exon	46685525	46685644	1000	-	.	gene_id "MSTRG.121629"; transcript_id "MSTRG.121629.48"; exon_number "17";
chr3	StringTie	exon	46686308	46686439	1000	-	.	gene_id "MSTRG.121629"; transcript_id "MSTRG.121629.48"; exon_number "18";
chr3	StringTie	exon	46686983	46687148	1000	-	.	gene_id "MSTRG.121629"; transcript_id "MSTRG.121629.48"; exon_number "19";
chr3	StringTie	exon	46687619	46687684	1000	-	.	gene_id "MSTRG.121629"; transcript_id "MSTRG.121629.48"; exon_number "20";
chr3	StringTie	exon	46688098	46688296	1000	-	.	gene_id "MSTRG.121629"; transcript_id "MSTRG.121629.48"; exon_number "21";
chr3	StringTie	exon	46689338	46689465	1000	-	.	gene_id "MSTRG.121629"; transcript_id "MSTRG.121629.48"; exon_number "22";
chr3	StringTie	exon	46693489	46693714	1000	-	.	gene_id "MSTRG.121629"; transcript_id "MSTRG.121629.48"; exon_number "23";
chr3	StringTie	transcript	46669014	46693698	1000	-	.	gene_id "MSTRG.121629"; transcript_id "MSTRG.121629.480";
chr3	StringTie	exon	46669014	46671064	1000	-	.	gene_id "MSTRG.121629"; transcript_id "MSTRG.121629.480"; exon_number "1";
chr3	StringTie	exon	46671488	46671584	1000	-	.	gene_id "MSTRG.121629"; transcript_id "MSTRG.121629.480"; exon_number "2";
chr3	StringTie	exon	46671884	46672033	1000	-	.	gene_id "MSTRG.121629"; transcript_id "MSTRG.121629.480"; exon_number "3";
chr3	StringTie	exon	46672140	46672201	1000	-	.	gene_id "MSTRG.121629"; transcript_id "MSTRG.121629.480"; exon_number "4";
chr3	StringTie	exon	46673339	46673381	1000	-	.	gene_id "MSTRG.121629"; transcript_id "MSTRG.121629.480"; exon_number "5";
chr3	StringTie	exon	46674566	46675686	1000	-	.	gene_id "MSTRG.121629"; transcript_id "MSTRG.121629.480"; exon_number "6";
chr3	StringTie	exon	46676245	46676402	1000	-	.	gene_id "MSTRG.121629"; transcript_id "MSTRG.121629.480"; exon_number "7";
chr3	StringTie	exon	46676642	46676738	1000	-	.	gene_id "MSTRG.121629"; transcript_id "MSTRG.121629.480"; exon_number "8";
chr3	StringTie	exon	46676849	46677022	1000	-	.	gene_id "MSTRG.121629"; transcript_id "MSTRG.121629.480"; exon_number "9";
chr3	StringTie	exon	46678259	46678389	1000	-	.	gene_id "MSTRG.121629"; transcript_id "MSTRG.121629.480"; exon_number "10";
chr3	StringTie	exon	46679210	46680541	1000	-	.	gene_id "MSTRG.121629"; transcript_id "MSTRG.121629.480"; exon_number "11";
chr3	StringTie	exon	46681246	46681407	1000	-	.	gene_id "MSTRG.121629"; transcript_id "MSTRG.121629.480"; exon_number "12";
chr3	StringTie	exon	46681500	46681598	1000	-	.	gene_id "MSTRG.121629"; transcript_id "MSTRG.121629.480"; exon_number "13";
chr3	StringTie	exon	46682029	46682094	1000	-	.	gene_id "MSTRG.121629"; transcript_id "MSTRG.121629.480"; exon_number "14";
chr3	StringTie	exon	46683130	46683322	1000	-	.	gene_id "MSTRG.121629"; transcript_id "MSTRG.121629.480"; exon_number "15";
chr3	StringTie	exon	46683782	46683848	1000	-	.	gene_id "MSTRG.121629"; transcript_id "MSTRG.121629.480"; exon_number "16";
chr3	StringTie	exon	46683989	46684047	1000	-	.	gene_id "MSTRG.121629"; transcript_id "MSTRG.121629.480"; exon_number "17";
chr3	StringTie	exon	46685525	46685644	1000	-	.	gene_id "MSTRG.121629"; transcript_id "MSTRG.121629.480"; exon_number "18";
chr3	StringTie	exon	46686308	46686439	1000	-	.	gene_id "MSTRG.121629"; transcript_id "MSTRG.121629.480"; exon_number "19";
chr3	StringTie	exon	46686983	46687148	1000	-	.	gene_id "MSTRG.121629"; transcript_id "MSTRG.121629.480"; exon_number "20";
chr3	StringTie	exon	46687619	46687684	1000	-	.	gene_id "MSTRG.121629"; transcript_id "MSTRG.121629.480"; exon_number "21";
chr3	StringTie	exon	46688098	46688296	1000	-	.	gene_id "MSTRG.121629"; transcript_id "MSTRG.121629.480"; exon_number "22";
chr3	StringTie	exon	46689338	46689465	1000	-	.	gene_id "MSTRG.121629"; transcript_id "MSTRG.121629.480"; exon_number "23";
chr3	StringTie	exon	46690621	46690725	1000	-	.	gene_id "MSTRG.121629"; transcript_id "MSTRG.121629.480"; exon_number "24";
chr3	StringTie	exon	46693489	46693698	1000	-	.	gene_id "MSTRG.121629"; transcript_id "MSTRG.121629.480"; exon_number "25";
chr3	StringTie	transcript	46669016	46693723	1000	-	.	gene_id "MSTRG.121629"; transcript_id "MSTRG.121629.481";
chr3	StringTie	exon	46669016	46671064	1000	-	.	gene_id "MSTRG.121629"; transcript_id "MSTRG.121629.481"; exon_number "1";
chr3	StringTie	exon	46671488	46671584	1000	-	.	gene_id "MSTRG.121629"; transcript_id "MSTRG.121629.481"; exon_number "2";
chr3	StringTie	exon	46671884	46672033	1000	-	.	gene_id "MSTRG.121629"; transcript_id "MSTRG.121629.481"; exon_number "3";
chr3	StringTie	exon	46672140	46672201	1000	-	.	gene_id "MSTRG.121629"; transcript_id "MSTRG.121629.481"; exon_number "4";
chr3	StringTie	exon	46673339	46673381	1000	-	.	gene_id "MSTRG.121629"; transcript_id "MSTRG.121629.481"; exon_number "5";
chr3	StringTie	exon	46674566	46674739	1000	-	.	gene_id "MSTRG.121629"; transcript_id "MSTRG.121629.481"; exon_number "6";
chr3	StringTie	exon	46675618	46675686	1000	-	.	gene_id "MSTRG.121629"; transcript_id "MSTRG.121629.481"; exon_number "7";
chr3	StringTie	exon	46676245	46676402	1000	-	.	gene_id "MSTRG.121629"; transcript_id "MSTRG.121629.481"; exon_number "8";
chr3	StringTie	exon	46676642	46676738	1000	-	.	gene_id "MSTRG.121629"; transcript_id "MSTRG.121629.481"; exon_number "9";
chr3	StringTie	exon	46676849	46677022	1000	-	.	gene_id "MSTRG.121629"; transcript_id "MSTRG.121629.481"; exon_number "10";
chr3	StringTie	exon	46678259	46678389	1000	-	.	gene_id "MSTRG.121629"; transcript_id "MSTRG.121629.481"; exon_number "11";
chr3	StringTie	exon	46679210	46679287	1000	-	.	gene_id "MSTRG.121629"; transcript_id "MSTRG.121629.481"; exon_number "12";
chr3	StringTie	exon	46680430	46680541	1000	-	.	gene_id "MSTRG.121629"; transcript_id "MSTRG.121629.481"; exon_number "13";
chr3	StringTie	exon	46681246	46681407	1000	-	.	gene_id "MSTRG.121629"; transcript_id "MSTRG.121629.481"; exon_number "14";
chr3	StringTie	exon	46681500	46681598	1000	-	.	gene_id "MSTRG.121629"; transcript_id "MSTRG.121629.481"; exon_number "15";
chr3	StringTie	exon	46682029	46682094	1000	-	.	gene_id "MSTRG.121629"; transcript_id "MSTRG.121629.481"; exon_number "16";
chr3	StringTie	exon	46683130	46683326	1000	-	.	gene_id "MSTRG.121629"; transcript_id "MSTRG.121629.481"; exon_number "17";
chr3	StringTie	exon	46683782	46683848	1000	-	.	gene_id "MSTRG.121629"; transcript_id "MSTRG.121629.481"; exon_number "18";
chr3	StringTie	exon	46683989	46684047	1000	-	.	gene_id "MSTRG.121629"; transcript_id "MSTRG.121629.481"; exon_number "19";
chr3	StringTie	exon	46684609	46684735	1000	-	.	gene_id "MSTRG.121629"; transcript_id "MSTRG.121629.481"; exon_number "20";
chr3	StringTie	exon	46685525	46685644	1000	-	.	gene_id "MSTRG.121629"; transcript_id "MSTRG.121629.481"; exon_number "21";
chr3	StringTie	exon	46686308	46686439	1000	-	.	gene_id "MSTRG.121629"; transcript_id "MSTRG.121629.481"; exon_number "22";
chr3	StringTie	exon	46686983	46687148	1000	-	.	gene_id "MSTRG.121629"; transcript_id "MSTRG.121629.481"; exon_number "23";
chr3	StringTie	exon	46687619	46687684	1000	-	.	gene_id "MSTRG.121629"; transcript_id "MSTRG.121629.481"; exon_number "24";
chr3	StringTie	exon	46688098	46688296	1000	-	.	gene_id "MSTRG.121629"; transcript_id "MSTRG.121629.481"; exon_number "25";
chr3	StringTie	exon	46689338	46689465	1000	-	.	gene_id "MSTRG.121629"; transcript_id "MSTRG.121629.481"; exon_number "26";
chr3	StringTie	exon	46692611	46693723	1000	-	.	gene_id "MSTRG.121629"; transcript_id "MSTRG.121629.481"; exon_number "27";
chr3	StringTie	transcript	46669017	46692339	1000	-	.	gene_id "MSTRG.121629"; transcript_id "MSTRG.121629.482";
chr3	StringTie	exon	46669017	46671064	1000	-	.	gene_id "MSTRG.121629"; transcript_id "MSTRG.121629.482"; exon_number "1";
chr3	StringTie	exon	46671488	46671584	1000	-	.	gene_id "MSTRG.121629"; transcript_id "MSTRG.121629.482"; exon_number "2";
chr3	StringTie	exon	46671884	46672033	1000	-	.	gene_id "MSTRG.121629"; transcript_id "MSTRG.121629.482"; exon_number "3";
chr3	StringTie	exon	46672140	46672201	1000	-	.	gene_id "MSTRG.121629"; transcript_id "MSTRG.121629.482"; exon_number "4";
chr3	StringTie	exon	46673339	46673381	1000	-	.	gene_id "MSTRG.121629"; transcript_id "MSTRG.121629.482"; exon_number "5";
chr3	StringTie	exon	46674566	46675686	1000	-	.	gene_id "MSTRG.121629"; transcript_id "MSTRG.121629.482"; exon_number "6";
chr3	StringTie	exon	46676245	46676402	1000	-	.	gene_id "MSTRG.121629"; transcript_id "MSTRG.121629.482"; exon_number "7";
chr3	StringTie	exon	46676642	46676738	1000	-	.	gene_id "MSTRG.121629"; transcript_id "MSTRG.121629.482"; exon_number "8";
chr3	StringTie	exon	46676849	46677022	1000	-	.	gene_id "MSTRG.121629"; transcript_id "MSTRG.121629.482"; exon_number "9";
chr3	StringTie	exon	46678259	46678389	1000	-	.	gene_id "MSTRG.121629"; transcript_id "MSTRG.121629.482"; exon_number "10";
chr3	StringTie	exon	46679210	46679287	1000	-	.	gene_id "MSTRG.121629"; transcript_id "MSTRG.121629.482"; exon_number "11";
chr3	StringTie	exon	46679868	46680026	1000	-	.	gene_id "MSTRG.121629"; transcript_id "MSTRG.121629.482"; exon_number "12";
chr3	StringTie	exon	46680430	46680541	1000	-	.	gene_id "MSTRG.121629"; transcript_id "MSTRG.121629.482"; exon_number "13";
chr3	StringTie	exon	46681246	46681407	1000	-	.	gene_id "MSTRG.121629"; transcript_id "MSTRG.121629.482"; exon_number "14";
chr3	StringTie	exon	46681500	46681598	1000	-	.	gene_id "MSTRG.121629"; transcript_id "MSTRG.121629.482"; exon_number "15";
chr3	StringTie	exon	46682029	46682094	1000	-	.	gene_id "MSTRG.121629"; transcript_id "MSTRG.121629.482"; exon_number "16";
chr3	StringTie	exon	46683130	46683322	1000	-	.	gene_id "MSTRG.121629"; transcript_id "MSTRG.121629.482"; exon_number "17";
chr3	StringTie	exon	46683782	46683848	1000	-	.	gene_id "MSTRG.121629"; transcript_id "MSTRG.121629.482"; exon_number "18";
chr3	StringTie	exon	46683989	46684047	1000	-	.	gene_id "MSTRG.121629"; transcript_id "MSTRG.121629.482"; exon_number "19";
chr3	StringTie	exon	46685525	46685644	1000	-	.	gene_id "MSTRG.121629"; transcript_id "MSTRG.121629.482"; exon_number "20";
chr3	StringTie	exon	46686308	46686439	1000	-	.	gene_id "MSTRG.121629"; transcript_id "MSTRG.121629.482"; exon_number "21";
chr3	StringTie	exon	46686983	46687148	1000	-	.	gene_id "MSTRG.121629"; transcript_id "MSTRG.121629.482"; exon_number "22";
chr3	StringTie	exon	46687619	46687684	1000	-	.	gene_id "MSTRG.121629"; transcript_id "MSTRG.121629.482"; exon_number "23";
chr3	StringTie	exon	46688098	46688296	1000	-	.	gene_id "MSTRG.121629"; transcript_id "MSTRG.121629.482"; exon_number "24";
chr3	StringTie	exon	46689338	46689465	1000	-	.	gene_id "MSTRG.121629"; transcript_id "MSTRG.121629.482"; exon_number "25";
chr3	StringTie	exon	46690621	46690725	1000	-	.	gene_id "MSTRG.121629"; transcript_id "MSTRG.121629.482"; exon_number "26";
chr3	StringTie	exon	46691195	46692339	1000	-	.	gene_id "MSTRG.121629"; transcript_id "MSTRG.121629.482"; exon_number "27";
chr3	StringTie	transcript	46669018	46682828	1000	-	.	gene_id "MSTRG.121629"; transcript_id "MSTRG.121629.483";
chr3	StringTie	exon	46669018	46671064	1000	-	.	gene_id "MSTRG.121629"; transcript_id "MSTRG.121629.483"; exon_number "1";
chr3	StringTie	exon	46671488	46671584	1000	-	.	gene_id "MSTRG.121629"; transcript_id "MSTRG.121629.483"; exon_number "2";
chr3	StringTie	exon	46671884	46672033	1000	-	.	gene_id "MSTRG.121629"; transcript_id "MSTRG.121629.483"; exon_number "3";
chr3	StringTie	exon	46672140	46672201	1000	-	.	gene_id "MSTRG.121629"; transcript_id "MSTRG.121629.483"; exon_number "4";
chr3	StringTie	exon	46673339	46673381	1000	-	.	gene_id "MSTRG.121629"; transcript_id "MSTRG.121629.483"; exon_number "5";
chr3	StringTie	exon	46674566	46674739	1000	-	.	gene_id "MSTRG.121629"; transcript_id "MSTRG.121629.483"; exon_number "6";
chr3	StringTie	exon	46675618	46675686	1000	-	.	gene_id "MSTRG.121629"; transcript_id "MSTRG.121629.483"; exon_number "7";
chr3	StringTie	exon	46676245	46676402	1000	-	.	gene_id "MSTRG.121629"; transcript_id "MSTRG.121629.483"; exon_number "8";
chr3	StringTie	exon	46676642	46676738	1000	-	.	gene_id "MSTRG.121629"; transcript_id "MSTRG.121629.483"; exon_number "9";
chr3	StringTie	exon	46676849	46677022	1000	-	.	gene_id "MSTRG.121629"; transcript_id "MSTRG.121629.483"; exon_number "10";
chr3	StringTie	exon	46678259	46678389	1000	-	.	gene_id "MSTRG.121629"; transcript_id "MSTRG.121629.483"; exon_number "11";
chr3	StringTie	exon	46679210	46679287	1000	-	.	gene_id "MSTRG.121629"; transcript_id "MSTRG.121629.483"; exon_number "12";
chr3	StringTie	exon	46680430	46680541	1000	-	.	gene_id "MSTRG.121629"; transcript_id "MSTRG.121629.483"; exon_number "13";
chr3	StringTie	exon	46681246	46681407	1000	-	.	gene_id "MSTRG.121629"; transcript_id "MSTRG.121629.483"; exon_number "14";
chr3	StringTie	exon	46681500	46681598	1000	-	.	gene_id "MSTRG.121629"; transcript_id "MSTRG.121629.483"; exon_number "15";
chr3	StringTie	exon	46682029	46682094	1000	-	.	gene_id "MSTRG.121629"; transcript_id "MSTRG.121629.483"; exon_number "16";
chr3	StringTie	exon	46682731	46682828	1000	-	.	gene_id "MSTRG.121629"; transcript_id "MSTRG.121629.483"; exon_number "17";
chr3	StringTie	transcript	46669018	46693733	1000	-	.	gene_id "MSTRG.121629"; transcript_id "MSTRG.121629.484";
chr3	StringTie	exon	46669018	46671064	1000	-	.	gene_id "MSTRG.121629"; transcript_id "MSTRG.121629.484"; exon_number "1";
chr3	StringTie	exon	46671488	46671584	1000	-	.	gene_id "MSTRG.121629"; transcript_id "MSTRG.121629.484"; exon_number "2";
chr3	StringTie	exon	46671884	46672033	1000	-	.	gene_id "MSTRG.121629"; transcript_id "MSTRG.121629.484"; exon_number "3";
chr3	StringTie	exon	46672140	46672201	1000	-	.	gene_id "MSTRG.121629"; transcript_id "MSTRG.121629.484"; exon_number "4";
chr3	StringTie	exon	46673339	46673381	1000	-	.	gene_id "MSTRG.121629"; transcript_id "MSTRG.121629.484"; exon_number "5";
chr3	StringTie	exon	46674566	46676402	1000	-	.	gene_id "MSTRG.121629"; transcript_id "MSTRG.121629.484"; exon_number "6";
chr3	StringTie	exon	46676642	46676738	1000	-	.	gene_id "MSTRG.121629"; transcript_id "MSTRG.121629.484"; exon_number "7";
chr3	StringTie	exon	46676849	46677022	1000	-	.	gene_id "MSTRG.121629"; transcript_id "MSTRG.121629.484"; exon_number "8";
chr3	StringTie	exon	46678259	46678389	1000	-	.	gene_id "MSTRG.121629"; transcript_id "MSTRG.121629.484"; exon_number "9";
chr3	StringTie	exon	46679210	46679287	1000	-	.	gene_id "MSTRG.121629"; transcript_id "MSTRG.121629.484"; exon_number "10";
chr3	StringTie	exon	46680430	46680541	1000	-	.	gene_id "MSTRG.121629"; transcript_id "MSTRG.121629.484"; exon_number "11";
chr3	StringTie	exon	46681246	46681407	1000	-	.	gene_id "MSTRG.121629"; transcript_id "MSTRG.121629.484"; exon_number "12";
chr3	StringTie	exon	46681504	46681598	1000	-	.	gene_id "MSTRG.121629"; transcript_id "MSTRG.121629.484"; exon_number "13";
chr3	StringTie	exon	46682029	46682094	1000	-	.	gene_id "MSTRG.121629"; transcript_id "MSTRG.121629.484"; exon_number "14";
chr3	StringTie	exon	46683782	46683848	1000	-	.	gene_id "MSTRG.121629"; transcript_id "MSTRG.121629.484"; exon_number "15";
chr3	StringTie	exon	46683989	46684047	1000	-	.	gene_id "MSTRG.121629"; transcript_id "MSTRG.121629.484"; exon_number "16";
chr3	StringTie	exon	46684609	46684735	1000	-	.	gene_id "MSTRG.121629"; transcript_id "MSTRG.121629.484"; exon_number "17";
chr3	StringTie	exon	46685525	46685644	1000	-	.	gene_id "MSTRG.121629"; transcript_id "MSTRG.121629.484"; exon_number "18";
chr3	StringTie	exon	46686308	46686439	1000	-	.	gene_id "MSTRG.121629"; transcript_id "MSTRG.121629.484"; exon_number "19";
chr3	StringTie	exon	46686983	46687148	1000	-	.	gene_id "MSTRG.121629"; transcript_id "MSTRG.121629.484"; exon_number "20";
chr3	StringTie	exon	46687619	46687684	1000	-	.	gene_id "MSTRG.121629"; transcript_id "MSTRG.121629.484"; exon_number "21";
chr3	StringTie	exon	46688098	46688296	1000	-	.	gene_id "MSTRG.121629"; transcript_id "MSTRG.121629.484"; exon_number "22";
chr3	StringTie	exon	46689338	46689465	1000	-	.	gene_id "MSTRG.121629"; transcript_id "MSTRG.121629.484"; exon_number "23";
chr3	StringTie	exon	46693577	46693733	1000	-	.	gene_id "MSTRG.121629"; transcript_id "MSTRG.121629.484"; exon_number "24";
chr3	StringTie	transcript	46669018	46690936	1000	-	.	gene_id "MSTRG.121629"; transcript_id "MSTRG.121629.485";
chr3	StringTie	exon	46669018	46671064	1000	-	.	gene_id "MSTRG.121629"; transcript_id "MSTRG.121629.485"; exon_number "1";
chr3	StringTie	exon	46671488	46671584	1000	-	.	gene_id "MSTRG.121629"; transcript_id "MSTRG.121629.485"; exon_number "2";
chr3	StringTie	exon	46671884	46672033	1000	-	.	gene_id "MSTRG.121629"; transcript_id "MSTRG.121629.485"; exon_number "3";
chr3	StringTie	exon	46672140	46672201	1000	-	.	gene_id "MSTRG.121629"; transcript_id "MSTRG.121629.485"; exon_number "4";
chr3	StringTie	exon	46673339	46673381	1000	-	.	gene_id "MSTRG.121629"; transcript_id "MSTRG.121629.485"; exon_number "5";
chr3	StringTie	exon	46674566	46674739	1000	-	.	gene_id "MSTRG.121629"; transcript_id "MSTRG.121629.485"; exon_number "6";
chr3	StringTie	exon	46675618	46675686	1000	-	.	gene_id "MSTRG.121629"; transcript_id "MSTRG.121629.485"; exon_number "7";
chr3	StringTie	exon	46676245	46676402	1000	-	.	gene_id "MSTRG.121629"; transcript_id "MSTRG.121629.485"; exon_number "8";
chr3	StringTie	exon	46676642	46676738	1000	-	.	gene_id "MSTRG.121629"; transcript_id "MSTRG.121629.485"; exon_number "9";
chr3	StringTie	exon	46676849	46677022	1000	-	.	gene_id "MSTRG.121629"; transcript_id "MSTRG.121629.485"; exon_number "10";
chr3	StringTie	exon	46678259	46678389	1000	-	.	gene_id "MSTRG.121629"; transcript_id "MSTRG.121629.485"; exon_number "11";
chr3	StringTie	exon	46679210	46679287	1000	-	.	gene_id "MSTRG.121629"; transcript_id "MSTRG.121629.485"; exon_number "12";
chr3	StringTie	exon	46680430	46680541	1000	-	.	gene_id "MSTRG.121629"; transcript_id "MSTRG.121629.485"; exon_number "13";
chr3	StringTie	exon	46681246	46681407	1000	-	.	gene_id "MSTRG.121629"; transcript_id "MSTRG.121629.485"; exon_number "14";
chr3	StringTie	exon	46681500	46681598	1000	-	.	gene_id "MSTRG.121629"; transcript_id "MSTRG.121629.485"; exon_number "15";
chr3	StringTie	exon	46682029	46682094	1000	-	.	gene_id "MSTRG.121629"; transcript_id "MSTRG.121629.485"; exon_number "16";
chr3	StringTie	exon	46683130	46683326	1000	-	.	gene_id "MSTRG.121629"; transcript_id "MSTRG.121629.485"; exon_number "17";
chr3	StringTie	exon	46683782	46683848	1000	-	.	gene_id "MSTRG.121629"; transcript_id "MSTRG.121629.485"; exon_number "18";
chr3	StringTie	exon	46683989	46684047	1000	-	.	gene_id "MSTRG.121629"; transcript_id "MSTRG.121629.485"; exon_number "19";
chr3	StringTie	exon	46685525	46685644	1000	-	.	gene_id "MSTRG.121629"; transcript_id "MSTRG.121629.485"; exon_number "20";
chr3	StringTie	exon	46686308	46686439	1000	-	.	gene_id "MSTRG.121629"; transcript_id "MSTRG.121629.485"; exon_number "21";
chr3	StringTie	exon	46686983	46687148	1000	-	.	gene_id "MSTRG.121629"; transcript_id "MSTRG.121629.485"; exon_number "22";
chr3	StringTie	exon	46687619	46687684	1000	-	.	gene_id "MSTRG.121629"; transcript_id "MSTRG.121629.485"; exon_number "23";
chr3	StringTie	exon	46688129	46688296	1000	-	.	gene_id "MSTRG.121629"; transcript_id "MSTRG.121629.485"; exon_number "24";
chr3	StringTie	exon	46689338	46689465	1000	-	.	gene_id "MSTRG.121629"; transcript_id "MSTRG.121629.485"; exon_number "25";
chr3	StringTie	exon	46690621	46690936	1000	-	.	gene_id "MSTRG.121629"; transcript_id "MSTRG.121629.485"; exon_number "26";
chr3	StringTie	transcript	46669022	46692633	1000	-	.	gene_id "MSTRG.121629"; transcript_id "MSTRG.121629.486";
chr3	StringTie	exon	46669022	46671064	1000	-	.	gene_id "MSTRG.121629"; transcript_id "MSTRG.121629.486"; exon_number "1";
chr3	StringTie	exon	46671488	46671584	1000	-	.	gene_id "MSTRG.121629"; transcript_id "MSTRG.121629.486"; exon_number "2";
chr3	StringTie	exon	46671884	46672033	1000	-	.	gene_id "MSTRG.121629"; transcript_id "MSTRG.121629.486"; exon_number "3";
chr3	StringTie	exon	46672140	46672201	1000	-	.	gene_id "MSTRG.121629"; transcript_id "MSTRG.121629.486"; exon_number "4";
chr3	StringTie	exon	46673339	46673381	1000	-	.	gene_id "MSTRG.121629"; transcript_id "MSTRG.121629.486"; exon_number "5";
chr3	StringTie	exon	46674566	46675976	1000	-	.	gene_id "MSTRG.121629"; transcript_id "MSTRG.121629.486"; exon_number "6";
chr3	StringTie	exon	46676245	46676402	1000	-	.	gene_id "MSTRG.121629"; transcript_id "MSTRG.121629.486"; exon_number "7";
chr3	StringTie	exon	46676642	46676738	1000	-	.	gene_id "MSTRG.121629"; transcript_id "MSTRG.121629.486"; exon_number "8";
chr3	StringTie	exon	46676849	46677022	1000	-	.	gene_id "MSTRG.121629"; transcript_id "MSTRG.121629.486"; exon_number "9";
chr3	StringTie	exon	46678259	46678389	1000	-	.	gene_id "MSTRG.121629"; transcript_id "MSTRG.121629.486"; exon_number "10";
chr3	StringTie	exon	46679210	46679287	1000	-	.	gene_id "MSTRG.121629"; transcript_id "MSTRG.121629.486"; exon_number "11";
chr3	StringTie	exon	46679868	46680026	1000	-	.	gene_id "MSTRG.121629"; transcript_id "MSTRG.121629.486"; exon_number "12";
chr3	StringTie	exon	46680430	46680541	1000	-	.	gene_id "MSTRG.121629"; transcript_id "MSTRG.121629.486"; exon_number "13";
chr3	StringTie	exon	46681246	46681407	1000	-	.	gene_id "MSTRG.121629"; transcript_id "MSTRG.121629.486"; exon_number "14";
chr3	StringTie	exon	46681500	46681598	1000	-	.	gene_id "MSTRG.121629"; transcript_id "MSTRG.121629.486"; exon_number "15";
chr3	StringTie	exon	46682029	46682094	1000	-	.	gene_id "MSTRG.121629"; transcript_id "MSTRG.121629.486"; exon_number "16";
chr3	StringTie	exon	46683782	46683848	1000	-	.	gene_id "MSTRG.121629"; transcript_id "MSTRG.121629.486"; exon_number "17";
chr3	StringTie	exon	46683989	46684047	1000	-	.	gene_id "MSTRG.121629"; transcript_id "MSTRG.121629.486"; exon_number "18";
chr3	StringTie	exon	46685525	46685644	1000	-	.	gene_id "MSTRG.121629"; transcript_id "MSTRG.121629.486"; exon_number "19";
chr3	StringTie	exon	46686308	46686439	1000	-	.	gene_id "MSTRG.121629"; transcript_id "MSTRG.121629.486"; exon_number "20";
chr3	StringTie	exon	46686983	46687148	1000	-	.	gene_id "MSTRG.121629"; transcript_id "MSTRG.121629.486"; exon_number "21";
chr3	StringTie	exon	46687619	46687684	1000	-	.	gene_id "MSTRG.121629"; transcript_id "MSTRG.121629.486"; exon_number "22";
chr3	StringTie	exon	46688098	46688296	1000	-	.	gene_id "MSTRG.121629"; transcript_id "MSTRG.121629.486"; exon_number "23";
chr3	StringTie	exon	46689338	46689465	1000	-	.	gene_id "MSTRG.121629"; transcript_id "MSTRG.121629.486"; exon_number "24";
chr3	StringTie	exon	46692611	46692633	1000	-	.	gene_id "MSTRG.121629"; transcript_id "MSTRG.121629.486"; exon_number "25";
chr3	StringTie	transcript	46669023	46693697	1000	-	.	gene_id "MSTRG.121629"; transcript_id "MSTRG.121629.487";
chr3	StringTie	exon	46669023	46671064	1000	-	.	gene_id "MSTRG.121629"; transcript_id "MSTRG.121629.487"; exon_number "1";
chr3	StringTie	exon	46671488	46671768	1000	-	.	gene_id "MSTRG.121629"; transcript_id "MSTRG.121629.487"; exon_number "2";
chr3	StringTie	exon	46671884	46672033	1000	-	.	gene_id "MSTRG.121629"; transcript_id "MSTRG.121629.487"; exon_number "3";
chr3	StringTie	exon	46672140	46672201	1000	-	.	gene_id "MSTRG.121629"; transcript_id "MSTRG.121629.487"; exon_number "4";
chr3	StringTie	exon	46673339	46673381	1000	-	.	gene_id "MSTRG.121629"; transcript_id "MSTRG.121629.487"; exon_number "5";
chr3	StringTie	exon	46674566	46674739	1000	-	.	gene_id "MSTRG.121629"; transcript_id "MSTRG.121629.487"; exon_number "6";
chr3	StringTie	exon	46675618	46675686	1000	-	.	gene_id "MSTRG.121629"; transcript_id "MSTRG.121629.487"; exon_number "7";
chr3	StringTie	exon	46676245	46676402	1000	-	.	gene_id "MSTRG.121629"; transcript_id "MSTRG.121629.487"; exon_number "8";
chr3	StringTie	exon	46676642	46676738	1000	-	.	gene_id "MSTRG.121629"; transcript_id "MSTRG.121629.487"; exon_number "9";
chr3	StringTie	exon	46676849	46677022	1000	-	.	gene_id "MSTRG.121629"; transcript_id "MSTRG.121629.487"; exon_number "10";
chr3	StringTie	exon	46678259	46678389	1000	-	.	gene_id "MSTRG.121629"; transcript_id "MSTRG.121629.487"; exon_number "11";
chr3	StringTie	exon	46679210	46679287	1000	-	.	gene_id "MSTRG.121629"; transcript_id "MSTRG.121629.487"; exon_number "12";
chr3	StringTie	exon	46680430	46680541	1000	-	.	gene_id "MSTRG.121629"; transcript_id "MSTRG.121629.487"; exon_number "13";
chr3	StringTie	exon	46681246	46681407	1000	-	.	gene_id "MSTRG.121629"; transcript_id "MSTRG.121629.487"; exon_number "14";
chr3	StringTie	exon	46681500	46681573	1000	-	.	gene_id "MSTRG.121629"; transcript_id "MSTRG.121629.487"; exon_number "15";
chr3	StringTie	exon	46682029	46682094	1000	-	.	gene_id "MSTRG.121629"; transcript_id "MSTRG.121629.487"; exon_number "16";
chr3	StringTie	exon	46683130	46683326	1000	-	.	gene_id "MSTRG.121629"; transcript_id "MSTRG.121629.487"; exon_number "17";
chr3	StringTie	exon	46683782	46683848	1000	-	.	gene_id "MSTRG.121629"; transcript_id "MSTRG.121629.487"; exon_number "18";
chr3	StringTie	exon	46683989	46684047	1000	-	.	gene_id "MSTRG.121629"; transcript_id "MSTRG.121629.487"; exon_number "19";
chr3	StringTie	exon	46685525	46685644	1000	-	.	gene_id "MSTRG.121629"; transcript_id "MSTRG.121629.487"; exon_number "20";
chr3	StringTie	exon	46686308	46686439	1000	-	.	gene_id "MSTRG.121629"; transcript_id "MSTRG.121629.487"; exon_number "21";
chr3	StringTie	exon	46686983	46687148	1000	-	.	gene_id "MSTRG.121629"; transcript_id "MSTRG.121629.487"; exon_number "22";
chr3	StringTie	exon	46687619	46687684	1000	-	.	gene_id "MSTRG.121629"; transcript_id "MSTRG.121629.487"; exon_number "23";
chr3	StringTie	exon	46688098	46688296	1000	-	.	gene_id "MSTRG.121629"; transcript_id "MSTRG.121629.487"; exon_number "24";
chr3	StringTie	exon	46689338	46689465	1000	-	.	gene_id "MSTRG.121629"; transcript_id "MSTRG.121629.487"; exon_number "25";
chr3	StringTie	exon	46693489	46693697	1000	-	.	gene_id "MSTRG.121629"; transcript_id "MSTRG.121629.487"; exon_number "26";
chr3	StringTie	transcript	46669024	46693694	1000	-	.	gene_id "MSTRG.121629"; transcript_id "MSTRG.121629.488";
chr3	StringTie	exon	46669024	46671064	1000	-	.	gene_id "MSTRG.121629"; transcript_id "MSTRG.121629.488"; exon_number "1";
chr3	StringTie	exon	46671488	46671584	1000	-	.	gene_id "MSTRG.121629"; transcript_id "MSTRG.121629.488"; exon_number "2";
chr3	StringTie	exon	46671884	46672033	1000	-	.	gene_id "MSTRG.121629"; transcript_id "MSTRG.121629.488"; exon_number "3";
chr3	StringTie	exon	46672140	46672201	1000	-	.	gene_id "MSTRG.121629"; transcript_id "MSTRG.121629.488"; exon_number "4";
chr3	StringTie	exon	46673339	46673381	1000	-	.	gene_id "MSTRG.121629"; transcript_id "MSTRG.121629.488"; exon_number "5";
chr3	StringTie	exon	46674566	46674739	1000	-	.	gene_id "MSTRG.121629"; transcript_id "MSTRG.121629.488"; exon_number "6";
chr3	StringTie	exon	46675618	46675976	1000	-	.	gene_id "MSTRG.121629"; transcript_id "MSTRG.121629.488"; exon_number "7";
chr3	StringTie	exon	46676245	46676402	1000	-	.	gene_id "MSTRG.121629"; transcript_id "MSTRG.121629.488"; exon_number "8";
chr3	StringTie	exon	46676642	46676738	1000	-	.	gene_id "MSTRG.121629"; transcript_id "MSTRG.121629.488"; exon_number "9";
chr3	StringTie	exon	46676849	46677022	1000	-	.	gene_id "MSTRG.121629"; transcript_id "MSTRG.121629.488"; exon_number "10";
chr3	StringTie	exon	46678259	46678389	1000	-	.	gene_id "MSTRG.121629"; transcript_id "MSTRG.121629.488"; exon_number "11";
chr3	StringTie	exon	46679210	46680026	1000	-	.	gene_id "MSTRG.121629"; transcript_id "MSTRG.121629.488"; exon_number "12";
chr3	StringTie	exon	46680430	46680541	1000	-	.	gene_id "MSTRG.121629"; transcript_id "MSTRG.121629.488"; exon_number "13";
chr3	StringTie	exon	46681246	46681407	1000	-	.	gene_id "MSTRG.121629"; transcript_id "MSTRG.121629.488"; exon_number "14";
chr3	StringTie	exon	46681500	46681598	1000	-	.	gene_id "MSTRG.121629"; transcript_id "MSTRG.121629.488"; exon_number "15";
chr3	StringTie	exon	46682029	46682094	1000	-	.	gene_id "MSTRG.121629"; transcript_id "MSTRG.121629.488"; exon_number "16";
chr3	StringTie	exon	46683130	46683326	1000	-	.	gene_id "MSTRG.121629"; transcript_id "MSTRG.121629.488"; exon_number "17";
chr3	StringTie	exon	46683782	46683848	1000	-	.	gene_id "MSTRG.121629"; transcript_id "MSTRG.121629.488"; exon_number "18";
chr3	StringTie	exon	46683989	46684047	1000	-	.	gene_id "MSTRG.121629"; transcript_id "MSTRG.121629.488"; exon_number "19";
chr3	StringTie	exon	46685525	46685644	1000	-	.	gene_id "MSTRG.121629"; transcript_id "MSTRG.121629.488"; exon_number "20";
chr3	StringTie	exon	46686308	46686439	1000	-	.	gene_id "MSTRG.121629"; transcript_id "MSTRG.121629.488"; exon_number "21";
chr3	StringTie	exon	46686983	46687148	1000	-	.	gene_id "MSTRG.121629"; transcript_id "MSTRG.121629.488"; exon_number "22";
chr3	StringTie	exon	46687619	46687684	1000	-	.	gene_id "MSTRG.121629"; transcript_id "MSTRG.121629.488"; exon_number "23";
chr3	StringTie	exon	46688098	46688296	1000	-	.	gene_id "MSTRG.121629"; transcript_id "MSTRG.121629.488"; exon_number "24";
chr3	StringTie	exon	46689338	46689465	1000	-	.	gene_id "MSTRG.121629"; transcript_id "MSTRG.121629.488"; exon_number "25";
chr3	StringTie	exon	46693489	46693694	1000	-	.	gene_id "MSTRG.121629"; transcript_id "MSTRG.121629.488"; exon_number "26";
chr3	StringTie	transcript	46669026	46684088	1000	-	.	gene_id "MSTRG.121629"; transcript_id "MSTRG.121629.489";
chr3	StringTie	exon	46669026	46671064	1000	-	.	gene_id "MSTRG.121629"; transcript_id "MSTRG.121629.489"; exon_number "1";
chr3	StringTie	exon	46671488	46671798	1000	-	.	gene_id "MSTRG.121629"; transcript_id "MSTRG.121629.489"; exon_number "2";
chr3	StringTie	exon	46671884	46672033	1000	-	.	gene_id "MSTRG.121629"; transcript_id "MSTRG.121629.489"; exon_number "3";
chr3	StringTie	exon	46672140	46672201	1000	-	.	gene_id "MSTRG.121629"; transcript_id "MSTRG.121629.489"; exon_number "4";
chr3	StringTie	exon	46673339	46673381	1000	-	.	gene_id "MSTRG.121629"; transcript_id "MSTRG.121629.489"; exon_number "5";
chr3	StringTie	exon	46674566	46675686	1000	-	.	gene_id "MSTRG.121629"; transcript_id "MSTRG.121629.489"; exon_number "6";
chr3	StringTie	exon	46676245	46676402	1000	-	.	gene_id "MSTRG.121629"; transcript_id "MSTRG.121629.489"; exon_number "7";
chr3	StringTie	exon	46676642	46676738	1000	-	.	gene_id "MSTRG.121629"; transcript_id "MSTRG.121629.489"; exon_number "8";
chr3	StringTie	exon	46676849	46677022	1000	-	.	gene_id "MSTRG.121629"; transcript_id "MSTRG.121629.489"; exon_number "9";
chr3	StringTie	exon	46678259	46678389	1000	-	.	gene_id "MSTRG.121629"; transcript_id "MSTRG.121629.489"; exon_number "10";
chr3	StringTie	exon	46679210	46679287	1000	-	.	gene_id "MSTRG.121629"; transcript_id "MSTRG.121629.489"; exon_number "11";
chr3	StringTie	exon	46679868	46680026	1000	-	.	gene_id "MSTRG.121629"; transcript_id "MSTRG.121629.489"; exon_number "12";
chr3	StringTie	exon	46680430	46681407	1000	-	.	gene_id "MSTRG.121629"; transcript_id "MSTRG.121629.489"; exon_number "13";
chr3	StringTie	exon	46681504	46681598	1000	-	.	gene_id "MSTRG.121629"; transcript_id "MSTRG.121629.489"; exon_number "14";
chr3	StringTie	exon	46682029	46682094	1000	-	.	gene_id "MSTRG.121629"; transcript_id "MSTRG.121629.489"; exon_number "15";
chr3	StringTie	exon	46683130	46683322	1000	-	.	gene_id "MSTRG.121629"; transcript_id "MSTRG.121629.489"; exon_number "16";
chr3	StringTie	exon	46683782	46683848	1000	-	.	gene_id "MSTRG.121629"; transcript_id "MSTRG.121629.489"; exon_number "17";
chr3	StringTie	exon	46683989	46684088	1000	-	.	gene_id "MSTRG.121629"; transcript_id "MSTRG.121629.489"; exon_number "18";
chr3	StringTie	transcript	46668802	46693714	1000	-	.	gene_id "MSTRG.121629"; transcript_id "MSTRG.121629.49";
chr3	StringTie	exon	46668802	46671064	1000	-	.	gene_id "MSTRG.121629"; transcript_id "MSTRG.121629.49"; exon_number "1";
chr3	StringTie	exon	46671488	46671584	1000	-	.	gene_id "MSTRG.121629"; transcript_id "MSTRG.121629.49"; exon_number "2";
chr3	StringTie	exon	46671884	46672033	1000	-	.	gene_id "MSTRG.121629"; transcript_id "MSTRG.121629.49"; exon_number "3";
chr3	StringTie	exon	46672140	46672201	1000	-	.	gene_id "MSTRG.121629"; transcript_id "MSTRG.121629.49"; exon_number "4";
chr3	StringTie	exon	46673339	46673381	1000	-	.	gene_id "MSTRG.121629"; transcript_id "MSTRG.121629.49"; exon_number "5";
chr3	StringTie	exon	46674566	46676402	1000	-	.	gene_id "MSTRG.121629"; transcript_id "MSTRG.121629.49"; exon_number "6";
chr3	StringTie	exon	46676642	46676738	1000	-	.	gene_id "MSTRG.121629"; transcript_id "MSTRG.121629.49"; exon_number "7";
chr3	StringTie	exon	46676849	46677022	1000	-	.	gene_id "MSTRG.121629"; transcript_id "MSTRG.121629.49"; exon_number "8";
chr3	StringTie	exon	46678259	46678389	1000	-	.	gene_id "MSTRG.121629"; transcript_id "MSTRG.121629.49"; exon_number "9";
chr3	StringTie	exon	46679210	46679287	1000	-	.	gene_id "MSTRG.121629"; transcript_id "MSTRG.121629.49"; exon_number "10";
chr3	StringTie	exon	46679868	46680541	1000	-	.	gene_id "MSTRG.121629"; transcript_id "MSTRG.121629.49"; exon_number "11";
chr3	StringTie	exon	46681246	46681407	1000	-	.	gene_id "MSTRG.121629"; transcript_id "MSTRG.121629.49"; exon_number "12";
chr3	StringTie	exon	46681500	46681573	1000	-	.	gene_id "MSTRG.121629"; transcript_id "MSTRG.121629.49"; exon_number "13";
chr3	StringTie	exon	46682029	46682094	1000	-	.	gene_id "MSTRG.121629"; transcript_id "MSTRG.121629.49"; exon_number "14";
chr3	StringTie	exon	46683130	46683326	1000	-	.	gene_id "MSTRG.121629"; transcript_id "MSTRG.121629.49"; exon_number "15";
chr3	StringTie	exon	46683782	46683848	1000	-	.	gene_id "MSTRG.121629"; transcript_id "MSTRG.121629.49"; exon_number "16";
chr3	StringTie	exon	46683989	46684047	1000	-	.	gene_id "MSTRG.121629"; transcript_id "MSTRG.121629.49"; exon_number "17";
chr3	StringTie	exon	46685525	46685644	1000	-	.	gene_id "MSTRG.121629"; transcript_id "MSTRG.121629.49"; exon_number "18";
chr3	StringTie	exon	46686308	46686439	1000	-	.	gene_id "MSTRG.121629"; transcript_id "MSTRG.121629.49"; exon_number "19";
chr3	StringTie	exon	46686983	46687148	1000	-	.	gene_id "MSTRG.121629"; transcript_id "MSTRG.121629.49"; exon_number "20";
chr3	StringTie	exon	46687619	46687684	1000	-	.	gene_id "MSTRG.121629"; transcript_id "MSTRG.121629.49"; exon_number "21";
chr3	StringTie	exon	46688098	46688296	1000	-	.	gene_id "MSTRG.121629"; transcript_id "MSTRG.121629.49"; exon_number "22";
chr3	StringTie	exon	46689338	46689465	1000	-	.	gene_id "MSTRG.121629"; transcript_id "MSTRG.121629.49"; exon_number "23";
chr3	StringTie	exon	46690621	46693714	1000	-	.	gene_id "MSTRG.121629"; transcript_id "MSTRG.121629.49"; exon_number "24";
chr3	StringTie	transcript	46669028	46694610	1000	-	.	gene_id "MSTRG.121629"; transcript_id "MSTRG.121629.490";
chr3	StringTie	exon	46669028	46671064	1000	-	.	gene_id "MSTRG.121629"; transcript_id "MSTRG.121629.490"; exon_number "1";
chr3	StringTie	exon	46671488	46671584	1000	-	.	gene_id "MSTRG.121629"; transcript_id "MSTRG.121629.490"; exon_number "2";
chr3	StringTie	exon	46671884	46672033	1000	-	.	gene_id "MSTRG.121629"; transcript_id "MSTRG.121629.490"; exon_number "3";
chr3	StringTie	exon	46672140	46672201	1000	-	.	gene_id "MSTRG.121629"; transcript_id "MSTRG.121629.490"; exon_number "4";
chr3	StringTie	exon	46673339	46673381	1000	-	.	gene_id "MSTRG.121629"; transcript_id "MSTRG.121629.490"; exon_number "5";
chr3	StringTie	exon	46674566	46674739	1000	-	.	gene_id "MSTRG.121629"; transcript_id "MSTRG.121629.490"; exon_number "6";
chr3	StringTie	exon	46675618	46675686	1000	-	.	gene_id "MSTRG.121629"; transcript_id "MSTRG.121629.490"; exon_number "7";
chr3	StringTie	exon	46676245	46676402	1000	-	.	gene_id "MSTRG.121629"; transcript_id "MSTRG.121629.490"; exon_number "8";
chr3	StringTie	exon	46676642	46676738	1000	-	.	gene_id "MSTRG.121629"; transcript_id "MSTRG.121629.490"; exon_number "9";
chr3	StringTie	exon	46676849	46677018	1000	-	.	gene_id "MSTRG.121629"; transcript_id "MSTRG.121629.490"; exon_number "10";
chr3	StringTie	exon	46678259	46678389	1000	-	.	gene_id "MSTRG.121629"; transcript_id "MSTRG.121629.490"; exon_number "11";
chr3	StringTie	exon	46679210	46679287	1000	-	.	gene_id "MSTRG.121629"; transcript_id "MSTRG.121629.490"; exon_number "12";
chr3	StringTie	exon	46680430	46680541	1000	-	.	gene_id "MSTRG.121629"; transcript_id "MSTRG.121629.490"; exon_number "13";
chr3	StringTie	exon	46681246	46681407	1000	-	.	gene_id "MSTRG.121629"; transcript_id "MSTRG.121629.490"; exon_number "14";
chr3	StringTie	exon	46681500	46681598	1000	-	.	gene_id "MSTRG.121629"; transcript_id "MSTRG.121629.490"; exon_number "15";
chr3	StringTie	exon	46682029	46682094	1000	-	.	gene_id "MSTRG.121629"; transcript_id "MSTRG.121629.490"; exon_number "16";
chr3	StringTie	exon	46683130	46683326	1000	-	.	gene_id "MSTRG.121629"; transcript_id "MSTRG.121629.490"; exon_number "17";
chr3	StringTie	exon	46683782	46683848	1000	-	.	gene_id "MSTRG.121629"; transcript_id "MSTRG.121629.490"; exon_number "18";
chr3	StringTie	exon	46683989	46684047	1000	-	.	gene_id "MSTRG.121629"; transcript_id "MSTRG.121629.490"; exon_number "19";
chr3	StringTie	exon	46685525	46685644	1000	-	.	gene_id "MSTRG.121629"; transcript_id "MSTRG.121629.490"; exon_number "20";
chr3	StringTie	exon	46686308	46686439	1000	-	.	gene_id "MSTRG.121629"; transcript_id "MSTRG.121629.490"; exon_number "21";
chr3	StringTie	exon	46686983	46687148	1000	-	.	gene_id "MSTRG.121629"; transcript_id "MSTRG.121629.490"; exon_number "22";
chr3	StringTie	exon	46687619	46687684	1000	-	.	gene_id "MSTRG.121629"; transcript_id "MSTRG.121629.490"; exon_number "23";
chr3	StringTie	exon	46688098	46688296	1000	-	.	gene_id "MSTRG.121629"; transcript_id "MSTRG.121629.490"; exon_number "24";
chr3	StringTie	exon	46689338	46689465	1000	-	.	gene_id "MSTRG.121629"; transcript_id "MSTRG.121629.490"; exon_number "25";
chr3	StringTie	exon	46693577	46694610	1000	-	.	gene_id "MSTRG.121629"; transcript_id "MSTRG.121629.490"; exon_number "26";
chr3	StringTie	transcript	46669028	46693718	1000	-	.	gene_id "MSTRG.121629"; transcript_id "MSTRG.121629.491";
chr3	StringTie	exon	46669028	46671064	1000	-	.	gene_id "MSTRG.121629"; transcript_id "MSTRG.121629.491"; exon_number "1";
chr3	StringTie	exon	46671488	46671584	1000	-	.	gene_id "MSTRG.121629"; transcript_id "MSTRG.121629.491"; exon_number "2";
chr3	StringTie	exon	46671884	46672033	1000	-	.	gene_id "MSTRG.121629"; transcript_id "MSTRG.121629.491"; exon_number "3";
chr3	StringTie	exon	46672140	46672201	1000	-	.	gene_id "MSTRG.121629"; transcript_id "MSTRG.121629.491"; exon_number "4";
chr3	StringTie	exon	46673339	46673381	1000	-	.	gene_id "MSTRG.121629"; transcript_id "MSTRG.121629.491"; exon_number "5";
chr3	StringTie	exon	46674566	46675686	1000	-	.	gene_id "MSTRG.121629"; transcript_id "MSTRG.121629.491"; exon_number "6";
chr3	StringTie	exon	46676245	46676402	1000	-	.	gene_id "MSTRG.121629"; transcript_id "MSTRG.121629.491"; exon_number "7";
chr3	StringTie	exon	46676642	46676738	1000	-	.	gene_id "MSTRG.121629"; transcript_id "MSTRG.121629.491"; exon_number "8";
chr3	StringTie	exon	46676849	46677022	1000	-	.	gene_id "MSTRG.121629"; transcript_id "MSTRG.121629.491"; exon_number "9";
chr3	StringTie	exon	46678259	46678389	1000	-	.	gene_id "MSTRG.121629"; transcript_id "MSTRG.121629.491"; exon_number "10";
chr3	StringTie	exon	46679210	46679287	1000	-	.	gene_id "MSTRG.121629"; transcript_id "MSTRG.121629.491"; exon_number "11";
chr3	StringTie	exon	46679868	46680026	1000	-	.	gene_id "MSTRG.121629"; transcript_id "MSTRG.121629.491"; exon_number "12";
chr3	StringTie	exon	46680430	46680541	1000	-	.	gene_id "MSTRG.121629"; transcript_id "MSTRG.121629.491"; exon_number "13";
chr3	StringTie	exon	46681246	46681407	1000	-	.	gene_id "MSTRG.121629"; transcript_id "MSTRG.121629.491"; exon_number "14";
chr3	StringTie	exon	46681500	46681573	1000	-	.	gene_id "MSTRG.121629"; transcript_id "MSTRG.121629.491"; exon_number "15";
chr3	StringTie	exon	46682029	46682094	1000	-	.	gene_id "MSTRG.121629"; transcript_id "MSTRG.121629.491"; exon_number "16";
chr3	StringTie	exon	46683130	46683326	1000	-	.	gene_id "MSTRG.121629"; transcript_id "MSTRG.121629.491"; exon_number "17";
chr3	StringTie	exon	46683782	46683848	1000	-	.	gene_id "MSTRG.121629"; transcript_id "MSTRG.121629.491"; exon_number "18";
chr3	StringTie	exon	46683989	46684047	1000	-	.	gene_id "MSTRG.121629"; transcript_id "MSTRG.121629.491"; exon_number "19";
chr3	StringTie	exon	46685525	46685644	1000	-	.	gene_id "MSTRG.121629"; transcript_id "MSTRG.121629.491"; exon_number "20";
chr3	StringTie	exon	46686308	46686439	1000	-	.	gene_id "MSTRG.121629"; transcript_id "MSTRG.121629.491"; exon_number "21";
chr3	StringTie	exon	46686983	46687148	1000	-	.	gene_id "MSTRG.121629"; transcript_id "MSTRG.121629.491"; exon_number "22";
chr3	StringTie	exon	46687619	46687684	1000	-	.	gene_id "MSTRG.121629"; transcript_id "MSTRG.121629.491"; exon_number "23";
chr3	StringTie	exon	46688098	46688296	1000	-	.	gene_id "MSTRG.121629"; transcript_id "MSTRG.121629.491"; exon_number "24";
chr3	StringTie	exon	46689338	46689465	1000	-	.	gene_id "MSTRG.121629"; transcript_id "MSTRG.121629.491"; exon_number "25";
chr3	StringTie	exon	46693643	46693718	1000	-	.	gene_id "MSTRG.121629"; transcript_id "MSTRG.121629.491"; exon_number "26";
chr3	StringTie	transcript	46669029	46693718	1000	-	.	gene_id "MSTRG.121629"; transcript_id "MSTRG.121629.492";
chr3	StringTie	exon	46669029	46671064	1000	-	.	gene_id "MSTRG.121629"; transcript_id "MSTRG.121629.492"; exon_number "1";
chr3	StringTie	exon	46671488	46671584	1000	-	.	gene_id "MSTRG.121629"; transcript_id "MSTRG.121629.492"; exon_number "2";
chr3	StringTie	exon	46671884	46672033	1000	-	.	gene_id "MSTRG.121629"; transcript_id "MSTRG.121629.492"; exon_number "3";
chr3	StringTie	exon	46672140	46672201	1000	-	.	gene_id "MSTRG.121629"; transcript_id "MSTRG.121629.492"; exon_number "4";
chr3	StringTie	exon	46673339	46673381	1000	-	.	gene_id "MSTRG.121629"; transcript_id "MSTRG.121629.492"; exon_number "5";
chr3	StringTie	exon	46674566	46675976	1000	-	.	gene_id "MSTRG.121629"; transcript_id "MSTRG.121629.492"; exon_number "6";
chr3	StringTie	exon	46676245	46676402	1000	-	.	gene_id "MSTRG.121629"; transcript_id "MSTRG.121629.492"; exon_number "7";
chr3	StringTie	exon	46676642	46676738	1000	-	.	gene_id "MSTRG.121629"; transcript_id "MSTRG.121629.492"; exon_number "8";
chr3	StringTie	exon	46676849	46677022	1000	-	.	gene_id "MSTRG.121629"; transcript_id "MSTRG.121629.492"; exon_number "9";
chr3	StringTie	exon	46678259	46678389	1000	-	.	gene_id "MSTRG.121629"; transcript_id "MSTRG.121629.492"; exon_number "10";
chr3	StringTie	exon	46679210	46681407	1000	-	.	gene_id "MSTRG.121629"; transcript_id "MSTRG.121629.492"; exon_number "11";
chr3	StringTie	exon	46681500	46681573	1000	-	.	gene_id "MSTRG.121629"; transcript_id "MSTRG.121629.492"; exon_number "12";
chr3	StringTie	exon	46682029	46682094	1000	-	.	gene_id "MSTRG.121629"; transcript_id "MSTRG.121629.492"; exon_number "13";
chr3	StringTie	exon	46683782	46683848	1000	-	.	gene_id "MSTRG.121629"; transcript_id "MSTRG.121629.492"; exon_number "14";
chr3	StringTie	exon	46683989	46684047	1000	-	.	gene_id "MSTRG.121629"; transcript_id "MSTRG.121629.492"; exon_number "15";
chr3	StringTie	exon	46685525	46685644	1000	-	.	gene_id "MSTRG.121629"; transcript_id "MSTRG.121629.492"; exon_number "16";
chr3	StringTie	exon	46686308	46686439	1000	-	.	gene_id "MSTRG.121629"; transcript_id "MSTRG.121629.492"; exon_number "17";
chr3	StringTie	exon	46686983	46687148	1000	-	.	gene_id "MSTRG.121629"; transcript_id "MSTRG.121629.492"; exon_number "18";
chr3	StringTie	exon	46687619	46687684	1000	-	.	gene_id "MSTRG.121629"; transcript_id "MSTRG.121629.492"; exon_number "19";
chr3	StringTie	exon	46688098	46688296	1000	-	.	gene_id "MSTRG.121629"; transcript_id "MSTRG.121629.492"; exon_number "20";
chr3	StringTie	exon	46689338	46689465	1000	-	.	gene_id "MSTRG.121629"; transcript_id "MSTRG.121629.492"; exon_number "21";
chr3	StringTie	exon	46693489	46693718	1000	-	.	gene_id "MSTRG.121629"; transcript_id "MSTRG.121629.492"; exon_number "22";
chr3	StringTie	transcript	46669029	46693678	1000	-	.	gene_id "MSTRG.121629"; transcript_id "MSTRG.121629.493";
chr3	StringTie	exon	46669029	46671064	1000	-	.	gene_id "MSTRG.121629"; transcript_id "MSTRG.121629.493"; exon_number "1";
chr3	StringTie	exon	46671488	46671584	1000	-	.	gene_id "MSTRG.121629"; transcript_id "MSTRG.121629.493"; exon_number "2";
chr3	StringTie	exon	46671884	46672033	1000	-	.	gene_id "MSTRG.121629"; transcript_id "MSTRG.121629.493"; exon_number "3";
chr3	StringTie	exon	46672140	46672201	1000	-	.	gene_id "MSTRG.121629"; transcript_id "MSTRG.121629.493"; exon_number "4";
chr3	StringTie	exon	46673339	46673410	1000	-	.	gene_id "MSTRG.121629"; transcript_id "MSTRG.121629.493"; exon_number "5";
chr3	StringTie	exon	46674566	46675976	1000	-	.	gene_id "MSTRG.121629"; transcript_id "MSTRG.121629.493"; exon_number "6";
chr3	StringTie	exon	46676245	46676402	1000	-	.	gene_id "MSTRG.121629"; transcript_id "MSTRG.121629.493"; exon_number "7";
chr3	StringTie	exon	46676642	46676738	1000	-	.	gene_id "MSTRG.121629"; transcript_id "MSTRG.121629.493"; exon_number "8";
chr3	StringTie	exon	46676849	46677022	1000	-	.	gene_id "MSTRG.121629"; transcript_id "MSTRG.121629.493"; exon_number "9";
chr3	StringTie	exon	46678259	46678389	1000	-	.	gene_id "MSTRG.121629"; transcript_id "MSTRG.121629.493"; exon_number "10";
chr3	StringTie	exon	46679210	46679287	1000	-	.	gene_id "MSTRG.121629"; transcript_id "MSTRG.121629.493"; exon_number "11";
chr3	StringTie	exon	46680430	46680541	1000	-	.	gene_id "MSTRG.121629"; transcript_id "MSTRG.121629.493"; exon_number "12";
chr3	StringTie	exon	46681246	46681407	1000	-	.	gene_id "MSTRG.121629"; transcript_id "MSTRG.121629.493"; exon_number "13";
chr3	StringTie	exon	46681504	46681598	1000	-	.	gene_id "MSTRG.121629"; transcript_id "MSTRG.121629.493"; exon_number "14";
chr3	StringTie	exon	46682029	46682094	1000	-	.	gene_id "MSTRG.121629"; transcript_id "MSTRG.121629.493"; exon_number "15";
chr3	StringTie	exon	46683130	46683326	1000	-	.	gene_id "MSTRG.121629"; transcript_id "MSTRG.121629.493"; exon_number "16";
chr3	StringTie	exon	46683782	46683848	1000	-	.	gene_id "MSTRG.121629"; transcript_id "MSTRG.121629.493"; exon_number "17";
chr3	StringTie	exon	46683989	46684047	1000	-	.	gene_id "MSTRG.121629"; transcript_id "MSTRG.121629.493"; exon_number "18";
chr3	StringTie	exon	46685525	46685644	1000	-	.	gene_id "MSTRG.121629"; transcript_id "MSTRG.121629.493"; exon_number "19";
chr3	StringTie	exon	46686308	46686439	1000	-	.	gene_id "MSTRG.121629"; transcript_id "MSTRG.121629.493"; exon_number "20";
chr3	StringTie	exon	46686983	46687148	1000	-	.	gene_id "MSTRG.121629"; transcript_id "MSTRG.121629.493"; exon_number "21";
chr3	StringTie	exon	46687619	46687684	1000	-	.	gene_id "MSTRG.121629"; transcript_id "MSTRG.121629.493"; exon_number "22";
chr3	StringTie	exon	46688098	46688296	1000	-	.	gene_id "MSTRG.121629"; transcript_id "MSTRG.121629.493"; exon_number "23";
chr3	StringTie	exon	46689338	46689487	1000	-	.	gene_id "MSTRG.121629"; transcript_id "MSTRG.121629.493"; exon_number "24";
chr3	StringTie	exon	46693489	46693678	1000	-	.	gene_id "MSTRG.121629"; transcript_id "MSTRG.121629.493"; exon_number "25";
chr3	StringTie	transcript	46669029	46693678	1000	-	.	gene_id "MSTRG.121629"; transcript_id "MSTRG.121629.494";
chr3	StringTie	exon	46669029	46671064	1000	-	.	gene_id "MSTRG.121629"; transcript_id "MSTRG.121629.494"; exon_number "1";
chr3	StringTie	exon	46671488	46671584	1000	-	.	gene_id "MSTRG.121629"; transcript_id "MSTRG.121629.494"; exon_number "2";
chr3	StringTie	exon	46671884	46672033	1000	-	.	gene_id "MSTRG.121629"; transcript_id "MSTRG.121629.494"; exon_number "3";
chr3	StringTie	exon	46672140	46672201	1000	-	.	gene_id "MSTRG.121629"; transcript_id "MSTRG.121629.494"; exon_number "4";
chr3	StringTie	exon	46673339	46673387	1000	-	.	gene_id "MSTRG.121629"; transcript_id "MSTRG.121629.494"; exon_number "5";
chr3	StringTie	exon	46674566	46675976	1000	-	.	gene_id "MSTRG.121629"; transcript_id "MSTRG.121629.494"; exon_number "6";
chr3	StringTie	exon	46676245	46676402	1000	-	.	gene_id "MSTRG.121629"; transcript_id "MSTRG.121629.494"; exon_number "7";
chr3	StringTie	exon	46676642	46676738	1000	-	.	gene_id "MSTRG.121629"; transcript_id "MSTRG.121629.494"; exon_number "8";
chr3	StringTie	exon	46676849	46677022	1000	-	.	gene_id "MSTRG.121629"; transcript_id "MSTRG.121629.494"; exon_number "9";
chr3	StringTie	exon	46678259	46678389	1000	-	.	gene_id "MSTRG.121629"; transcript_id "MSTRG.121629.494"; exon_number "10";
chr3	StringTie	exon	46679210	46679287	1000	-	.	gene_id "MSTRG.121629"; transcript_id "MSTRG.121629.494"; exon_number "11";
chr3	StringTie	exon	46679868	46680026	1000	-	.	gene_id "MSTRG.121629"; transcript_id "MSTRG.121629.494"; exon_number "12";
chr3	StringTie	exon	46680430	46680541	1000	-	.	gene_id "MSTRG.121629"; transcript_id "MSTRG.121629.494"; exon_number "13";
chr3	StringTie	exon	46681246	46681407	1000	-	.	gene_id "MSTRG.121629"; transcript_id "MSTRG.121629.494"; exon_number "14";
chr3	StringTie	exon	46681500	46681598	1000	-	.	gene_id "MSTRG.121629"; transcript_id "MSTRG.121629.494"; exon_number "15";
chr3	StringTie	exon	46682029	46682094	1000	-	.	gene_id "MSTRG.121629"; transcript_id "MSTRG.121629.494"; exon_number "16";
chr3	StringTie	exon	46683130	46683326	1000	-	.	gene_id "MSTRG.121629"; transcript_id "MSTRG.121629.494"; exon_number "17";
chr3	StringTie	exon	46683782	46683848	1000	-	.	gene_id "MSTRG.121629"; transcript_id "MSTRG.121629.494"; exon_number "18";
chr3	StringTie	exon	46683989	46684047	1000	-	.	gene_id "MSTRG.121629"; transcript_id "MSTRG.121629.494"; exon_number "19";
chr3	StringTie	exon	46685525	46685644	1000	-	.	gene_id "MSTRG.121629"; transcript_id "MSTRG.121629.494"; exon_number "20";
chr3	StringTie	exon	46686308	46686439	1000	-	.	gene_id "MSTRG.121629"; transcript_id "MSTRG.121629.494"; exon_number "21";
chr3	StringTie	exon	46686983	46687148	1000	-	.	gene_id "MSTRG.121629"; transcript_id "MSTRG.121629.494"; exon_number "22";
chr3	StringTie	exon	46687619	46687684	1000	-	.	gene_id "MSTRG.121629"; transcript_id "MSTRG.121629.494"; exon_number "23";
chr3	StringTie	exon	46688098	46688296	1000	-	.	gene_id "MSTRG.121629"; transcript_id "MSTRG.121629.494"; exon_number "24";
chr3	StringTie	exon	46689338	46689487	1000	-	.	gene_id "MSTRG.121629"; transcript_id "MSTRG.121629.494"; exon_number "25";
chr3	StringTie	exon	46693489	46693678	1000	-	.	gene_id "MSTRG.121629"; transcript_id "MSTRG.121629.494"; exon_number "26";
chr3	StringTie	transcript	46669029	46693701	1000	-	.	gene_id "MSTRG.121629"; transcript_id "MSTRG.121629.495";
chr3	StringTie	exon	46669029	46671064	1000	-	.	gene_id "MSTRG.121629"; transcript_id "MSTRG.121629.495"; exon_number "1";
chr3	StringTie	exon	46671488	46671768	1000	-	.	gene_id "MSTRG.121629"; transcript_id "MSTRG.121629.495"; exon_number "2";
chr3	StringTie	exon	46671884	46672033	1000	-	.	gene_id "MSTRG.121629"; transcript_id "MSTRG.121629.495"; exon_number "3";
chr3	StringTie	exon	46672140	46672201	1000	-	.	gene_id "MSTRG.121629"; transcript_id "MSTRG.121629.495"; exon_number "4";
chr3	StringTie	exon	46673339	46673381	1000	-	.	gene_id "MSTRG.121629"; transcript_id "MSTRG.121629.495"; exon_number "5";
chr3	StringTie	exon	46674566	46674739	1000	-	.	gene_id "MSTRG.121629"; transcript_id "MSTRG.121629.495"; exon_number "6";
chr3	StringTie	exon	46675618	46675976	1000	-	.	gene_id "MSTRG.121629"; transcript_id "MSTRG.121629.495"; exon_number "7";
chr3	StringTie	exon	46676245	46676402	1000	-	.	gene_id "MSTRG.121629"; transcript_id "MSTRG.121629.495"; exon_number "8";
chr3	StringTie	exon	46676642	46676738	1000	-	.	gene_id "MSTRG.121629"; transcript_id "MSTRG.121629.495"; exon_number "9";
chr3	StringTie	exon	46676849	46677022	1000	-	.	gene_id "MSTRG.121629"; transcript_id "MSTRG.121629.495"; exon_number "10";
chr3	StringTie	exon	46678259	46678389	1000	-	.	gene_id "MSTRG.121629"; transcript_id "MSTRG.121629.495"; exon_number "11";
chr3	StringTie	exon	46679210	46679287	1000	-	.	gene_id "MSTRG.121629"; transcript_id "MSTRG.121629.495"; exon_number "12";
chr3	StringTie	exon	46679868	46680026	1000	-	.	gene_id "MSTRG.121629"; transcript_id "MSTRG.121629.495"; exon_number "13";
chr3	StringTie	exon	46680430	46680541	1000	-	.	gene_id "MSTRG.121629"; transcript_id "MSTRG.121629.495"; exon_number "14";
chr3	StringTie	exon	46681246	46681407	1000	-	.	gene_id "MSTRG.121629"; transcript_id "MSTRG.121629.495"; exon_number "15";
chr3	StringTie	exon	46681500	46681598	1000	-	.	gene_id "MSTRG.121629"; transcript_id "MSTRG.121629.495"; exon_number "16";
chr3	StringTie	exon	46682029	46682094	1000	-	.	gene_id "MSTRG.121629"; transcript_id "MSTRG.121629.495"; exon_number "17";
chr3	StringTie	exon	46683130	46683326	1000	-	.	gene_id "MSTRG.121629"; transcript_id "MSTRG.121629.495"; exon_number "18";
chr3	StringTie	exon	46683782	46683848	1000	-	.	gene_id "MSTRG.121629"; transcript_id "MSTRG.121629.495"; exon_number "19";
chr3	StringTie	exon	46683989	46684047	1000	-	.	gene_id "MSTRG.121629"; transcript_id "MSTRG.121629.495"; exon_number "20";
chr3	StringTie	exon	46685525	46685644	1000	-	.	gene_id "MSTRG.121629"; transcript_id "MSTRG.121629.495"; exon_number "21";
chr3	StringTie	exon	46686308	46686439	1000	-	.	gene_id "MSTRG.121629"; transcript_id "MSTRG.121629.495"; exon_number "22";
chr3	StringTie	exon	46686983	46687148	1000	-	.	gene_id "MSTRG.121629"; transcript_id "MSTRG.121629.495"; exon_number "23";
chr3	StringTie	exon	46687619	46687684	1000	-	.	gene_id "MSTRG.121629"; transcript_id "MSTRG.121629.495"; exon_number "24";
chr3	StringTie	exon	46688098	46688296	1000	-	.	gene_id "MSTRG.121629"; transcript_id "MSTRG.121629.495"; exon_number "25";
chr3	StringTie	exon	46689338	46689465	1000	-	.	gene_id "MSTRG.121629"; transcript_id "MSTRG.121629.495"; exon_number "26";
chr3	StringTie	exon	46693577	46693701	1000	-	.	gene_id "MSTRG.121629"; transcript_id "MSTRG.121629.495"; exon_number "27";
chr3	StringTie	transcript	46669029	46693693	1000	-	.	gene_id "MSTRG.121629"; transcript_id "MSTRG.121629.496";
chr3	StringTie	exon	46669029	46671064	1000	-	.	gene_id "MSTRG.121629"; transcript_id "MSTRG.121629.496"; exon_number "1";
chr3	StringTie	exon	46671488	46671584	1000	-	.	gene_id "MSTRG.121629"; transcript_id "MSTRG.121629.496"; exon_number "2";
chr3	StringTie	exon	46671884	46672033	1000	-	.	gene_id "MSTRG.121629"; transcript_id "MSTRG.121629.496"; exon_number "3";
chr3	StringTie	exon	46672140	46672201	1000	-	.	gene_id "MSTRG.121629"; transcript_id "MSTRG.121629.496"; exon_number "4";
chr3	StringTie	exon	46673339	46673381	1000	-	.	gene_id "MSTRG.121629"; transcript_id "MSTRG.121629.496"; exon_number "5";
chr3	StringTie	exon	46674566	46676402	1000	-	.	gene_id "MSTRG.121629"; transcript_id "MSTRG.121629.496"; exon_number "6";
chr3	StringTie	exon	46676642	46676738	1000	-	.	gene_id "MSTRG.121629"; transcript_id "MSTRG.121629.496"; exon_number "7";
chr3	StringTie	exon	46676849	46677022	1000	-	.	gene_id "MSTRG.121629"; transcript_id "MSTRG.121629.496"; exon_number "8";
chr3	StringTie	exon	46678259	46678389	1000	-	.	gene_id "MSTRG.121629"; transcript_id "MSTRG.121629.496"; exon_number "9";
chr3	StringTie	exon	46679210	46679287	1000	-	.	gene_id "MSTRG.121629"; transcript_id "MSTRG.121629.496"; exon_number "10";
chr3	StringTie	exon	46679868	46680026	1000	-	.	gene_id "MSTRG.121629"; transcript_id "MSTRG.121629.496"; exon_number "11";
chr3	StringTie	exon	46680430	46680541	1000	-	.	gene_id "MSTRG.121629"; transcript_id "MSTRG.121629.496"; exon_number "12";
chr3	StringTie	exon	46681246	46681407	1000	-	.	gene_id "MSTRG.121629"; transcript_id "MSTRG.121629.496"; exon_number "13";
chr3	StringTie	exon	46681500	46681598	1000	-	.	gene_id "MSTRG.121629"; transcript_id "MSTRG.121629.496"; exon_number "14";
chr3	StringTie	exon	46682029	46682094	1000	-	.	gene_id "MSTRG.121629"; transcript_id "MSTRG.121629.496"; exon_number "15";
chr3	StringTie	exon	46683130	46683326	1000	-	.	gene_id "MSTRG.121629"; transcript_id "MSTRG.121629.496"; exon_number "16";
chr3	StringTie	exon	46683782	46683848	1000	-	.	gene_id "MSTRG.121629"; transcript_id "MSTRG.121629.496"; exon_number "17";
chr3	StringTie	exon	46683989	46684047	1000	-	.	gene_id "MSTRG.121629"; transcript_id "MSTRG.121629.496"; exon_number "18";
chr3	StringTie	exon	46685525	46685644	1000	-	.	gene_id "MSTRG.121629"; transcript_id "MSTRG.121629.496"; exon_number "19";
chr3	StringTie	exon	46685939	46685996	1000	-	.	gene_id "MSTRG.121629"; transcript_id "MSTRG.121629.496"; exon_number "20";
chr3	StringTie	exon	46686308	46686439	1000	-	.	gene_id "MSTRG.121629"; transcript_id "MSTRG.121629.496"; exon_number "21";
chr3	StringTie	exon	46686983	46687148	1000	-	.	gene_id "MSTRG.121629"; transcript_id "MSTRG.121629.496"; exon_number "22";
chr3	StringTie	exon	46687619	46687684	1000	-	.	gene_id "MSTRG.121629"; transcript_id "MSTRG.121629.496"; exon_number "23";
chr3	StringTie	exon	46688098	46688296	1000	-	.	gene_id "MSTRG.121629"; transcript_id "MSTRG.121629.496"; exon_number "24";
chr3	StringTie	exon	46689338	46689465	1000	-	.	gene_id "MSTRG.121629"; transcript_id "MSTRG.121629.496"; exon_number "25";
chr3	StringTie	exon	46690621	46691301	1000	-	.	gene_id "MSTRG.121629"; transcript_id "MSTRG.121629.496"; exon_number "26";
chr3	StringTie	exon	46692611	46693693	1000	-	.	gene_id "MSTRG.121629"; transcript_id "MSTRG.121629.496"; exon_number "27";
chr3	StringTie	transcript	46669033	46684045	1000	-	.	gene_id "MSTRG.121629"; transcript_id "MSTRG.121629.497";
chr3	StringTie	exon	46669033	46671064	1000	-	.	gene_id "MSTRG.121629"; transcript_id "MSTRG.121629.497"; exon_number "1";
chr3	StringTie	exon	46671488	46671584	1000	-	.	gene_id "MSTRG.121629"; transcript_id "MSTRG.121629.497"; exon_number "2";
chr3	StringTie	exon	46671884	46672033	1000	-	.	gene_id "MSTRG.121629"; transcript_id "MSTRG.121629.497"; exon_number "3";
chr3	StringTie	exon	46672140	46672201	1000	-	.	gene_id "MSTRG.121629"; transcript_id "MSTRG.121629.497"; exon_number "4";
chr3	StringTie	exon	46673339	46673381	1000	-	.	gene_id "MSTRG.121629"; transcript_id "MSTRG.121629.497"; exon_number "5";
chr3	StringTie	exon	46674566	46675686	1000	-	.	gene_id "MSTRG.121629"; transcript_id "MSTRG.121629.497"; exon_number "6";
chr3	StringTie	exon	46676245	46676402	1000	-	.	gene_id "MSTRG.121629"; transcript_id "MSTRG.121629.497"; exon_number "7";
chr3	StringTie	exon	46676642	46676738	1000	-	.	gene_id "MSTRG.121629"; transcript_id "MSTRG.121629.497"; exon_number "8";
chr3	StringTie	exon	46676849	46677022	1000	-	.	gene_id "MSTRG.121629"; transcript_id "MSTRG.121629.497"; exon_number "9";
chr3	StringTie	exon	46677180	46677230	1000	-	.	gene_id "MSTRG.121629"; transcript_id "MSTRG.121629.497"; exon_number "10";
chr3	StringTie	exon	46678259	46678389	1000	-	.	gene_id "MSTRG.121629"; transcript_id "MSTRG.121629.497"; exon_number "11";
chr3	StringTie	exon	46679210	46679287	1000	-	.	gene_id "MSTRG.121629"; transcript_id "MSTRG.121629.497"; exon_number "12";
chr3	StringTie	exon	46680430	46680541	1000	-	.	gene_id "MSTRG.121629"; transcript_id "MSTRG.121629.497"; exon_number "13";
chr3	StringTie	exon	46681246	46681407	1000	-	.	gene_id "MSTRG.121629"; transcript_id "MSTRG.121629.497"; exon_number "14";
chr3	StringTie	exon	46681500	46681598	1000	-	.	gene_id "MSTRG.121629"; transcript_id "MSTRG.121629.497"; exon_number "15";
chr3	StringTie	exon	46682029	46682094	1000	-	.	gene_id "MSTRG.121629"; transcript_id "MSTRG.121629.497"; exon_number "16";
chr3	StringTie	exon	46683130	46683326	1000	-	.	gene_id "MSTRG.121629"; transcript_id "MSTRG.121629.497"; exon_number "17";
chr3	StringTie	exon	46683782	46683848	1000	-	.	gene_id "MSTRG.121629"; transcript_id "MSTRG.121629.497"; exon_number "18";
chr3	StringTie	exon	46683989	46684045	1000	-	.	gene_id "MSTRG.121629"; transcript_id "MSTRG.121629.497"; exon_number "19";
chr3	StringTie	transcript	46669033	46693701	1000	-	.	gene_id "MSTRG.121629"; transcript_id "MSTRG.121629.498";
chr3	StringTie	exon	46669033	46671064	1000	-	.	gene_id "MSTRG.121629"; transcript_id "MSTRG.121629.498"; exon_number "1";
chr3	StringTie	exon	46671488	46671768	1000	-	.	gene_id "MSTRG.121629"; transcript_id "MSTRG.121629.498"; exon_number "2";
chr3	StringTie	exon	46671884	46672033	1000	-	.	gene_id "MSTRG.121629"; transcript_id "MSTRG.121629.498"; exon_number "3";
chr3	StringTie	exon	46672140	46672201	1000	-	.	gene_id "MSTRG.121629"; transcript_id "MSTRG.121629.498"; exon_number "4";
chr3	StringTie	exon	46673339	46673381	1000	-	.	gene_id "MSTRG.121629"; transcript_id "MSTRG.121629.498"; exon_number "5";
chr3	StringTie	exon	46674566	46675686	1000	-	.	gene_id "MSTRG.121629"; transcript_id "MSTRG.121629.498"; exon_number "6";
chr3	StringTie	exon	46676245	46676402	1000	-	.	gene_id "MSTRG.121629"; transcript_id "MSTRG.121629.498"; exon_number "7";
chr3	StringTie	exon	46676642	46676738	1000	-	.	gene_id "MSTRG.121629"; transcript_id "MSTRG.121629.498"; exon_number "8";
chr3	StringTie	exon	46676849	46677022	1000	-	.	gene_id "MSTRG.121629"; transcript_id "MSTRG.121629.498"; exon_number "9";
chr3	StringTie	exon	46678259	46678389	1000	-	.	gene_id "MSTRG.121629"; transcript_id "MSTRG.121629.498"; exon_number "10";
chr3	StringTie	exon	46679210	46680026	1000	-	.	gene_id "MSTRG.121629"; transcript_id "MSTRG.121629.498"; exon_number "11";
chr3	StringTie	exon	46680430	46680541	1000	-	.	gene_id "MSTRG.121629"; transcript_id "MSTRG.121629.498"; exon_number "12";
chr3	StringTie	exon	46681246	46681407	1000	-	.	gene_id "MSTRG.121629"; transcript_id "MSTRG.121629.498"; exon_number "13";
chr3	StringTie	exon	46681504	46681598	1000	-	.	gene_id "MSTRG.121629"; transcript_id "MSTRG.121629.498"; exon_number "14";
chr3	StringTie	exon	46682029	46682094	1000	-	.	gene_id "MSTRG.121629"; transcript_id "MSTRG.121629.498"; exon_number "15";
chr3	StringTie	exon	46683130	46683326	1000	-	.	gene_id "MSTRG.121629"; transcript_id "MSTRG.121629.498"; exon_number "16";
chr3	StringTie	exon	46683782	46683848	1000	-	.	gene_id "MSTRG.121629"; transcript_id "MSTRG.121629.498"; exon_number "17";
chr3	StringTie	exon	46683989	46684047	1000	-	.	gene_id "MSTRG.121629"; transcript_id "MSTRG.121629.498"; exon_number "18";
chr3	StringTie	exon	46685525	46685644	1000	-	.	gene_id "MSTRG.121629"; transcript_id "MSTRG.121629.498"; exon_number "19";
chr3	StringTie	exon	46686308	46686439	1000	-	.	gene_id "MSTRG.121629"; transcript_id "MSTRG.121629.498"; exon_number "20";
chr3	StringTie	exon	46687026	46687148	1000	-	.	gene_id "MSTRG.121629"; transcript_id "MSTRG.121629.498"; exon_number "21";
chr3	StringTie	exon	46687619	46687684	1000	-	.	gene_id "MSTRG.121629"; transcript_id "MSTRG.121629.498"; exon_number "22";
chr3	StringTie	exon	46688098	46688296	1000	-	.	gene_id "MSTRG.121629"; transcript_id "MSTRG.121629.498"; exon_number "23";
chr3	StringTie	exon	46689338	46689465	1000	-	.	gene_id "MSTRG.121629"; transcript_id "MSTRG.121629.498"; exon_number "24";
chr3	StringTie	exon	46692611	46693701	1000	-	.	gene_id "MSTRG.121629"; transcript_id "MSTRG.121629.498"; exon_number "25";
chr3	StringTie	transcript	46669035	46684045	1000	-	.	gene_id "MSTRG.121629"; transcript_id "MSTRG.121629.499";
chr3	StringTie	exon	46669035	46671064	1000	-	.	gene_id "MSTRG.121629"; transcript_id "MSTRG.121629.499"; exon_number "1";
chr3	StringTie	exon	46671488	46671584	1000	-	.	gene_id "MSTRG.121629"; transcript_id "MSTRG.121629.499"; exon_number "2";
chr3	StringTie	exon	46671884	46672033	1000	-	.	gene_id "MSTRG.121629"; transcript_id "MSTRG.121629.499"; exon_number "3";
chr3	StringTie	exon	46672140	46672201	1000	-	.	gene_id "MSTRG.121629"; transcript_id "MSTRG.121629.499"; exon_number "4";
chr3	StringTie	exon	46673339	46673381	1000	-	.	gene_id "MSTRG.121629"; transcript_id "MSTRG.121629.499"; exon_number "5";
chr3	StringTie	exon	46674566	46676402	1000	-	.	gene_id "MSTRG.121629"; transcript_id "MSTRG.121629.499"; exon_number "6";
chr3	StringTie	exon	46676642	46676738	1000	-	.	gene_id "MSTRG.121629"; transcript_id "MSTRG.121629.499"; exon_number "7";
chr3	StringTie	exon	46676849	46677022	1000	-	.	gene_id "MSTRG.121629"; transcript_id "MSTRG.121629.499"; exon_number "8";
chr3	StringTie	exon	46678259	46678389	1000	-	.	gene_id "MSTRG.121629"; transcript_id "MSTRG.121629.499"; exon_number "9";
chr3	StringTie	exon	46679210	46679287	1000	-	.	gene_id "MSTRG.121629"; transcript_id "MSTRG.121629.499"; exon_number "10";
chr3	StringTie	exon	46679868	46680541	1000	-	.	gene_id "MSTRG.121629"; transcript_id "MSTRG.121629.499"; exon_number "11";
chr3	StringTie	exon	46681246	46681407	1000	-	.	gene_id "MSTRG.121629"; transcript_id "MSTRG.121629.499"; exon_number "12";
chr3	StringTie	exon	46681500	46681573	1000	-	.	gene_id "MSTRG.121629"; transcript_id "MSTRG.121629.499"; exon_number "13";
chr3	StringTie	exon	46682029	46682094	1000	-	.	gene_id "MSTRG.121629"; transcript_id "MSTRG.121629.499"; exon_number "14";
chr3	StringTie	exon	46683130	46683322	1000	-	.	gene_id "MSTRG.121629"; transcript_id "MSTRG.121629.499"; exon_number "15";
chr3	StringTie	exon	46683782	46683848	1000	-	.	gene_id "MSTRG.121629"; transcript_id "MSTRG.121629.499"; exon_number "16";
chr3	StringTie	exon	46683989	46684045	1000	-	.	gene_id "MSTRG.121629"; transcript_id "MSTRG.121629.499"; exon_number "17";
chr3	StringTie	transcript	46643869	46663274	1000	-	.	gene_id "MSTRG.121629"; transcript_id "MSTRG.121629.5";
chr3	StringTie	exon	46643869	46647272	1000	-	.	gene_id "MSTRG.121629"; transcript_id "MSTRG.121629.5"; exon_number "1";
chr3	StringTie	exon	46649305	46649378	1000	-	.	gene_id "MSTRG.121629"; transcript_id "MSTRG.121629.5"; exon_number "2";
chr3	StringTie	exon	46659035	46659105	1000	-	.	gene_id "MSTRG.121629"; transcript_id "MSTRG.121629.5"; exon_number "3";
chr3	StringTie	exon	46660234	46660276	1000	-	.	gene_id "MSTRG.121629"; transcript_id "MSTRG.121629.5"; exon_number "4";
chr3	StringTie	exon	46661144	46663274	1000	-	.	gene_id "MSTRG.121629"; transcript_id "MSTRG.121629.5"; exon_number "5";
chr3	StringTie	transcript	46668802	46693714	1000	-	.	gene_id "MSTRG.121629"; transcript_id "MSTRG.121629.50";
chr3	StringTie	exon	46668802	46671064	1000	-	.	gene_id "MSTRG.121629"; transcript_id "MSTRG.121629.50"; exon_number "1";
chr3	StringTie	exon	46671488	46672033	1000	-	.	gene_id "MSTRG.121629"; transcript_id "MSTRG.121629.50"; exon_number "2";
chr3	StringTie	exon	46672140	46672201	1000	-	.	gene_id "MSTRG.121629"; transcript_id "MSTRG.121629.50"; exon_number "3";
chr3	StringTie	exon	46673339	46673381	1000	-	.	gene_id "MSTRG.121629"; transcript_id "MSTRG.121629.50"; exon_number "4";
chr3	StringTie	exon	46674566	46675686	1000	-	.	gene_id "MSTRG.121629"; transcript_id "MSTRG.121629.50"; exon_number "5";
chr3	StringTie	exon	46676245	46676402	1000	-	.	gene_id "MSTRG.121629"; transcript_id "MSTRG.121629.50"; exon_number "6";
chr3	StringTie	exon	46676642	46676738	1000	-	.	gene_id "MSTRG.121629"; transcript_id "MSTRG.121629.50"; exon_number "7";
chr3	StringTie	exon	46676849	46677022	1000	-	.	gene_id "MSTRG.121629"; transcript_id "MSTRG.121629.50"; exon_number "8";
chr3	StringTie	exon	46678259	46678389	1000	-	.	gene_id "MSTRG.121629"; transcript_id "MSTRG.121629.50"; exon_number "9";
chr3	StringTie	exon	46679210	46679287	1000	-	.	gene_id "MSTRG.121629"; transcript_id "MSTRG.121629.50"; exon_number "10";
chr3	StringTie	exon	46679868	46680541	1000	-	.	gene_id "MSTRG.121629"; transcript_id "MSTRG.121629.50"; exon_number "11";
chr3	StringTie	exon	46681246	46681407	1000	-	.	gene_id "MSTRG.121629"; transcript_id "MSTRG.121629.50"; exon_number "12";
chr3	StringTie	exon	46681500	46681573	1000	-	.	gene_id "MSTRG.121629"; transcript_id "MSTRG.121629.50"; exon_number "13";
chr3	StringTie	exon	46682029	46682094	1000	-	.	gene_id "MSTRG.121629"; transcript_id "MSTRG.121629.50"; exon_number "14";
chr3	StringTie	exon	46683130	46683326	1000	-	.	gene_id "MSTRG.121629"; transcript_id "MSTRG.121629.50"; exon_number "15";
chr3	StringTie	exon	46683782	46683848	1000	-	.	gene_id "MSTRG.121629"; transcript_id "MSTRG.121629.50"; exon_number "16";
chr3	StringTie	exon	46683989	46684047	1000	-	.	gene_id "MSTRG.121629"; transcript_id "MSTRG.121629.50"; exon_number "17";
chr3	StringTie	exon	46685525	46685644	1000	-	.	gene_id "MSTRG.121629"; transcript_id "MSTRG.121629.50"; exon_number "18";
chr3	StringTie	exon	46686308	46686439	1000	-	.	gene_id "MSTRG.121629"; transcript_id "MSTRG.121629.50"; exon_number "19";
chr3	StringTie	exon	46686983	46687148	1000	-	.	gene_id "MSTRG.121629"; transcript_id "MSTRG.121629.50"; exon_number "20";
chr3	StringTie	exon	46687619	46687684	1000	-	.	gene_id "MSTRG.121629"; transcript_id "MSTRG.121629.50"; exon_number "21";
chr3	StringTie	exon	46688098	46688296	1000	-	.	gene_id "MSTRG.121629"; transcript_id "MSTRG.121629.50"; exon_number "22";
chr3	StringTie	exon	46689338	46689465	1000	-	.	gene_id "MSTRG.121629"; transcript_id "MSTRG.121629.50"; exon_number "23";
chr3	StringTie	exon	46693218	46693714	1000	-	.	gene_id "MSTRG.121629"; transcript_id "MSTRG.121629.50"; exon_number "24";
chr3	StringTie	transcript	46669035	46684045	1000	-	.	gene_id "MSTRG.121629"; transcript_id "MSTRG.121629.500";
chr3	StringTie	exon	46669035	46671064	1000	-	.	gene_id "MSTRG.121629"; transcript_id "MSTRG.121629.500"; exon_number "1";
chr3	StringTie	exon	46671488	46672033	1000	-	.	gene_id "MSTRG.121629"; transcript_id "MSTRG.121629.500"; exon_number "2";
chr3	StringTie	exon	46672140	46672201	1000	-	.	gene_id "MSTRG.121629"; transcript_id "MSTRG.121629.500"; exon_number "3";
chr3	StringTie	exon	46673339	46673381	1000	-	.	gene_id "MSTRG.121629"; transcript_id "MSTRG.121629.500"; exon_number "4";
chr3	StringTie	exon	46674566	46675686	1000	-	.	gene_id "MSTRG.121629"; transcript_id "MSTRG.121629.500"; exon_number "5";
chr3	StringTie	exon	46676283	46676402	1000	-	.	gene_id "MSTRG.121629"; transcript_id "MSTRG.121629.500"; exon_number "6";
chr3	StringTie	exon	46676642	46676738	1000	-	.	gene_id "MSTRG.121629"; transcript_id "MSTRG.121629.500"; exon_number "7";
chr3	StringTie	exon	46676849	46677022	1000	-	.	gene_id "MSTRG.121629"; transcript_id "MSTRG.121629.500"; exon_number "8";
chr3	StringTie	exon	46678259	46678389	1000	-	.	gene_id "MSTRG.121629"; transcript_id "MSTRG.121629.500"; exon_number "9";
chr3	StringTie	exon	46679210	46679287	1000	-	.	gene_id "MSTRG.121629"; transcript_id "MSTRG.121629.500"; exon_number "10";
chr3	StringTie	exon	46679868	46680541	1000	-	.	gene_id "MSTRG.121629"; transcript_id "MSTRG.121629.500"; exon_number "11";
chr3	StringTie	exon	46681246	46681407	1000	-	.	gene_id "MSTRG.121629"; transcript_id "MSTRG.121629.500"; exon_number "12";
chr3	StringTie	exon	46681500	46681573	1000	-	.	gene_id "MSTRG.121629"; transcript_id "MSTRG.121629.500"; exon_number "13";
chr3	StringTie	exon	46682029	46682094	1000	-	.	gene_id "MSTRG.121629"; transcript_id "MSTRG.121629.500"; exon_number "14";
chr3	StringTie	exon	46683130	46683322	1000	-	.	gene_id "MSTRG.121629"; transcript_id "MSTRG.121629.500"; exon_number "15";
chr3	StringTie	exon	46683782	46683848	1000	-	.	gene_id "MSTRG.121629"; transcript_id "MSTRG.121629.500"; exon_number "16";
chr3	StringTie	exon	46683989	46684045	1000	-	.	gene_id "MSTRG.121629"; transcript_id "MSTRG.121629.500"; exon_number "17";
chr3	StringTie	transcript	46669035	46684045	1000	-	.	gene_id "MSTRG.121629"; transcript_id "MSTRG.121629.501";
chr3	StringTie	exon	46669035	46671064	1000	-	.	gene_id "MSTRG.121629"; transcript_id "MSTRG.121629.501"; exon_number "1";
chr3	StringTie	exon	46671488	46671584	1000	-	.	gene_id "MSTRG.121629"; transcript_id "MSTRG.121629.501"; exon_number "2";
chr3	StringTie	exon	46671884	46672033	1000	-	.	gene_id "MSTRG.121629"; transcript_id "MSTRG.121629.501"; exon_number "3";
chr3	StringTie	exon	46672140	46672201	1000	-	.	gene_id "MSTRG.121629"; transcript_id "MSTRG.121629.501"; exon_number "4";
chr3	StringTie	exon	46673339	46673381	1000	-	.	gene_id "MSTRG.121629"; transcript_id "MSTRG.121629.501"; exon_number "5";
chr3	StringTie	exon	46674566	46675686	1000	-	.	gene_id "MSTRG.121629"; transcript_id "MSTRG.121629.501"; exon_number "6";
chr3	StringTie	exon	46676283	46676402	1000	-	.	gene_id "MSTRG.121629"; transcript_id "MSTRG.121629.501"; exon_number "7";
chr3	StringTie	exon	46676642	46676738	1000	-	.	gene_id "MSTRG.121629"; transcript_id "MSTRG.121629.501"; exon_number "8";
chr3	StringTie	exon	46676849	46677022	1000	-	.	gene_id "MSTRG.121629"; transcript_id "MSTRG.121629.501"; exon_number "9";
chr3	StringTie	exon	46678259	46678389	1000	-	.	gene_id "MSTRG.121629"; transcript_id "MSTRG.121629.501"; exon_number "10";
chr3	StringTie	exon	46679210	46679287	1000	-	.	gene_id "MSTRG.121629"; transcript_id "MSTRG.121629.501"; exon_number "11";
chr3	StringTie	exon	46679868	46680541	1000	-	.	gene_id "MSTRG.121629"; transcript_id "MSTRG.121629.501"; exon_number "12";
chr3	StringTie	exon	46681246	46681407	1000	-	.	gene_id "MSTRG.121629"; transcript_id "MSTRG.121629.501"; exon_number "13";
chr3	StringTie	exon	46681500	46681573	1000	-	.	gene_id "MSTRG.121629"; transcript_id "MSTRG.121629.501"; exon_number "14";
chr3	StringTie	exon	46682029	46682094	1000	-	.	gene_id "MSTRG.121629"; transcript_id "MSTRG.121629.501"; exon_number "15";
chr3	StringTie	exon	46683130	46683322	1000	-	.	gene_id "MSTRG.121629"; transcript_id "MSTRG.121629.501"; exon_number "16";
chr3	StringTie	exon	46683782	46683848	1000	-	.	gene_id "MSTRG.121629"; transcript_id "MSTRG.121629.501"; exon_number "17";
chr3	StringTie	exon	46683989	46684045	1000	-	.	gene_id "MSTRG.121629"; transcript_id "MSTRG.121629.501"; exon_number "18";
chr3	StringTie	transcript	46669035	46689647	1000	-	.	gene_id "MSTRG.121629"; transcript_id "MSTRG.121629.502";
chr3	StringTie	exon	46669035	46671064	1000	-	.	gene_id "MSTRG.121629"; transcript_id "MSTRG.121629.502"; exon_number "1";
chr3	StringTie	exon	46671488	46671584	1000	-	.	gene_id "MSTRG.121629"; transcript_id "MSTRG.121629.502"; exon_number "2";
chr3	StringTie	exon	46671884	46672033	1000	-	.	gene_id "MSTRG.121629"; transcript_id "MSTRG.121629.502"; exon_number "3";
chr3	StringTie	exon	46672140	46672201	1000	-	.	gene_id "MSTRG.121629"; transcript_id "MSTRG.121629.502"; exon_number "4";
chr3	StringTie	exon	46673339	46673381	1000	-	.	gene_id "MSTRG.121629"; transcript_id "MSTRG.121629.502"; exon_number "5";
chr3	StringTie	exon	46674566	46674739	1000	-	.	gene_id "MSTRG.121629"; transcript_id "MSTRG.121629.502"; exon_number "6";
chr3	StringTie	exon	46675618	46675686	1000	-	.	gene_id "MSTRG.121629"; transcript_id "MSTRG.121629.502"; exon_number "7";
chr3	StringTie	exon	46676245	46676402	1000	-	.	gene_id "MSTRG.121629"; transcript_id "MSTRG.121629.502"; exon_number "8";
chr3	StringTie	exon	46676642	46676738	1000	-	.	gene_id "MSTRG.121629"; transcript_id "MSTRG.121629.502"; exon_number "9";
chr3	StringTie	exon	46676849	46677022	1000	-	.	gene_id "MSTRG.121629"; transcript_id "MSTRG.121629.502"; exon_number "10";
chr3	StringTie	exon	46678259	46678389	1000	-	.	gene_id "MSTRG.121629"; transcript_id "MSTRG.121629.502"; exon_number "11";
chr3	StringTie	exon	46679210	46680541	1000	-	.	gene_id "MSTRG.121629"; transcript_id "MSTRG.121629.502"; exon_number "12";
chr3	StringTie	exon	46681246	46681407	1000	-	.	gene_id "MSTRG.121629"; transcript_id "MSTRG.121629.502"; exon_number "13";
chr3	StringTie	exon	46681500	46681598	1000	-	.	gene_id "MSTRG.121629"; transcript_id "MSTRG.121629.502"; exon_number "14";
chr3	StringTie	exon	46682029	46682094	1000	-	.	gene_id "MSTRG.121629"; transcript_id "MSTRG.121629.502"; exon_number "15";
chr3	StringTie	exon	46683130	46683326	1000	-	.	gene_id "MSTRG.121629"; transcript_id "MSTRG.121629.502"; exon_number "16";
chr3	StringTie	exon	46683782	46683848	1000	-	.	gene_id "MSTRG.121629"; transcript_id "MSTRG.121629.502"; exon_number "17";
chr3	StringTie	exon	46683989	46684047	1000	-	.	gene_id "MSTRG.121629"; transcript_id "MSTRG.121629.502"; exon_number "18";
chr3	StringTie	exon	46685525	46685644	1000	-	.	gene_id "MSTRG.121629"; transcript_id "MSTRG.121629.502"; exon_number "19";
chr3	StringTie	exon	46686308	46686439	1000	-	.	gene_id "MSTRG.121629"; transcript_id "MSTRG.121629.502"; exon_number "20";
chr3	StringTie	exon	46687026	46687148	1000	-	.	gene_id "MSTRG.121629"; transcript_id "MSTRG.121629.502"; exon_number "21";
chr3	StringTie	exon	46687619	46687684	1000	-	.	gene_id "MSTRG.121629"; transcript_id "MSTRG.121629.502"; exon_number "22";
chr3	StringTie	exon	46688098	46688296	1000	-	.	gene_id "MSTRG.121629"; transcript_id "MSTRG.121629.502"; exon_number "23";
chr3	StringTie	exon	46689338	46689647	1000	-	.	gene_id "MSTRG.121629"; transcript_id "MSTRG.121629.502"; exon_number "24";
chr3	StringTie	transcript	46669035	46693710	1000	-	.	gene_id "MSTRG.121629"; transcript_id "MSTRG.121629.503";
chr3	StringTie	exon	46669035	46671064	1000	-	.	gene_id "MSTRG.121629"; transcript_id "MSTRG.121629.503"; exon_number "1";
chr3	StringTie	exon	46671488	46671584	1000	-	.	gene_id "MSTRG.121629"; transcript_id "MSTRG.121629.503"; exon_number "2";
chr3	StringTie	exon	46671884	46672033	1000	-	.	gene_id "MSTRG.121629"; transcript_id "MSTRG.121629.503"; exon_number "3";
chr3	StringTie	exon	46672140	46672201	1000	-	.	gene_id "MSTRG.121629"; transcript_id "MSTRG.121629.503"; exon_number "4";
chr3	StringTie	exon	46673339	46673381	1000	-	.	gene_id "MSTRG.121629"; transcript_id "MSTRG.121629.503"; exon_number "5";
chr3	StringTie	exon	46674566	46674739	1000	-	.	gene_id "MSTRG.121629"; transcript_id "MSTRG.121629.503"; exon_number "6";
chr3	StringTie	exon	46675618	46675686	1000	-	.	gene_id "MSTRG.121629"; transcript_id "MSTRG.121629.503"; exon_number "7";
chr3	StringTie	exon	46676245	46676402	1000	-	.	gene_id "MSTRG.121629"; transcript_id "MSTRG.121629.503"; exon_number "8";
chr3	StringTie	exon	46676642	46676738	1000	-	.	gene_id "MSTRG.121629"; transcript_id "MSTRG.121629.503"; exon_number "9";
chr3	StringTie	exon	46676849	46677022	1000	-	.	gene_id "MSTRG.121629"; transcript_id "MSTRG.121629.503"; exon_number "10";
chr3	StringTie	exon	46678259	46678389	1000	-	.	gene_id "MSTRG.121629"; transcript_id "MSTRG.121629.503"; exon_number "11";
chr3	StringTie	exon	46679210	46679287	1000	-	.	gene_id "MSTRG.121629"; transcript_id "MSTRG.121629.503"; exon_number "12";
chr3	StringTie	exon	46680430	46680541	1000	-	.	gene_id "MSTRG.121629"; transcript_id "MSTRG.121629.503"; exon_number "13";
chr3	StringTie	exon	46681246	46681407	1000	-	.	gene_id "MSTRG.121629"; transcript_id "MSTRG.121629.503"; exon_number "14";
chr3	StringTie	exon	46681500	46681598	1000	-	.	gene_id "MSTRG.121629"; transcript_id "MSTRG.121629.503"; exon_number "15";
chr3	StringTie	exon	46682029	46682094	1000	-	.	gene_id "MSTRG.121629"; transcript_id "MSTRG.121629.503"; exon_number "16";
chr3	StringTie	exon	46683130	46683326	1000	-	.	gene_id "MSTRG.121629"; transcript_id "MSTRG.121629.503"; exon_number "17";
chr3	StringTie	exon	46683782	46683848	1000	-	.	gene_id "MSTRG.121629"; transcript_id "MSTRG.121629.503"; exon_number "18";
chr3	StringTie	exon	46683989	46684047	1000	-	.	gene_id "MSTRG.121629"; transcript_id "MSTRG.121629.503"; exon_number "19";
chr3	StringTie	exon	46684609	46684735	1000	-	.	gene_id "MSTRG.121629"; transcript_id "MSTRG.121629.503"; exon_number "20";
chr3	StringTie	exon	46684961	46685079	1000	-	.	gene_id "MSTRG.121629"; transcript_id "MSTRG.121629.503"; exon_number "21";
chr3	StringTie	exon	46685525	46685644	1000	-	.	gene_id "MSTRG.121629"; transcript_id "MSTRG.121629.503"; exon_number "22";
chr3	StringTie	exon	46686308	46686439	1000	-	.	gene_id "MSTRG.121629"; transcript_id "MSTRG.121629.503"; exon_number "23";
chr3	StringTie	exon	46686983	46687148	1000	-	.	gene_id "MSTRG.121629"; transcript_id "MSTRG.121629.503"; exon_number "24";
chr3	StringTie	exon	46687619	46687684	1000	-	.	gene_id "MSTRG.121629"; transcript_id "MSTRG.121629.503"; exon_number "25";
chr3	StringTie	exon	46688098	46688296	1000	-	.	gene_id "MSTRG.121629"; transcript_id "MSTRG.121629.503"; exon_number "26";
chr3	StringTie	exon	46689338	46689465	1000	-	.	gene_id "MSTRG.121629"; transcript_id "MSTRG.121629.503"; exon_number "27";
chr3	StringTie	exon	46690621	46693710	1000	-	.	gene_id "MSTRG.121629"; transcript_id "MSTRG.121629.503"; exon_number "28";
chr3	StringTie	transcript	46669036	46693697	1000	-	.	gene_id "MSTRG.121629"; transcript_id "MSTRG.121629.504";
chr3	StringTie	exon	46669036	46671064	1000	-	.	gene_id "MSTRG.121629"; transcript_id "MSTRG.121629.504"; exon_number "1";
chr3	StringTie	exon	46671488	46671584	1000	-	.	gene_id "MSTRG.121629"; transcript_id "MSTRG.121629.504"; exon_number "2";
chr3	StringTie	exon	46671884	46672033	1000	-	.	gene_id "MSTRG.121629"; transcript_id "MSTRG.121629.504"; exon_number "3";
chr3	StringTie	exon	46672140	46672201	1000	-	.	gene_id "MSTRG.121629"; transcript_id "MSTRG.121629.504"; exon_number "4";
chr3	StringTie	exon	46673339	46673381	1000	-	.	gene_id "MSTRG.121629"; transcript_id "MSTRG.121629.504"; exon_number "5";
chr3	StringTie	exon	46674566	46676402	1000	-	.	gene_id "MSTRG.121629"; transcript_id "MSTRG.121629.504"; exon_number "6";
chr3	StringTie	exon	46676642	46676738	1000	-	.	gene_id "MSTRG.121629"; transcript_id "MSTRG.121629.504"; exon_number "7";
chr3	StringTie	exon	46676849	46677022	1000	-	.	gene_id "MSTRG.121629"; transcript_id "MSTRG.121629.504"; exon_number "8";
chr3	StringTie	exon	46678259	46678389	1000	-	.	gene_id "MSTRG.121629"; transcript_id "MSTRG.121629.504"; exon_number "9";
chr3	StringTie	exon	46679210	46679287	1000	-	.	gene_id "MSTRG.121629"; transcript_id "MSTRG.121629.504"; exon_number "10";
chr3	StringTie	exon	46680430	46680541	1000	-	.	gene_id "MSTRG.121629"; transcript_id "MSTRG.121629.504"; exon_number "11";
chr3	StringTie	exon	46681246	46681407	1000	-	.	gene_id "MSTRG.121629"; transcript_id "MSTRG.121629.504"; exon_number "12";
chr3	StringTie	exon	46681500	46681573	1000	-	.	gene_id "MSTRG.121629"; transcript_id "MSTRG.121629.504"; exon_number "13";
chr3	StringTie	exon	46682029	46682094	1000	-	.	gene_id "MSTRG.121629"; transcript_id "MSTRG.121629.504"; exon_number "14";
chr3	StringTie	exon	46683782	46683848	1000	-	.	gene_id "MSTRG.121629"; transcript_id "MSTRG.121629.504"; exon_number "15";
chr3	StringTie	exon	46683989	46684047	1000	-	.	gene_id "MSTRG.121629"; transcript_id "MSTRG.121629.504"; exon_number "16";
chr3	StringTie	exon	46685525	46685644	1000	-	.	gene_id "MSTRG.121629"; transcript_id "MSTRG.121629.504"; exon_number "17";
chr3	StringTie	exon	46686308	46686439	1000	-	.	gene_id "MSTRG.121629"; transcript_id "MSTRG.121629.504"; exon_number "18";
chr3	StringTie	exon	46686983	46687148	1000	-	.	gene_id "MSTRG.121629"; transcript_id "MSTRG.121629.504"; exon_number "19";
chr3	StringTie	exon	46687619	46687684	1000	-	.	gene_id "MSTRG.121629"; transcript_id "MSTRG.121629.504"; exon_number "20";
chr3	StringTie	exon	46688098	46688296	1000	-	.	gene_id "MSTRG.121629"; transcript_id "MSTRG.121629.504"; exon_number "21";
chr3	StringTie	exon	46689338	46689465	1000	-	.	gene_id "MSTRG.121629"; transcript_id "MSTRG.121629.504"; exon_number "22";
chr3	StringTie	exon	46693643	46693697	1000	-	.	gene_id "MSTRG.121629"; transcript_id "MSTRG.121629.504"; exon_number "23";
chr3	StringTie	transcript	46669036	46689487	1000	-	.	gene_id "MSTRG.121629"; transcript_id "MSTRG.121629.505";
chr3	StringTie	exon	46669036	46671064	1000	-	.	gene_id "MSTRG.121629"; transcript_id "MSTRG.121629.505"; exon_number "1";
chr3	StringTie	exon	46671488	46671584	1000	-	.	gene_id "MSTRG.121629"; transcript_id "MSTRG.121629.505"; exon_number "2";
chr3	StringTie	exon	46671884	46672033	1000	-	.	gene_id "MSTRG.121629"; transcript_id "MSTRG.121629.505"; exon_number "3";
chr3	StringTie	exon	46672140	46672201	1000	-	.	gene_id "MSTRG.121629"; transcript_id "MSTRG.121629.505"; exon_number "4";
chr3	StringTie	exon	46673339	46673381	1000	-	.	gene_id "MSTRG.121629"; transcript_id "MSTRG.121629.505"; exon_number "5";
chr3	StringTie	exon	46674566	46674739	1000	-	.	gene_id "MSTRG.121629"; transcript_id "MSTRG.121629.505"; exon_number "6";
chr3	StringTie	exon	46675618	46676402	1000	-	.	gene_id "MSTRG.121629"; transcript_id "MSTRG.121629.505"; exon_number "7";
chr3	StringTie	exon	46676642	46676738	1000	-	.	gene_id "MSTRG.121629"; transcript_id "MSTRG.121629.505"; exon_number "8";
chr3	StringTie	exon	46676849	46677022	1000	-	.	gene_id "MSTRG.121629"; transcript_id "MSTRG.121629.505"; exon_number "9";
chr3	StringTie	exon	46678259	46678389	1000	-	.	gene_id "MSTRG.121629"; transcript_id "MSTRG.121629.505"; exon_number "10";
chr3	StringTie	exon	46679210	46680541	1000	-	.	gene_id "MSTRG.121629"; transcript_id "MSTRG.121629.505"; exon_number "11";
chr3	StringTie	exon	46681246	46681407	1000	-	.	gene_id "MSTRG.121629"; transcript_id "MSTRG.121629.505"; exon_number "12";
chr3	StringTie	exon	46681504	46681573	1000	-	.	gene_id "MSTRG.121629"; transcript_id "MSTRG.121629.505"; exon_number "13";
chr3	StringTie	exon	46682029	46682094	1000	-	.	gene_id "MSTRG.121629"; transcript_id "MSTRG.121629.505"; exon_number "14";
chr3	StringTie	exon	46683130	46683326	1000	-	.	gene_id "MSTRG.121629"; transcript_id "MSTRG.121629.505"; exon_number "15";
chr3	StringTie	exon	46683782	46683848	1000	-	.	gene_id "MSTRG.121629"; transcript_id "MSTRG.121629.505"; exon_number "16";
chr3	StringTie	exon	46683989	46684047	1000	-	.	gene_id "MSTRG.121629"; transcript_id "MSTRG.121629.505"; exon_number "17";
chr3	StringTie	exon	46685525	46685644	1000	-	.	gene_id "MSTRG.121629"; transcript_id "MSTRG.121629.505"; exon_number "18";
chr3	StringTie	exon	46685939	46686439	1000	-	.	gene_id "MSTRG.121629"; transcript_id "MSTRG.121629.505"; exon_number "19";
chr3	StringTie	exon	46686983	46687148	1000	-	.	gene_id "MSTRG.121629"; transcript_id "MSTRG.121629.505"; exon_number "20";
chr3	StringTie	exon	46687619	46687684	1000	-	.	gene_id "MSTRG.121629"; transcript_id "MSTRG.121629.505"; exon_number "21";
chr3	StringTie	exon	46688098	46688296	1000	-	.	gene_id "MSTRG.121629"; transcript_id "MSTRG.121629.505"; exon_number "22";
chr3	StringTie	exon	46689338	46689487	1000	-	.	gene_id "MSTRG.121629"; transcript_id "MSTRG.121629.505"; exon_number "23";
chr3	StringTie	transcript	46669039	46686441	1000	-	.	gene_id "MSTRG.121629"; transcript_id "MSTRG.121629.506";
chr3	StringTie	exon	46669039	46669856	1000	-	.	gene_id "MSTRG.121629"; transcript_id "MSTRG.121629.506"; exon_number "1";
chr3	StringTie	exon	46669921	46671064	1000	-	.	gene_id "MSTRG.121629"; transcript_id "MSTRG.121629.506"; exon_number "2";
chr3	StringTie	exon	46671488	46671584	1000	-	.	gene_id "MSTRG.121629"; transcript_id "MSTRG.121629.506"; exon_number "3";
chr3	StringTie	exon	46671884	46672033	1000	-	.	gene_id "MSTRG.121629"; transcript_id "MSTRG.121629.506"; exon_number "4";
chr3	StringTie	exon	46672140	46672201	1000	-	.	gene_id "MSTRG.121629"; transcript_id "MSTRG.121629.506"; exon_number "5";
chr3	StringTie	exon	46673339	46673381	1000	-	.	gene_id "MSTRG.121629"; transcript_id "MSTRG.121629.506"; exon_number "6";
chr3	StringTie	exon	46674566	46675686	1000	-	.	gene_id "MSTRG.121629"; transcript_id "MSTRG.121629.506"; exon_number "7";
chr3	StringTie	exon	46676245	46676402	1000	-	.	gene_id "MSTRG.121629"; transcript_id "MSTRG.121629.506"; exon_number "8";
chr3	StringTie	exon	46676642	46676738	1000	-	.	gene_id "MSTRG.121629"; transcript_id "MSTRG.121629.506"; exon_number "9";
chr3	StringTie	exon	46676849	46677022	1000	-	.	gene_id "MSTRG.121629"; transcript_id "MSTRG.121629.506"; exon_number "10";
chr3	StringTie	exon	46678259	46678389	1000	-	.	gene_id "MSTRG.121629"; transcript_id "MSTRG.121629.506"; exon_number "11";
chr3	StringTie	exon	46679210	46679287	1000	-	.	gene_id "MSTRG.121629"; transcript_id "MSTRG.121629.506"; exon_number "12";
chr3	StringTie	exon	46680430	46680541	1000	-	.	gene_id "MSTRG.121629"; transcript_id "MSTRG.121629.506"; exon_number "13";
chr3	StringTie	exon	46681246	46681407	1000	-	.	gene_id "MSTRG.121629"; transcript_id "MSTRG.121629.506"; exon_number "14";
chr3	StringTie	exon	46681504	46681598	1000	-	.	gene_id "MSTRG.121629"; transcript_id "MSTRG.121629.506"; exon_number "15";
chr3	StringTie	exon	46682029	46682094	1000	-	.	gene_id "MSTRG.121629"; transcript_id "MSTRG.121629.506"; exon_number "16";
chr3	StringTie	exon	46683130	46683326	1000	-	.	gene_id "MSTRG.121629"; transcript_id "MSTRG.121629.506"; exon_number "17";
chr3	StringTie	exon	46683782	46683848	1000	-	.	gene_id "MSTRG.121629"; transcript_id "MSTRG.121629.506"; exon_number "18";
chr3	StringTie	exon	46683989	46684047	1000	-	.	gene_id "MSTRG.121629"; transcript_id "MSTRG.121629.506"; exon_number "19";
chr3	StringTie	exon	46685525	46685644	1000	-	.	gene_id "MSTRG.121629"; transcript_id "MSTRG.121629.506"; exon_number "20";
chr3	StringTie	exon	46686308	46686441	1000	-	.	gene_id "MSTRG.121629"; transcript_id "MSTRG.121629.506"; exon_number "21";
chr3	StringTie	transcript	46669039	46690101	1000	-	.	gene_id "MSTRG.121629"; transcript_id "MSTRG.121629.507";
chr3	StringTie	exon	46669039	46671064	1000	-	.	gene_id "MSTRG.121629"; transcript_id "MSTRG.121629.507"; exon_number "1";
chr3	StringTie	exon	46671488	46671584	1000	-	.	gene_id "MSTRG.121629"; transcript_id "MSTRG.121629.507"; exon_number "2";
chr3	StringTie	exon	46671884	46672033	1000	-	.	gene_id "MSTRG.121629"; transcript_id "MSTRG.121629.507"; exon_number "3";
chr3	StringTie	exon	46672140	46672201	1000	-	.	gene_id "MSTRG.121629"; transcript_id "MSTRG.121629.507"; exon_number "4";
chr3	StringTie	exon	46673339	46673381	1000	-	.	gene_id "MSTRG.121629"; transcript_id "MSTRG.121629.507"; exon_number "5";
chr3	StringTie	exon	46674566	46676402	1000	-	.	gene_id "MSTRG.121629"; transcript_id "MSTRG.121629.507"; exon_number "6";
chr3	StringTie	exon	46676642	46676738	1000	-	.	gene_id "MSTRG.121629"; transcript_id "MSTRG.121629.507"; exon_number "7";
chr3	StringTie	exon	46676849	46677018	1000	-	.	gene_id "MSTRG.121629"; transcript_id "MSTRG.121629.507"; exon_number "8";
chr3	StringTie	exon	46678259	46678389	1000	-	.	gene_id "MSTRG.121629"; transcript_id "MSTRG.121629.507"; exon_number "9";
chr3	StringTie	exon	46679210	46680541	1000	-	.	gene_id "MSTRG.121629"; transcript_id "MSTRG.121629.507"; exon_number "10";
chr3	StringTie	exon	46681246	46681407	1000	-	.	gene_id "MSTRG.121629"; transcript_id "MSTRG.121629.507"; exon_number "11";
chr3	StringTie	exon	46681504	46681598	1000	-	.	gene_id "MSTRG.121629"; transcript_id "MSTRG.121629.507"; exon_number "12";
chr3	StringTie	exon	46682029	46682094	1000	-	.	gene_id "MSTRG.121629"; transcript_id "MSTRG.121629.507"; exon_number "13";
chr3	StringTie	exon	46683130	46683322	1000	-	.	gene_id "MSTRG.121629"; transcript_id "MSTRG.121629.507"; exon_number "14";
chr3	StringTie	exon	46683782	46683848	1000	-	.	gene_id "MSTRG.121629"; transcript_id "MSTRG.121629.507"; exon_number "15";
chr3	StringTie	exon	46683989	46684047	1000	-	.	gene_id "MSTRG.121629"; transcript_id "MSTRG.121629.507"; exon_number "16";
chr3	StringTie	exon	46685525	46685644	1000	-	.	gene_id "MSTRG.121629"; transcript_id "MSTRG.121629.507"; exon_number "17";
chr3	StringTie	exon	46686308	46686439	1000	-	.	gene_id "MSTRG.121629"; transcript_id "MSTRG.121629.507"; exon_number "18";
chr3	StringTie	exon	46686983	46687148	1000	-	.	gene_id "MSTRG.121629"; transcript_id "MSTRG.121629.507"; exon_number "19";
chr3	StringTie	exon	46687619	46687684	1000	-	.	gene_id "MSTRG.121629"; transcript_id "MSTRG.121629.507"; exon_number "20";
chr3	StringTie	exon	46688098	46688296	1000	-	.	gene_id "MSTRG.121629"; transcript_id "MSTRG.121629.507"; exon_number "21";
chr3	StringTie	exon	46689338	46690101	1000	-	.	gene_id "MSTRG.121629"; transcript_id "MSTRG.121629.507"; exon_number "22";
chr3	StringTie	transcript	46669039	46691006	1000	-	.	gene_id "MSTRG.121629"; transcript_id "MSTRG.121629.508";
chr3	StringTie	exon	46669039	46671064	1000	-	.	gene_id "MSTRG.121629"; transcript_id "MSTRG.121629.508"; exon_number "1";
chr3	StringTie	exon	46671488	46671584	1000	-	.	gene_id "MSTRG.121629"; transcript_id "MSTRG.121629.508"; exon_number "2";
chr3	StringTie	exon	46671884	46672033	1000	-	.	gene_id "MSTRG.121629"; transcript_id "MSTRG.121629.508"; exon_number "3";
chr3	StringTie	exon	46672140	46672201	1000	-	.	gene_id "MSTRG.121629"; transcript_id "MSTRG.121629.508"; exon_number "4";
chr3	StringTie	exon	46673339	46673381	1000	-	.	gene_id "MSTRG.121629"; transcript_id "MSTRG.121629.508"; exon_number "5";
chr3	StringTie	exon	46674566	46676402	1000	-	.	gene_id "MSTRG.121629"; transcript_id "MSTRG.121629.508"; exon_number "6";
chr3	StringTie	exon	46676642	46676738	1000	-	.	gene_id "MSTRG.121629"; transcript_id "MSTRG.121629.508"; exon_number "7";
chr3	StringTie	exon	46676849	46677018	1000	-	.	gene_id "MSTRG.121629"; transcript_id "MSTRG.121629.508"; exon_number "8";
chr3	StringTie	exon	46678259	46678389	1000	-	.	gene_id "MSTRG.121629"; transcript_id "MSTRG.121629.508"; exon_number "9";
chr3	StringTie	exon	46679210	46680541	1000	-	.	gene_id "MSTRG.121629"; transcript_id "MSTRG.121629.508"; exon_number "10";
chr3	StringTie	exon	46681246	46681407	1000	-	.	gene_id "MSTRG.121629"; transcript_id "MSTRG.121629.508"; exon_number "11";
chr3	StringTie	exon	46681500	46681598	1000	-	.	gene_id "MSTRG.121629"; transcript_id "MSTRG.121629.508"; exon_number "12";
chr3	StringTie	exon	46682029	46682094	1000	-	.	gene_id "MSTRG.121629"; transcript_id "MSTRG.121629.508"; exon_number "13";
chr3	StringTie	exon	46683130	46683326	1000	-	.	gene_id "MSTRG.121629"; transcript_id "MSTRG.121629.508"; exon_number "14";
chr3	StringTie	exon	46683782	46683848	1000	-	.	gene_id "MSTRG.121629"; transcript_id "MSTRG.121629.508"; exon_number "15";
chr3	StringTie	exon	46683989	46684047	1000	-	.	gene_id "MSTRG.121629"; transcript_id "MSTRG.121629.508"; exon_number "16";
chr3	StringTie	exon	46685525	46685644	1000	-	.	gene_id "MSTRG.121629"; transcript_id "MSTRG.121629.508"; exon_number "17";
chr3	StringTie	exon	46686308	46686439	1000	-	.	gene_id "MSTRG.121629"; transcript_id "MSTRG.121629.508"; exon_number "18";
chr3	StringTie	exon	46686983	46687148	1000	-	.	gene_id "MSTRG.121629"; transcript_id "MSTRG.121629.508"; exon_number "19";
chr3	StringTie	exon	46687619	46687684	1000	-	.	gene_id "MSTRG.121629"; transcript_id "MSTRG.121629.508"; exon_number "20";
chr3	StringTie	exon	46688098	46688296	1000	-	.	gene_id "MSTRG.121629"; transcript_id "MSTRG.121629.508"; exon_number "21";
chr3	StringTie	exon	46689338	46689465	1000	-	.	gene_id "MSTRG.121629"; transcript_id "MSTRG.121629.508"; exon_number "22";
chr3	StringTie	exon	46690621	46691006	1000	-	.	gene_id "MSTRG.121629"; transcript_id "MSTRG.121629.508"; exon_number "23";
chr3	StringTie	transcript	46669039	46693693	1000	-	.	gene_id "MSTRG.121629"; transcript_id "MSTRG.121629.509";
chr3	StringTie	exon	46669039	46671064	1000	-	.	gene_id "MSTRG.121629"; transcript_id "MSTRG.121629.509"; exon_number "1";
chr3	StringTie	exon	46671488	46671584	1000	-	.	gene_id "MSTRG.121629"; transcript_id "MSTRG.121629.509"; exon_number "2";
chr3	StringTie	exon	46671884	46672033	1000	-	.	gene_id "MSTRG.121629"; transcript_id "MSTRG.121629.509"; exon_number "3";
chr3	StringTie	exon	46672140	46672201	1000	-	.	gene_id "MSTRG.121629"; transcript_id "MSTRG.121629.509"; exon_number "4";
chr3	StringTie	exon	46673339	46673381	1000	-	.	gene_id "MSTRG.121629"; transcript_id "MSTRG.121629.509"; exon_number "5";
chr3	StringTie	exon	46674566	46674739	1000	-	.	gene_id "MSTRG.121629"; transcript_id "MSTRG.121629.509"; exon_number "6";
chr3	StringTie	exon	46675618	46675686	1000	-	.	gene_id "MSTRG.121629"; transcript_id "MSTRG.121629.509"; exon_number "7";
chr3	StringTie	exon	46676245	46676402	1000	-	.	gene_id "MSTRG.121629"; transcript_id "MSTRG.121629.509"; exon_number "8";
chr3	StringTie	exon	46676642	46676738	1000	-	.	gene_id "MSTRG.121629"; transcript_id "MSTRG.121629.509"; exon_number "9";
chr3	StringTie	exon	46676849	46677022	1000	-	.	gene_id "MSTRG.121629"; transcript_id "MSTRG.121629.509"; exon_number "10";
chr3	StringTie	exon	46678259	46678389	1000	-	.	gene_id "MSTRG.121629"; transcript_id "MSTRG.121629.509"; exon_number "11";
chr3	StringTie	exon	46679210	46679287	1000	-	.	gene_id "MSTRG.121629"; transcript_id "MSTRG.121629.509"; exon_number "12";
chr3	StringTie	exon	46679868	46680541	1000	-	.	gene_id "MSTRG.121629"; transcript_id "MSTRG.121629.509"; exon_number "13";
chr3	StringTie	exon	46681246	46681407	1000	-	.	gene_id "MSTRG.121629"; transcript_id "MSTRG.121629.509"; exon_number "14";
chr3	StringTie	exon	46681500	46681598	1000	-	.	gene_id "MSTRG.121629"; transcript_id "MSTRG.121629.509"; exon_number "15";
chr3	StringTie	exon	46682029	46682094	1000	-	.	gene_id "MSTRG.121629"; transcript_id "MSTRG.121629.509"; exon_number "16";
chr3	StringTie	exon	46683130	46683326	1000	-	.	gene_id "MSTRG.121629"; transcript_id "MSTRG.121629.509"; exon_number "17";
chr3	StringTie	exon	46683782	46683848	1000	-	.	gene_id "MSTRG.121629"; transcript_id "MSTRG.121629.509"; exon_number "18";
chr3	StringTie	exon	46683989	46684047	1000	-	.	gene_id "MSTRG.121629"; transcript_id "MSTRG.121629.509"; exon_number "19";
chr3	StringTie	exon	46685525	46685644	1000	-	.	gene_id "MSTRG.121629"; transcript_id "MSTRG.121629.509"; exon_number "20";
chr3	StringTie	exon	46686308	46686439	1000	-	.	gene_id "MSTRG.121629"; transcript_id "MSTRG.121629.509"; exon_number "21";
chr3	StringTie	exon	46687026	46687148	1000	-	.	gene_id "MSTRG.121629"; transcript_id "MSTRG.121629.509"; exon_number "22";
chr3	StringTie	exon	46687619	46687684	1000	-	.	gene_id "MSTRG.121629"; transcript_id "MSTRG.121629.509"; exon_number "23";
chr3	StringTie	exon	46688098	46688296	1000	-	.	gene_id "MSTRG.121629"; transcript_id "MSTRG.121629.509"; exon_number "24";
chr3	StringTie	exon	46689338	46689465	1000	-	.	gene_id "MSTRG.121629"; transcript_id "MSTRG.121629.509"; exon_number "25";
chr3	StringTie	exon	46693643	46693693	1000	-	.	gene_id "MSTRG.121629"; transcript_id "MSTRG.121629.509"; exon_number "26";
chr3	StringTie	transcript	46668802	46693714	1000	-	.	gene_id "MSTRG.121629"; transcript_id "MSTRG.121629.51";
chr3	StringTie	exon	46668802	46671064	1000	-	.	gene_id "MSTRG.121629"; transcript_id "MSTRG.121629.51"; exon_number "1";
chr3	StringTie	exon	46671488	46671584	1000	-	.	gene_id "MSTRG.121629"; transcript_id "MSTRG.121629.51"; exon_number "2";
chr3	StringTie	exon	46671884	46672033	1000	-	.	gene_id "MSTRG.121629"; transcript_id "MSTRG.121629.51"; exon_number "3";
chr3	StringTie	exon	46672140	46672201	1000	-	.	gene_id "MSTRG.121629"; transcript_id "MSTRG.121629.51"; exon_number "4";
chr3	StringTie	exon	46673339	46673381	1000	-	.	gene_id "MSTRG.121629"; transcript_id "MSTRG.121629.51"; exon_number "5";
chr3	StringTie	exon	46674566	46675686	1000	-	.	gene_id "MSTRG.121629"; transcript_id "MSTRG.121629.51"; exon_number "6";
chr3	StringTie	exon	46676245	46676402	1000	-	.	gene_id "MSTRG.121629"; transcript_id "MSTRG.121629.51"; exon_number "7";
chr3	StringTie	exon	46676642	46676738	1000	-	.	gene_id "MSTRG.121629"; transcript_id "MSTRG.121629.51"; exon_number "8";
chr3	StringTie	exon	46676849	46677022	1000	-	.	gene_id "MSTRG.121629"; transcript_id "MSTRG.121629.51"; exon_number "9";
chr3	StringTie	exon	46678259	46678389	1000	-	.	gene_id "MSTRG.121629"; transcript_id "MSTRG.121629.51"; exon_number "10";
chr3	StringTie	exon	46679210	46679287	1000	-	.	gene_id "MSTRG.121629"; transcript_id "MSTRG.121629.51"; exon_number "11";
chr3	StringTie	exon	46680430	46680541	1000	-	.	gene_id "MSTRG.121629"; transcript_id "MSTRG.121629.51"; exon_number "12";
chr3	StringTie	exon	46681246	46681407	1000	-	.	gene_id "MSTRG.121629"; transcript_id "MSTRG.121629.51"; exon_number "13";
chr3	StringTie	exon	46681500	46681598	1000	-	.	gene_id "MSTRG.121629"; transcript_id "MSTRG.121629.51"; exon_number "14";
chr3	StringTie	exon	46682029	46682094	1000	-	.	gene_id "MSTRG.121629"; transcript_id "MSTRG.121629.51"; exon_number "15";
chr3	StringTie	exon	46683782	46683848	1000	-	.	gene_id "MSTRG.121629"; transcript_id "MSTRG.121629.51"; exon_number "16";
chr3	StringTie	exon	46683989	46684047	1000	-	.	gene_id "MSTRG.121629"; transcript_id "MSTRG.121629.51"; exon_number "17";
chr3	StringTie	exon	46685525	46685644	1000	-	.	gene_id "MSTRG.121629"; transcript_id "MSTRG.121629.51"; exon_number "18";
chr3	StringTie	exon	46686308	46686439	1000	-	.	gene_id "MSTRG.121629"; transcript_id "MSTRG.121629.51"; exon_number "19";
chr3	StringTie	exon	46686983	46687148	1000	-	.	gene_id "MSTRG.121629"; transcript_id "MSTRG.121629.51"; exon_number "20";
chr3	StringTie	exon	46687619	46687684	1000	-	.	gene_id "MSTRG.121629"; transcript_id "MSTRG.121629.51"; exon_number "21";
chr3	StringTie	exon	46688098	46688467	1000	-	.	gene_id "MSTRG.121629"; transcript_id "MSTRG.121629.51"; exon_number "22";
chr3	StringTie	exon	46689338	46689465	1000	-	.	gene_id "MSTRG.121629"; transcript_id "MSTRG.121629.51"; exon_number "23";
chr3	StringTie	exon	46693643	46693714	1000	-	.	gene_id "MSTRG.121629"; transcript_id "MSTRG.121629.51"; exon_number "24";
chr3	StringTie	transcript	46669039	46689550	1000	-	.	gene_id "MSTRG.121629"; transcript_id "MSTRG.121629.510";
chr3	StringTie	exon	46669039	46671064	1000	-	.	gene_id "MSTRG.121629"; transcript_id "MSTRG.121629.510"; exon_number "1";
chr3	StringTie	exon	46671488	46671584	1000	-	.	gene_id "MSTRG.121629"; transcript_id "MSTRG.121629.510"; exon_number "2";
chr3	StringTie	exon	46671884	46672033	1000	-	.	gene_id "MSTRG.121629"; transcript_id "MSTRG.121629.510"; exon_number "3";
chr3	StringTie	exon	46672140	46672201	1000	-	.	gene_id "MSTRG.121629"; transcript_id "MSTRG.121629.510"; exon_number "4";
chr3	StringTie	exon	46673339	46673381	1000	-	.	gene_id "MSTRG.121629"; transcript_id "MSTRG.121629.510"; exon_number "5";
chr3	StringTie	exon	46674566	46674739	1000	-	.	gene_id "MSTRG.121629"; transcript_id "MSTRG.121629.510"; exon_number "6";
chr3	StringTie	exon	46675618	46675976	1000	-	.	gene_id "MSTRG.121629"; transcript_id "MSTRG.121629.510"; exon_number "7";
chr3	StringTie	exon	46676245	46676402	1000	-	.	gene_id "MSTRG.121629"; transcript_id "MSTRG.121629.510"; exon_number "8";
chr3	StringTie	exon	46676642	46676738	1000	-	.	gene_id "MSTRG.121629"; transcript_id "MSTRG.121629.510"; exon_number "9";
chr3	StringTie	exon	46676849	46677022	1000	-	.	gene_id "MSTRG.121629"; transcript_id "MSTRG.121629.510"; exon_number "10";
chr3	StringTie	exon	46678259	46678389	1000	-	.	gene_id "MSTRG.121629"; transcript_id "MSTRG.121629.510"; exon_number "11";
chr3	StringTie	exon	46679210	46679287	1000	-	.	gene_id "MSTRG.121629"; transcript_id "MSTRG.121629.510"; exon_number "12";
chr3	StringTie	exon	46679868	46680026	1000	-	.	gene_id "MSTRG.121629"; transcript_id "MSTRG.121629.510"; exon_number "13";
chr3	StringTie	exon	46680430	46680541	1000	-	.	gene_id "MSTRG.121629"; transcript_id "MSTRG.121629.510"; exon_number "14";
chr3	StringTie	exon	46681246	46681407	1000	-	.	gene_id "MSTRG.121629"; transcript_id "MSTRG.121629.510"; exon_number "15";
chr3	StringTie	exon	46681500	46681598	1000	-	.	gene_id "MSTRG.121629"; transcript_id "MSTRG.121629.510"; exon_number "16";
chr3	StringTie	exon	46682029	46682094	1000	-	.	gene_id "MSTRG.121629"; transcript_id "MSTRG.121629.510"; exon_number "17";
chr3	StringTie	exon	46683130	46683322	1000	-	.	gene_id "MSTRG.121629"; transcript_id "MSTRG.121629.510"; exon_number "18";
chr3	StringTie	exon	46683782	46683848	1000	-	.	gene_id "MSTRG.121629"; transcript_id "MSTRG.121629.510"; exon_number "19";
chr3	StringTie	exon	46683989	46684047	1000	-	.	gene_id "MSTRG.121629"; transcript_id "MSTRG.121629.510"; exon_number "20";
chr3	StringTie	exon	46685525	46685644	1000	-	.	gene_id "MSTRG.121629"; transcript_id "MSTRG.121629.510"; exon_number "21";
chr3	StringTie	exon	46686308	46686439	1000	-	.	gene_id "MSTRG.121629"; transcript_id "MSTRG.121629.510"; exon_number "22";
chr3	StringTie	exon	46686983	46687148	1000	-	.	gene_id "MSTRG.121629"; transcript_id "MSTRG.121629.510"; exon_number "23";
chr3	StringTie	exon	46687619	46687684	1000	-	.	gene_id "MSTRG.121629"; transcript_id "MSTRG.121629.510"; exon_number "24";
chr3	StringTie	exon	46688098	46688296	1000	-	.	gene_id "MSTRG.121629"; transcript_id "MSTRG.121629.510"; exon_number "25";
chr3	StringTie	exon	46689338	46689550	1000	-	.	gene_id "MSTRG.121629"; transcript_id "MSTRG.121629.510"; exon_number "26";
chr3	StringTie	transcript	46669039	46693691	1000	-	.	gene_id "MSTRG.121629"; transcript_id "MSTRG.121629.511";
chr3	StringTie	exon	46669039	46671064	1000	-	.	gene_id "MSTRG.121629"; transcript_id "MSTRG.121629.511"; exon_number "1";
chr3	StringTie	exon	46671488	46671584	1000	-	.	gene_id "MSTRG.121629"; transcript_id "MSTRG.121629.511"; exon_number "2";
chr3	StringTie	exon	46671884	46672033	1000	-	.	gene_id "MSTRG.121629"; transcript_id "MSTRG.121629.511"; exon_number "3";
chr3	StringTie	exon	46672140	46672201	1000	-	.	gene_id "MSTRG.121629"; transcript_id "MSTRG.121629.511"; exon_number "4";
chr3	StringTie	exon	46673339	46673381	1000	-	.	gene_id "MSTRG.121629"; transcript_id "MSTRG.121629.511"; exon_number "5";
chr3	StringTie	exon	46674566	46675686	1000	-	.	gene_id "MSTRG.121629"; transcript_id "MSTRG.121629.511"; exon_number "6";
chr3	StringTie	exon	46676245	46676402	1000	-	.	gene_id "MSTRG.121629"; transcript_id "MSTRG.121629.511"; exon_number "7";
chr3	StringTie	exon	46676642	46676738	1000	-	.	gene_id "MSTRG.121629"; transcript_id "MSTRG.121629.511"; exon_number "8";
chr3	StringTie	exon	46676849	46677022	1000	-	.	gene_id "MSTRG.121629"; transcript_id "MSTRG.121629.511"; exon_number "9";
chr3	StringTie	exon	46678259	46678389	1000	-	.	gene_id "MSTRG.121629"; transcript_id "MSTRG.121629.511"; exon_number "10";
chr3	StringTie	exon	46679210	46679287	1000	-	.	gene_id "MSTRG.121629"; transcript_id "MSTRG.121629.511"; exon_number "11";
chr3	StringTie	exon	46679868	46680026	1000	-	.	gene_id "MSTRG.121629"; transcript_id "MSTRG.121629.511"; exon_number "12";
chr3	StringTie	exon	46680430	46680541	1000	-	.	gene_id "MSTRG.121629"; transcript_id "MSTRG.121629.511"; exon_number "13";
chr3	StringTie	exon	46681246	46681407	1000	-	.	gene_id "MSTRG.121629"; transcript_id "MSTRG.121629.511"; exon_number "14";
chr3	StringTie	exon	46681500	46681598	1000	-	.	gene_id "MSTRG.121629"; transcript_id "MSTRG.121629.511"; exon_number "15";
chr3	StringTie	exon	46682029	46682094	1000	-	.	gene_id "MSTRG.121629"; transcript_id "MSTRG.121629.511"; exon_number "16";
chr3	StringTie	exon	46683130	46683322	1000	-	.	gene_id "MSTRG.121629"; transcript_id "MSTRG.121629.511"; exon_number "17";
chr3	StringTie	exon	46683782	46683848	1000	-	.	gene_id "MSTRG.121629"; transcript_id "MSTRG.121629.511"; exon_number "18";
chr3	StringTie	exon	46683989	46684047	1000	-	.	gene_id "MSTRG.121629"; transcript_id "MSTRG.121629.511"; exon_number "19";
chr3	StringTie	exon	46685525	46685644	1000	-	.	gene_id "MSTRG.121629"; transcript_id "MSTRG.121629.511"; exon_number "20";
chr3	StringTie	exon	46686308	46686439	1000	-	.	gene_id "MSTRG.121629"; transcript_id "MSTRG.121629.511"; exon_number "21";
chr3	StringTie	exon	46686983	46687148	1000	-	.	gene_id "MSTRG.121629"; transcript_id "MSTRG.121629.511"; exon_number "22";
chr3	StringTie	exon	46687619	46687684	1000	-	.	gene_id "MSTRG.121629"; transcript_id "MSTRG.121629.511"; exon_number "23";
chr3	StringTie	exon	46688098	46688296	1000	-	.	gene_id "MSTRG.121629"; transcript_id "MSTRG.121629.511"; exon_number "24";
chr3	StringTie	exon	46689338	46689487	1000	-	.	gene_id "MSTRG.121629"; transcript_id "MSTRG.121629.511"; exon_number "25";
chr3	StringTie	exon	46693643	46693691	1000	-	.	gene_id "MSTRG.121629"; transcript_id "MSTRG.121629.511"; exon_number "26";
chr3	StringTie	transcript	46669040	46693714	1000	-	.	gene_id "MSTRG.121629"; transcript_id "MSTRG.121629.512";
chr3	StringTie	exon	46669040	46671064	1000	-	.	gene_id "MSTRG.121629"; transcript_id "MSTRG.121629.512"; exon_number "1";
chr3	StringTie	exon	46671488	46671584	1000	-	.	gene_id "MSTRG.121629"; transcript_id "MSTRG.121629.512"; exon_number "2";
chr3	StringTie	exon	46671884	46672033	1000	-	.	gene_id "MSTRG.121629"; transcript_id "MSTRG.121629.512"; exon_number "3";
chr3	StringTie	exon	46672140	46672201	1000	-	.	gene_id "MSTRG.121629"; transcript_id "MSTRG.121629.512"; exon_number "4";
chr3	StringTie	exon	46673339	46673381	1000	-	.	gene_id "MSTRG.121629"; transcript_id "MSTRG.121629.512"; exon_number "5";
chr3	StringTie	exon	46674566	46676402	1000	-	.	gene_id "MSTRG.121629"; transcript_id "MSTRG.121629.512"; exon_number "6";
chr3	StringTie	exon	46676642	46676738	1000	-	.	gene_id "MSTRG.121629"; transcript_id "MSTRG.121629.512"; exon_number "7";
chr3	StringTie	exon	46676849	46677022	1000	-	.	gene_id "MSTRG.121629"; transcript_id "MSTRG.121629.512"; exon_number "8";
chr3	StringTie	exon	46678259	46678389	1000	-	.	gene_id "MSTRG.121629"; transcript_id "MSTRG.121629.512"; exon_number "9";
chr3	StringTie	exon	46679210	46679287	1000	-	.	gene_id "MSTRG.121629"; transcript_id "MSTRG.121629.512"; exon_number "10";
chr3	StringTie	exon	46679868	46680541	1000	-	.	gene_id "MSTRG.121629"; transcript_id "MSTRG.121629.512"; exon_number "11";
chr3	StringTie	exon	46681246	46681407	1000	-	.	gene_id "MSTRG.121629"; transcript_id "MSTRG.121629.512"; exon_number "12";
chr3	StringTie	exon	46681500	46681598	1000	-	.	gene_id "MSTRG.121629"; transcript_id "MSTRG.121629.512"; exon_number "13";
chr3	StringTie	exon	46682029	46682094	1000	-	.	gene_id "MSTRG.121629"; transcript_id "MSTRG.121629.512"; exon_number "14";
chr3	StringTie	exon	46683130	46683326	1000	-	.	gene_id "MSTRG.121629"; transcript_id "MSTRG.121629.512"; exon_number "15";
chr3	StringTie	exon	46683782	46683848	1000	-	.	gene_id "MSTRG.121629"; transcript_id "MSTRG.121629.512"; exon_number "16";
chr3	StringTie	exon	46683989	46684047	1000	-	.	gene_id "MSTRG.121629"; transcript_id "MSTRG.121629.512"; exon_number "17";
chr3	StringTie	exon	46685525	46685644	1000	-	.	gene_id "MSTRG.121629"; transcript_id "MSTRG.121629.512"; exon_number "18";
chr3	StringTie	exon	46685939	46686439	1000	-	.	gene_id "MSTRG.121629"; transcript_id "MSTRG.121629.512"; exon_number "19";
chr3	StringTie	exon	46686983	46687148	1000	-	.	gene_id "MSTRG.121629"; transcript_id "MSTRG.121629.512"; exon_number "20";
chr3	StringTie	exon	46687619	46687684	1000	-	.	gene_id "MSTRG.121629"; transcript_id "MSTRG.121629.512"; exon_number "21";
chr3	StringTie	exon	46688098	46688296	1000	-	.	gene_id "MSTRG.121629"; transcript_id "MSTRG.121629.512"; exon_number "22";
chr3	StringTie	exon	46689338	46693714	1000	-	.	gene_id "MSTRG.121629"; transcript_id "MSTRG.121629.512"; exon_number "23";
chr3	StringTie	transcript	46669040	46693721	1000	-	.	gene_id "MSTRG.121629"; transcript_id "MSTRG.121629.513";
chr3	StringTie	exon	46669040	46671064	1000	-	.	gene_id "MSTRG.121629"; transcript_id "MSTRG.121629.513"; exon_number "1";
chr3	StringTie	exon	46671488	46672033	1000	-	.	gene_id "MSTRG.121629"; transcript_id "MSTRG.121629.513"; exon_number "2";
chr3	StringTie	exon	46672140	46672201	1000	-	.	gene_id "MSTRG.121629"; transcript_id "MSTRG.121629.513"; exon_number "3";
chr3	StringTie	exon	46673339	46673381	1000	-	.	gene_id "MSTRG.121629"; transcript_id "MSTRG.121629.513"; exon_number "4";
chr3	StringTie	exon	46674566	46675976	1000	-	.	gene_id "MSTRG.121629"; transcript_id "MSTRG.121629.513"; exon_number "5";
chr3	StringTie	exon	46676245	46676738	1000	-	.	gene_id "MSTRG.121629"; transcript_id "MSTRG.121629.513"; exon_number "6";
chr3	StringTie	exon	46676849	46677022	1000	-	.	gene_id "MSTRG.121629"; transcript_id "MSTRG.121629.513"; exon_number "7";
chr3	StringTie	exon	46678259	46678389	1000	-	.	gene_id "MSTRG.121629"; transcript_id "MSTRG.121629.513"; exon_number "8";
chr3	StringTie	exon	46679210	46679287	1000	-	.	gene_id "MSTRG.121629"; transcript_id "MSTRG.121629.513"; exon_number "9";
chr3	StringTie	exon	46679868	46680026	1000	-	.	gene_id "MSTRG.121629"; transcript_id "MSTRG.121629.513"; exon_number "10";
chr3	StringTie	exon	46680430	46680541	1000	-	.	gene_id "MSTRG.121629"; transcript_id "MSTRG.121629.513"; exon_number "11";
chr3	StringTie	exon	46681246	46681407	1000	-	.	gene_id "MSTRG.121629"; transcript_id "MSTRG.121629.513"; exon_number "12";
chr3	StringTie	exon	46681500	46681598	1000	-	.	gene_id "MSTRG.121629"; transcript_id "MSTRG.121629.513"; exon_number "13";
chr3	StringTie	exon	46682029	46682094	1000	-	.	gene_id "MSTRG.121629"; transcript_id "MSTRG.121629.513"; exon_number "14";
chr3	StringTie	exon	46683130	46683287	1000	-	.	gene_id "MSTRG.121629"; transcript_id "MSTRG.121629.513"; exon_number "15";
chr3	StringTie	exon	46683782	46683848	1000	-	.	gene_id "MSTRG.121629"; transcript_id "MSTRG.121629.513"; exon_number "16";
chr3	StringTie	exon	46683989	46684047	1000	-	.	gene_id "MSTRG.121629"; transcript_id "MSTRG.121629.513"; exon_number "17";
chr3	StringTie	exon	46685525	46685644	1000	-	.	gene_id "MSTRG.121629"; transcript_id "MSTRG.121629.513"; exon_number "18";
chr3	StringTie	exon	46686308	46686439	1000	-	.	gene_id "MSTRG.121629"; transcript_id "MSTRG.121629.513"; exon_number "19";
chr3	StringTie	exon	46686983	46687148	1000	-	.	gene_id "MSTRG.121629"; transcript_id "MSTRG.121629.513"; exon_number "20";
chr3	StringTie	exon	46687619	46687684	1000	-	.	gene_id "MSTRG.121629"; transcript_id "MSTRG.121629.513"; exon_number "21";
chr3	StringTie	exon	46688098	46688296	1000	-	.	gene_id "MSTRG.121629"; transcript_id "MSTRG.121629.513"; exon_number "22";
chr3	StringTie	exon	46689338	46689465	1000	-	.	gene_id "MSTRG.121629"; transcript_id "MSTRG.121629.513"; exon_number "23";
chr3	StringTie	exon	46693643	46693721	1000	-	.	gene_id "MSTRG.121629"; transcript_id "MSTRG.121629.513"; exon_number "24";
chr3	StringTie	transcript	46669042	46686127	1000	-	.	gene_id "MSTRG.121629"; transcript_id "MSTRG.121629.514";
chr3	StringTie	exon	46669042	46671064	1000	-	.	gene_id "MSTRG.121629"; transcript_id "MSTRG.121629.514"; exon_number "1";
chr3	StringTie	exon	46671488	46672033	1000	-	.	gene_id "MSTRG.121629"; transcript_id "MSTRG.121629.514"; exon_number "2";
chr3	StringTie	exon	46672140	46672201	1000	-	.	gene_id "MSTRG.121629"; transcript_id "MSTRG.121629.514"; exon_number "3";
chr3	StringTie	exon	46673339	46673381	1000	-	.	gene_id "MSTRG.121629"; transcript_id "MSTRG.121629.514"; exon_number "4";
chr3	StringTie	exon	46674566	46676402	1000	-	.	gene_id "MSTRG.121629"; transcript_id "MSTRG.121629.514"; exon_number "5";
chr3	StringTie	exon	46676642	46677022	1000	-	.	gene_id "MSTRG.121629"; transcript_id "MSTRG.121629.514"; exon_number "6";
chr3	StringTie	exon	46678259	46678389	1000	-	.	gene_id "MSTRG.121629"; transcript_id "MSTRG.121629.514"; exon_number "7";
chr3	StringTie	exon	46679210	46679287	1000	-	.	gene_id "MSTRG.121629"; transcript_id "MSTRG.121629.514"; exon_number "8";
chr3	StringTie	exon	46680430	46680541	1000	-	.	gene_id "MSTRG.121629"; transcript_id "MSTRG.121629.514"; exon_number "9";
chr3	StringTie	exon	46681246	46681407	1000	-	.	gene_id "MSTRG.121629"; transcript_id "MSTRG.121629.514"; exon_number "10";
chr3	StringTie	exon	46681504	46681598	1000	-	.	gene_id "MSTRG.121629"; transcript_id "MSTRG.121629.514"; exon_number "11";
chr3	StringTie	exon	46682029	46682094	1000	-	.	gene_id "MSTRG.121629"; transcript_id "MSTRG.121629.514"; exon_number "12";
chr3	StringTie	exon	46683130	46683326	1000	-	.	gene_id "MSTRG.121629"; transcript_id "MSTRG.121629.514"; exon_number "13";
chr3	StringTie	exon	46683782	46683848	1000	-	.	gene_id "MSTRG.121629"; transcript_id "MSTRG.121629.514"; exon_number "14";
chr3	StringTie	exon	46683989	46684047	1000	-	.	gene_id "MSTRG.121629"; transcript_id "MSTRG.121629.514"; exon_number "15";
chr3	StringTie	exon	46685525	46685644	1000	-	.	gene_id "MSTRG.121629"; transcript_id "MSTRG.121629.514"; exon_number "16";
chr3	StringTie	exon	46685939	46686127	1000	-	.	gene_id "MSTRG.121629"; transcript_id "MSTRG.121629.514"; exon_number "17";
chr3	StringTie	transcript	46669045	46685765	1000	-	.	gene_id "MSTRG.121629"; transcript_id "MSTRG.121629.515";
chr3	StringTie	exon	46669045	46671064	1000	-	.	gene_id "MSTRG.121629"; transcript_id "MSTRG.121629.515"; exon_number "1";
chr3	StringTie	exon	46671488	46671584	1000	-	.	gene_id "MSTRG.121629"; transcript_id "MSTRG.121629.515"; exon_number "2";
chr3	StringTie	exon	46671884	46672033	1000	-	.	gene_id "MSTRG.121629"; transcript_id "MSTRG.121629.515"; exon_number "3";
chr3	StringTie	exon	46672140	46672201	1000	-	.	gene_id "MSTRG.121629"; transcript_id "MSTRG.121629.515"; exon_number "4";
chr3	StringTie	exon	46673339	46673381	1000	-	.	gene_id "MSTRG.121629"; transcript_id "MSTRG.121629.515"; exon_number "5";
chr3	StringTie	exon	46674566	46675686	1000	-	.	gene_id "MSTRG.121629"; transcript_id "MSTRG.121629.515"; exon_number "6";
chr3	StringTie	exon	46676245	46676402	1000	-	.	gene_id "MSTRG.121629"; transcript_id "MSTRG.121629.515"; exon_number "7";
chr3	StringTie	exon	46676642	46676738	1000	-	.	gene_id "MSTRG.121629"; transcript_id "MSTRG.121629.515"; exon_number "8";
chr3	StringTie	exon	46676849	46677022	1000	-	.	gene_id "MSTRG.121629"; transcript_id "MSTRG.121629.515"; exon_number "9";
chr3	StringTie	exon	46677180	46678389	1000	-	.	gene_id "MSTRG.121629"; transcript_id "MSTRG.121629.515"; exon_number "10";
chr3	StringTie	exon	46679210	46681407	1000	-	.	gene_id "MSTRG.121629"; transcript_id "MSTRG.121629.515"; exon_number "11";
chr3	StringTie	exon	46681504	46681598	1000	-	.	gene_id "MSTRG.121629"; transcript_id "MSTRG.121629.515"; exon_number "12";
chr3	StringTie	exon	46682029	46682094	1000	-	.	gene_id "MSTRG.121629"; transcript_id "MSTRG.121629.515"; exon_number "13";
chr3	StringTie	exon	46683782	46683848	1000	-	.	gene_id "MSTRG.121629"; transcript_id "MSTRG.121629.515"; exon_number "14";
chr3	StringTie	exon	46683989	46684047	1000	-	.	gene_id "MSTRG.121629"; transcript_id "MSTRG.121629.515"; exon_number "15";
chr3	StringTie	exon	46685525	46685765	1000	-	.	gene_id "MSTRG.121629"; transcript_id "MSTRG.121629.515"; exon_number "16";
chr3	StringTie	transcript	46669046	46693704	1000	-	.	gene_id "MSTRG.121629"; transcript_id "MSTRG.121629.516";
chr3	StringTie	exon	46669046	46671064	1000	-	.	gene_id "MSTRG.121629"; transcript_id "MSTRG.121629.516"; exon_number "1";
chr3	StringTie	exon	46671488	46672033	1000	-	.	gene_id "MSTRG.121629"; transcript_id "MSTRG.121629.516"; exon_number "2";
chr3	StringTie	exon	46672140	46672201	1000	-	.	gene_id "MSTRG.121629"; transcript_id "MSTRG.121629.516"; exon_number "3";
chr3	StringTie	exon	46673339	46673381	1000	-	.	gene_id "MSTRG.121629"; transcript_id "MSTRG.121629.516"; exon_number "4";
chr3	StringTie	exon	46674566	46676402	1000	-	.	gene_id "MSTRG.121629"; transcript_id "MSTRG.121629.516"; exon_number "5";
chr3	StringTie	exon	46676642	46676738	1000	-	.	gene_id "MSTRG.121629"; transcript_id "MSTRG.121629.516"; exon_number "6";
chr3	StringTie	exon	46676849	46677022	1000	-	.	gene_id "MSTRG.121629"; transcript_id "MSTRG.121629.516"; exon_number "7";
chr3	StringTie	exon	46678259	46678389	1000	-	.	gene_id "MSTRG.121629"; transcript_id "MSTRG.121629.516"; exon_number "8";
chr3	StringTie	exon	46679210	46680541	1000	-	.	gene_id "MSTRG.121629"; transcript_id "MSTRG.121629.516"; exon_number "9";
chr3	StringTie	exon	46681246	46681407	1000	-	.	gene_id "MSTRG.121629"; transcript_id "MSTRG.121629.516"; exon_number "10";
chr3	StringTie	exon	46681500	46681598	1000	-	.	gene_id "MSTRG.121629"; transcript_id "MSTRG.121629.516"; exon_number "11";
chr3	StringTie	exon	46682029	46682094	1000	-	.	gene_id "MSTRG.121629"; transcript_id "MSTRG.121629.516"; exon_number "12";
chr3	StringTie	exon	46683130	46683326	1000	-	.	gene_id "MSTRG.121629"; transcript_id "MSTRG.121629.516"; exon_number "13";
chr3	StringTie	exon	46683782	46683848	1000	-	.	gene_id "MSTRG.121629"; transcript_id "MSTRG.121629.516"; exon_number "14";
chr3	StringTie	exon	46683989	46684047	1000	-	.	gene_id "MSTRG.121629"; transcript_id "MSTRG.121629.516"; exon_number "15";
chr3	StringTie	exon	46685525	46685644	1000	-	.	gene_id "MSTRG.121629"; transcript_id "MSTRG.121629.516"; exon_number "16";
chr3	StringTie	exon	46686308	46686439	1000	-	.	gene_id "MSTRG.121629"; transcript_id "MSTRG.121629.516"; exon_number "17";
chr3	StringTie	exon	46686983	46687148	1000	-	.	gene_id "MSTRG.121629"; transcript_id "MSTRG.121629.516"; exon_number "18";
chr3	StringTie	exon	46687619	46687684	1000	-	.	gene_id "MSTRG.121629"; transcript_id "MSTRG.121629.516"; exon_number "19";
chr3	StringTie	exon	46688098	46688296	1000	-	.	gene_id "MSTRG.121629"; transcript_id "MSTRG.121629.516"; exon_number "20";
chr3	StringTie	exon	46693643	46693704	1000	-	.	gene_id "MSTRG.121629"; transcript_id "MSTRG.121629.516"; exon_number "21";
chr3	StringTie	transcript	46669046	46693733	1000	-	.	gene_id "MSTRG.121629"; transcript_id "MSTRG.121629.517";
chr3	StringTie	exon	46669046	46671064	1000	-	.	gene_id "MSTRG.121629"; transcript_id "MSTRG.121629.517"; exon_number "1";
chr3	StringTie	exon	46671488	46671584	1000	-	.	gene_id "MSTRG.121629"; transcript_id "MSTRG.121629.517"; exon_number "2";
chr3	StringTie	exon	46671884	46672033	1000	-	.	gene_id "MSTRG.121629"; transcript_id "MSTRG.121629.517"; exon_number "3";
chr3	StringTie	exon	46672140	46672201	1000	-	.	gene_id "MSTRG.121629"; transcript_id "MSTRG.121629.517"; exon_number "4";
chr3	StringTie	exon	46673339	46673381	1000	-	.	gene_id "MSTRG.121629"; transcript_id "MSTRG.121629.517"; exon_number "5";
chr3	StringTie	exon	46674566	46675976	1000	-	.	gene_id "MSTRG.121629"; transcript_id "MSTRG.121629.517"; exon_number "6";
chr3	StringTie	exon	46676245	46676402	1000	-	.	gene_id "MSTRG.121629"; transcript_id "MSTRG.121629.517"; exon_number "7";
chr3	StringTie	exon	46676642	46676738	1000	-	.	gene_id "MSTRG.121629"; transcript_id "MSTRG.121629.517"; exon_number "8";
chr3	StringTie	exon	46676849	46677022	1000	-	.	gene_id "MSTRG.121629"; transcript_id "MSTRG.121629.517"; exon_number "9";
chr3	StringTie	exon	46678259	46678389	1000	-	.	gene_id "MSTRG.121629"; transcript_id "MSTRG.121629.517"; exon_number "10";
chr3	StringTie	exon	46679210	46679287	1000	-	.	gene_id "MSTRG.121629"; transcript_id "MSTRG.121629.517"; exon_number "11";
chr3	StringTie	exon	46680430	46681407	1000	-	.	gene_id "MSTRG.121629"; transcript_id "MSTRG.121629.517"; exon_number "12";
chr3	StringTie	exon	46681500	46681598	1000	-	.	gene_id "MSTRG.121629"; transcript_id "MSTRG.121629.517"; exon_number "13";
chr3	StringTie	exon	46682029	46682094	1000	-	.	gene_id "MSTRG.121629"; transcript_id "MSTRG.121629.517"; exon_number "14";
chr3	StringTie	exon	46683782	46683848	1000	-	.	gene_id "MSTRG.121629"; transcript_id "MSTRG.121629.517"; exon_number "15";
chr3	StringTie	exon	46683989	46684047	1000	-	.	gene_id "MSTRG.121629"; transcript_id "MSTRG.121629.517"; exon_number "16";
chr3	StringTie	exon	46685525	46685644	1000	-	.	gene_id "MSTRG.121629"; transcript_id "MSTRG.121629.517"; exon_number "17";
chr3	StringTie	exon	46686308	46686439	1000	-	.	gene_id "MSTRG.121629"; transcript_id "MSTRG.121629.517"; exon_number "18";
chr3	StringTie	exon	46686983	46687148	1000	-	.	gene_id "MSTRG.121629"; transcript_id "MSTRG.121629.517"; exon_number "19";
chr3	StringTie	exon	46687619	46687684	1000	-	.	gene_id "MSTRG.121629"; transcript_id "MSTRG.121629.517"; exon_number "20";
chr3	StringTie	exon	46688098	46688296	1000	-	.	gene_id "MSTRG.121629"; transcript_id "MSTRG.121629.517"; exon_number "21";
chr3	StringTie	exon	46689338	46689465	1000	-	.	gene_id "MSTRG.121629"; transcript_id "MSTRG.121629.517"; exon_number "22";
chr3	StringTie	exon	46692611	46693733	1000	-	.	gene_id "MSTRG.121629"; transcript_id "MSTRG.121629.517"; exon_number "23";
chr3	StringTie	transcript	46669046	46693733	1000	-	.	gene_id "MSTRG.121629"; transcript_id "MSTRG.121629.518";
chr3	StringTie	exon	46669046	46671064	1000	-	.	gene_id "MSTRG.121629"; transcript_id "MSTRG.121629.518"; exon_number "1";
chr3	StringTie	exon	46671488	46672033	1000	-	.	gene_id "MSTRG.121629"; transcript_id "MSTRG.121629.518"; exon_number "2";
chr3	StringTie	exon	46672140	46672201	1000	-	.	gene_id "MSTRG.121629"; transcript_id "MSTRG.121629.518"; exon_number "3";
chr3	StringTie	exon	46673339	46673381	1000	-	.	gene_id "MSTRG.121629"; transcript_id "MSTRG.121629.518"; exon_number "4";
chr3	StringTie	exon	46674566	46674739	1000	-	.	gene_id "MSTRG.121629"; transcript_id "MSTRG.121629.518"; exon_number "5";
chr3	StringTie	exon	46675618	46675686	1000	-	.	gene_id "MSTRG.121629"; transcript_id "MSTRG.121629.518"; exon_number "6";
chr3	StringTie	exon	46676245	46676402	1000	-	.	gene_id "MSTRG.121629"; transcript_id "MSTRG.121629.518"; exon_number "7";
chr3	StringTie	exon	46676642	46676738	1000	-	.	gene_id "MSTRG.121629"; transcript_id "MSTRG.121629.518"; exon_number "8";
chr3	StringTie	exon	46676849	46677022	1000	-	.	gene_id "MSTRG.121629"; transcript_id "MSTRG.121629.518"; exon_number "9";
chr3	StringTie	exon	46678259	46678389	1000	-	.	gene_id "MSTRG.121629"; transcript_id "MSTRG.121629.518"; exon_number "10";
chr3	StringTie	exon	46679210	46680541	1000	-	.	gene_id "MSTRG.121629"; transcript_id "MSTRG.121629.518"; exon_number "11";
chr3	StringTie	exon	46681246	46681407	1000	-	.	gene_id "MSTRG.121629"; transcript_id "MSTRG.121629.518"; exon_number "12";
chr3	StringTie	exon	46681500	46682094	1000	-	.	gene_id "MSTRG.121629"; transcript_id "MSTRG.121629.518"; exon_number "13";
chr3	StringTie	exon	46683130	46683322	1000	-	.	gene_id "MSTRG.121629"; transcript_id "MSTRG.121629.518"; exon_number "14";
chr3	StringTie	exon	46683782	46683848	1000	-	.	gene_id "MSTRG.121629"; transcript_id "MSTRG.121629.518"; exon_number "15";
chr3	StringTie	exon	46683989	46684047	1000	-	.	gene_id "MSTRG.121629"; transcript_id "MSTRG.121629.518"; exon_number "16";
chr3	StringTie	exon	46684609	46684735	1000	-	.	gene_id "MSTRG.121629"; transcript_id "MSTRG.121629.518"; exon_number "17";
chr3	StringTie	exon	46685525	46685644	1000	-	.	gene_id "MSTRG.121629"; transcript_id "MSTRG.121629.518"; exon_number "18";
chr3	StringTie	exon	46686308	46686439	1000	-	.	gene_id "MSTRG.121629"; transcript_id "MSTRG.121629.518"; exon_number "19";
chr3	StringTie	exon	46686983	46687148	1000	-	.	gene_id "MSTRG.121629"; transcript_id "MSTRG.121629.518"; exon_number "20";
chr3	StringTie	exon	46687619	46687684	1000	-	.	gene_id "MSTRG.121629"; transcript_id "MSTRG.121629.518"; exon_number "21";
chr3	StringTie	exon	46688098	46688296	1000	-	.	gene_id "MSTRG.121629"; transcript_id "MSTRG.121629.518"; exon_number "22";
chr3	StringTie	exon	46689338	46689465	1000	-	.	gene_id "MSTRG.121629"; transcript_id "MSTRG.121629.518"; exon_number "23";
chr3	StringTie	exon	46693577	46693733	1000	-	.	gene_id "MSTRG.121629"; transcript_id "MSTRG.121629.518"; exon_number "24";
chr3	StringTie	transcript	46669048	46686127	1000	-	.	gene_id "MSTRG.121629"; transcript_id "MSTRG.121629.519";
chr3	StringTie	exon	46669048	46671064	1000	-	.	gene_id "MSTRG.121629"; transcript_id "MSTRG.121629.519"; exon_number "1";
chr3	StringTie	exon	46671488	46671584	1000	-	.	gene_id "MSTRG.121629"; transcript_id "MSTRG.121629.519"; exon_number "2";
chr3	StringTie	exon	46671884	46672033	1000	-	.	gene_id "MSTRG.121629"; transcript_id "MSTRG.121629.519"; exon_number "3";
chr3	StringTie	exon	46672140	46672201	1000	-	.	gene_id "MSTRG.121629"; transcript_id "MSTRG.121629.519"; exon_number "4";
chr3	StringTie	exon	46673339	46673381	1000	-	.	gene_id "MSTRG.121629"; transcript_id "MSTRG.121629.519"; exon_number "5";
chr3	StringTie	exon	46674566	46675686	1000	-	.	gene_id "MSTRG.121629"; transcript_id "MSTRG.121629.519"; exon_number "6";
chr3	StringTie	exon	46676245	46676402	1000	-	.	gene_id "MSTRG.121629"; transcript_id "MSTRG.121629.519"; exon_number "7";
chr3	StringTie	exon	46676642	46676738	1000	-	.	gene_id "MSTRG.121629"; transcript_id "MSTRG.121629.519"; exon_number "8";
chr3	StringTie	exon	46676849	46677022	1000	-	.	gene_id "MSTRG.121629"; transcript_id "MSTRG.121629.519"; exon_number "9";
chr3	StringTie	exon	46678259	46678389	1000	-	.	gene_id "MSTRG.121629"; transcript_id "MSTRG.121629.519"; exon_number "10";
chr3	StringTie	exon	46679210	46679287	1000	-	.	gene_id "MSTRG.121629"; transcript_id "MSTRG.121629.519"; exon_number "11";
chr3	StringTie	exon	46680430	46680541	1000	-	.	gene_id "MSTRG.121629"; transcript_id "MSTRG.121629.519"; exon_number "12";
chr3	StringTie	exon	46681246	46681407	1000	-	.	gene_id "MSTRG.121629"; transcript_id "MSTRG.121629.519"; exon_number "13";
chr3	StringTie	exon	46681504	46681598	1000	-	.	gene_id "MSTRG.121629"; transcript_id "MSTRG.121629.519"; exon_number "14";
chr3	StringTie	exon	46682029	46682094	1000	-	.	gene_id "MSTRG.121629"; transcript_id "MSTRG.121629.519"; exon_number "15";
chr3	StringTie	exon	46683130	46683326	1000	-	.	gene_id "MSTRG.121629"; transcript_id "MSTRG.121629.519"; exon_number "16";
chr3	StringTie	exon	46683782	46683848	1000	-	.	gene_id "MSTRG.121629"; transcript_id "MSTRG.121629.519"; exon_number "17";
chr3	StringTie	exon	46683989	46684047	1000	-	.	gene_id "MSTRG.121629"; transcript_id "MSTRG.121629.519"; exon_number "18";
chr3	StringTie	exon	46685525	46685644	1000	-	.	gene_id "MSTRG.121629"; transcript_id "MSTRG.121629.519"; exon_number "19";
chr3	StringTie	exon	46685939	46686127	1000	-	.	gene_id "MSTRG.121629"; transcript_id "MSTRG.121629.519"; exon_number "20";
chr3	StringTie	transcript	46668810	46693708	1000	-	.	gene_id "MSTRG.121629"; transcript_id "MSTRG.121629.52";
chr3	StringTie	exon	46668810	46671064	1000	-	.	gene_id "MSTRG.121629"; transcript_id "MSTRG.121629.52"; exon_number "1";
chr3	StringTie	exon	46671488	46671584	1000	-	.	gene_id "MSTRG.121629"; transcript_id "MSTRG.121629.52"; exon_number "2";
chr3	StringTie	exon	46671884	46672033	1000	-	.	gene_id "MSTRG.121629"; transcript_id "MSTRG.121629.52"; exon_number "3";
chr3	StringTie	exon	46672140	46672201	1000	-	.	gene_id "MSTRG.121629"; transcript_id "MSTRG.121629.52"; exon_number "4";
chr3	StringTie	exon	46673339	46673381	1000	-	.	gene_id "MSTRG.121629"; transcript_id "MSTRG.121629.52"; exon_number "5";
chr3	StringTie	exon	46674566	46674739	1000	-	.	gene_id "MSTRG.121629"; transcript_id "MSTRG.121629.52"; exon_number "6";
chr3	StringTie	exon	46675618	46675686	1000	-	.	gene_id "MSTRG.121629"; transcript_id "MSTRG.121629.52"; exon_number "7";
chr3	StringTie	exon	46676245	46676402	1000	-	.	gene_id "MSTRG.121629"; transcript_id "MSTRG.121629.52"; exon_number "8";
chr3	StringTie	exon	46676642	46676738	1000	-	.	gene_id "MSTRG.121629"; transcript_id "MSTRG.121629.52"; exon_number "9";
chr3	StringTie	exon	46676849	46677022	1000	-	.	gene_id "MSTRG.121629"; transcript_id "MSTRG.121629.52"; exon_number "10";
chr3	StringTie	exon	46678259	46678389	1000	-	.	gene_id "MSTRG.121629"; transcript_id "MSTRG.121629.52"; exon_number "11";
chr3	StringTie	exon	46679210	46679287	1000	-	.	gene_id "MSTRG.121629"; transcript_id "MSTRG.121629.52"; exon_number "12";
chr3	StringTie	exon	46679868	46680026	1000	-	.	gene_id "MSTRG.121629"; transcript_id "MSTRG.121629.52"; exon_number "13";
chr3	StringTie	exon	46680430	46680541	1000	-	.	gene_id "MSTRG.121629"; transcript_id "MSTRG.121629.52"; exon_number "14";
chr3	StringTie	exon	46681246	46681407	1000	-	.	gene_id "MSTRG.121629"; transcript_id "MSTRG.121629.52"; exon_number "15";
chr3	StringTie	exon	46681504	46681598	1000	-	.	gene_id "MSTRG.121629"; transcript_id "MSTRG.121629.52"; exon_number "16";
chr3	StringTie	exon	46682029	46682094	1000	-	.	gene_id "MSTRG.121629"; transcript_id "MSTRG.121629.52"; exon_number "17";
chr3	StringTie	exon	46682877	46683043	1000	-	.	gene_id "MSTRG.121629"; transcript_id "MSTRG.121629.52"; exon_number "18";
chr3	StringTie	exon	46683130	46683322	1000	-	.	gene_id "MSTRG.121629"; transcript_id "MSTRG.121629.52"; exon_number "19";
chr3	StringTie	exon	46683782	46683848	1000	-	.	gene_id "MSTRG.121629"; transcript_id "MSTRG.121629.52"; exon_number "20";
chr3	StringTie	exon	46683989	46684047	1000	-	.	gene_id "MSTRG.121629"; transcript_id "MSTRG.121629.52"; exon_number "21";
chr3	StringTie	exon	46685525	46685644	1000	-	.	gene_id "MSTRG.121629"; transcript_id "MSTRG.121629.52"; exon_number "22";
chr3	StringTie	exon	46686308	46686439	1000	-	.	gene_id "MSTRG.121629"; transcript_id "MSTRG.121629.52"; exon_number "23";
chr3	StringTie	exon	46686983	46687148	1000	-	.	gene_id "MSTRG.121629"; transcript_id "MSTRG.121629.52"; exon_number "24";
chr3	StringTie	exon	46687619	46687684	1000	-	.	gene_id "MSTRG.121629"; transcript_id "MSTRG.121629.52"; exon_number "25";
chr3	StringTie	exon	46688098	46688296	1000	-	.	gene_id "MSTRG.121629"; transcript_id "MSTRG.121629.52"; exon_number "26";
chr3	StringTie	exon	46689338	46693708	1000	-	.	gene_id "MSTRG.121629"; transcript_id "MSTRG.121629.52"; exon_number "27";
chr3	StringTie	transcript	46669049	46684050	1000	-	.	gene_id "MSTRG.121629"; transcript_id "MSTRG.121629.520";
chr3	StringTie	exon	46669049	46671064	1000	-	.	gene_id "MSTRG.121629"; transcript_id "MSTRG.121629.520"; exon_number "1";
chr3	StringTie	exon	46671488	46671584	1000	-	.	gene_id "MSTRG.121629"; transcript_id "MSTRG.121629.520"; exon_number "2";
chr3	StringTie	exon	46671884	46672033	1000	-	.	gene_id "MSTRG.121629"; transcript_id "MSTRG.121629.520"; exon_number "3";
chr3	StringTie	exon	46672140	46672201	1000	-	.	gene_id "MSTRG.121629"; transcript_id "MSTRG.121629.520"; exon_number "4";
chr3	StringTie	exon	46673339	46673381	1000	-	.	gene_id "MSTRG.121629"; transcript_id "MSTRG.121629.520"; exon_number "5";
chr3	StringTie	exon	46674566	46676402	1000	-	.	gene_id "MSTRG.121629"; transcript_id "MSTRG.121629.520"; exon_number "6";
chr3	StringTie	exon	46676642	46676738	1000	-	.	gene_id "MSTRG.121629"; transcript_id "MSTRG.121629.520"; exon_number "7";
chr3	StringTie	exon	46676849	46677022	1000	-	.	gene_id "MSTRG.121629"; transcript_id "MSTRG.121629.520"; exon_number "8";
chr3	StringTie	exon	46678259	46678389	1000	-	.	gene_id "MSTRG.121629"; transcript_id "MSTRG.121629.520"; exon_number "9";
chr3	StringTie	exon	46679210	46679287	1000	-	.	gene_id "MSTRG.121629"; transcript_id "MSTRG.121629.520"; exon_number "10";
chr3	StringTie	exon	46680430	46680541	1000	-	.	gene_id "MSTRG.121629"; transcript_id "MSTRG.121629.520"; exon_number "11";
chr3	StringTie	exon	46681246	46681407	1000	-	.	gene_id "MSTRG.121629"; transcript_id "MSTRG.121629.520"; exon_number "12";
chr3	StringTie	exon	46681504	46681573	1000	-	.	gene_id "MSTRG.121629"; transcript_id "MSTRG.121629.520"; exon_number "13";
chr3	StringTie	exon	46682029	46682094	1000	-	.	gene_id "MSTRG.121629"; transcript_id "MSTRG.121629.520"; exon_number "14";
chr3	StringTie	exon	46683130	46683326	1000	-	.	gene_id "MSTRG.121629"; transcript_id "MSTRG.121629.520"; exon_number "15";
chr3	StringTie	exon	46683782	46683848	1000	-	.	gene_id "MSTRG.121629"; transcript_id "MSTRG.121629.520"; exon_number "16";
chr3	StringTie	exon	46683989	46684050	1000	-	.	gene_id "MSTRG.121629"; transcript_id "MSTRG.121629.520"; exon_number "17";
chr3	StringTie	transcript	46669049	46693697	1000	-	.	gene_id "MSTRG.121629"; transcript_id "MSTRG.121629.521";
chr3	StringTie	exon	46669049	46671064	1000	-	.	gene_id "MSTRG.121629"; transcript_id "MSTRG.121629.521"; exon_number "1";
chr3	StringTie	exon	46671488	46671584	1000	-	.	gene_id "MSTRG.121629"; transcript_id "MSTRG.121629.521"; exon_number "2";
chr3	StringTie	exon	46671884	46672033	1000	-	.	gene_id "MSTRG.121629"; transcript_id "MSTRG.121629.521"; exon_number "3";
chr3	StringTie	exon	46672140	46672201	1000	-	.	gene_id "MSTRG.121629"; transcript_id "MSTRG.121629.521"; exon_number "4";
chr3	StringTie	exon	46673339	46673381	1000	-	.	gene_id "MSTRG.121629"; transcript_id "MSTRG.121629.521"; exon_number "5";
chr3	StringTie	exon	46674566	46676402	1000	-	.	gene_id "MSTRG.121629"; transcript_id "MSTRG.121629.521"; exon_number "6";
chr3	StringTie	exon	46676642	46676738	1000	-	.	gene_id "MSTRG.121629"; transcript_id "MSTRG.121629.521"; exon_number "7";
chr3	StringTie	exon	46676849	46677022	1000	-	.	gene_id "MSTRG.121629"; transcript_id "MSTRG.121629.521"; exon_number "8";
chr3	StringTie	exon	46678259	46678389	1000	-	.	gene_id "MSTRG.121629"; transcript_id "MSTRG.121629.521"; exon_number "9";
chr3	StringTie	exon	46679210	46681407	1000	-	.	gene_id "MSTRG.121629"; transcript_id "MSTRG.121629.521"; exon_number "10";
chr3	StringTie	exon	46681500	46681598	1000	-	.	gene_id "MSTRG.121629"; transcript_id "MSTRG.121629.521"; exon_number "11";
chr3	StringTie	exon	46682029	46682094	1000	-	.	gene_id "MSTRG.121629"; transcript_id "MSTRG.121629.521"; exon_number "12";
chr3	StringTie	exon	46683130	46683326	1000	-	.	gene_id "MSTRG.121629"; transcript_id "MSTRG.121629.521"; exon_number "13";
chr3	StringTie	exon	46683782	46683848	1000	-	.	gene_id "MSTRG.121629"; transcript_id "MSTRG.121629.521"; exon_number "14";
chr3	StringTie	exon	46683989	46684047	1000	-	.	gene_id "MSTRG.121629"; transcript_id "MSTRG.121629.521"; exon_number "15";
chr3	StringTie	exon	46685525	46685644	1000	-	.	gene_id "MSTRG.121629"; transcript_id "MSTRG.121629.521"; exon_number "16";
chr3	StringTie	exon	46686308	46686439	1000	-	.	gene_id "MSTRG.121629"; transcript_id "MSTRG.121629.521"; exon_number "17";
chr3	StringTie	exon	46687026	46687148	1000	-	.	gene_id "MSTRG.121629"; transcript_id "MSTRG.121629.521"; exon_number "18";
chr3	StringTie	exon	46687619	46687684	1000	-	.	gene_id "MSTRG.121629"; transcript_id "MSTRG.121629.521"; exon_number "19";
chr3	StringTie	exon	46688098	46688296	1000	-	.	gene_id "MSTRG.121629"; transcript_id "MSTRG.121629.521"; exon_number "20";
chr3	StringTie	exon	46689338	46689465	1000	-	.	gene_id "MSTRG.121629"; transcript_id "MSTRG.121629.521"; exon_number "21";
chr3	StringTie	exon	46690621	46690725	1000	-	.	gene_id "MSTRG.121629"; transcript_id "MSTRG.121629.521"; exon_number "22";
chr3	StringTie	exon	46693643	46693697	1000	-	.	gene_id "MSTRG.121629"; transcript_id "MSTRG.121629.521"; exon_number "23";
chr3	StringTie	transcript	46669049	46693693	1000	-	.	gene_id "MSTRG.121629"; transcript_id "MSTRG.121629.522";
chr3	StringTie	exon	46669049	46671064	1000	-	.	gene_id "MSTRG.121629"; transcript_id "MSTRG.121629.522"; exon_number "1";
chr3	StringTie	exon	46671488	46671584	1000	-	.	gene_id "MSTRG.121629"; transcript_id "MSTRG.121629.522"; exon_number "2";
chr3	StringTie	exon	46671884	46672033	1000	-	.	gene_id "MSTRG.121629"; transcript_id "MSTRG.121629.522"; exon_number "3";
chr3	StringTie	exon	46672140	46672201	1000	-	.	gene_id "MSTRG.121629"; transcript_id "MSTRG.121629.522"; exon_number "4";
chr3	StringTie	exon	46673339	46673381	1000	-	.	gene_id "MSTRG.121629"; transcript_id "MSTRG.121629.522"; exon_number "5";
chr3	StringTie	exon	46674566	46674739	1000	-	.	gene_id "MSTRG.121629"; transcript_id "MSTRG.121629.522"; exon_number "6";
chr3	StringTie	exon	46675618	46675686	1000	-	.	gene_id "MSTRG.121629"; transcript_id "MSTRG.121629.522"; exon_number "7";
chr3	StringTie	exon	46676245	46676402	1000	-	.	gene_id "MSTRG.121629"; transcript_id "MSTRG.121629.522"; exon_number "8";
chr3	StringTie	exon	46676642	46676738	1000	-	.	gene_id "MSTRG.121629"; transcript_id "MSTRG.121629.522"; exon_number "9";
chr3	StringTie	exon	46676849	46677022	1000	-	.	gene_id "MSTRG.121629"; transcript_id "MSTRG.121629.522"; exon_number "10";
chr3	StringTie	exon	46678259	46678389	1000	-	.	gene_id "MSTRG.121629"; transcript_id "MSTRG.121629.522"; exon_number "11";
chr3	StringTie	exon	46679210	46679287	1000	-	.	gene_id "MSTRG.121629"; transcript_id "MSTRG.121629.522"; exon_number "12";
chr3	StringTie	exon	46680430	46680541	1000	-	.	gene_id "MSTRG.121629"; transcript_id "MSTRG.121629.522"; exon_number "13";
chr3	StringTie	exon	46681246	46681407	1000	-	.	gene_id "MSTRG.121629"; transcript_id "MSTRG.121629.522"; exon_number "14";
chr3	StringTie	exon	46681500	46681598	1000	-	.	gene_id "MSTRG.121629"; transcript_id "MSTRG.121629.522"; exon_number "15";
chr3	StringTie	exon	46682029	46682094	1000	-	.	gene_id "MSTRG.121629"; transcript_id "MSTRG.121629.522"; exon_number "16";
chr3	StringTie	exon	46683130	46683326	1000	-	.	gene_id "MSTRG.121629"; transcript_id "MSTRG.121629.522"; exon_number "17";
chr3	StringTie	exon	46683782	46683848	1000	-	.	gene_id "MSTRG.121629"; transcript_id "MSTRG.121629.522"; exon_number "18";
chr3	StringTie	exon	46683989	46684047	1000	-	.	gene_id "MSTRG.121629"; transcript_id "MSTRG.121629.522"; exon_number "19";
chr3	StringTie	exon	46686308	46686439	1000	-	.	gene_id "MSTRG.121629"; transcript_id "MSTRG.121629.522"; exon_number "20";
chr3	StringTie	exon	46686983	46687148	1000	-	.	gene_id "MSTRG.121629"; transcript_id "MSTRG.121629.522"; exon_number "21";
chr3	StringTie	exon	46687619	46687684	1000	-	.	gene_id "MSTRG.121629"; transcript_id "MSTRG.121629.522"; exon_number "22";
chr3	StringTie	exon	46688098	46688296	1000	-	.	gene_id "MSTRG.121629"; transcript_id "MSTRG.121629.522"; exon_number "23";
chr3	StringTie	exon	46689338	46689465	1000	-	.	gene_id "MSTRG.121629"; transcript_id "MSTRG.121629.522"; exon_number "24";
chr3	StringTie	exon	46693577	46693693	1000	-	.	gene_id "MSTRG.121629"; transcript_id "MSTRG.121629.522"; exon_number "25";
chr3	StringTie	transcript	46669050	46693690	1000	-	.	gene_id "MSTRG.121629"; transcript_id "MSTRG.121629.523";
chr3	StringTie	exon	46669050	46671064	1000	-	.	gene_id "MSTRG.121629"; transcript_id "MSTRG.121629.523"; exon_number "1";
chr3	StringTie	exon	46671488	46671584	1000	-	.	gene_id "MSTRG.121629"; transcript_id "MSTRG.121629.523"; exon_number "2";
chr3	StringTie	exon	46671884	46672033	1000	-	.	gene_id "MSTRG.121629"; transcript_id "MSTRG.121629.523"; exon_number "3";
chr3	StringTie	exon	46672140	46672201	1000	-	.	gene_id "MSTRG.121629"; transcript_id "MSTRG.121629.523"; exon_number "4";
chr3	StringTie	exon	46673339	46673381	1000	-	.	gene_id "MSTRG.121629"; transcript_id "MSTRG.121629.523"; exon_number "5";
chr3	StringTie	exon	46674566	46675686	1000	-	.	gene_id "MSTRG.121629"; transcript_id "MSTRG.121629.523"; exon_number "6";
chr3	StringTie	exon	46676245	46676402	1000	-	.	gene_id "MSTRG.121629"; transcript_id "MSTRG.121629.523"; exon_number "7";
chr3	StringTie	exon	46676642	46676738	1000	-	.	gene_id "MSTRG.121629"; transcript_id "MSTRG.121629.523"; exon_number "8";
chr3	StringTie	exon	46676849	46677022	1000	-	.	gene_id "MSTRG.121629"; transcript_id "MSTRG.121629.523"; exon_number "9";
chr3	StringTie	exon	46678259	46678389	1000	-	.	gene_id "MSTRG.121629"; transcript_id "MSTRG.121629.523"; exon_number "10";
chr3	StringTie	exon	46679210	46679287	1000	-	.	gene_id "MSTRG.121629"; transcript_id "MSTRG.121629.523"; exon_number "11";
chr3	StringTie	exon	46680430	46680541	1000	-	.	gene_id "MSTRG.121629"; transcript_id "MSTRG.121629.523"; exon_number "12";
chr3	StringTie	exon	46681246	46681407	1000	-	.	gene_id "MSTRG.121629"; transcript_id "MSTRG.121629.523"; exon_number "13";
chr3	StringTie	exon	46681500	46681598	1000	-	.	gene_id "MSTRG.121629"; transcript_id "MSTRG.121629.523"; exon_number "14";
chr3	StringTie	exon	46682029	46682094	1000	-	.	gene_id "MSTRG.121629"; transcript_id "MSTRG.121629.523"; exon_number "15";
chr3	StringTie	exon	46683130	46683326	1000	-	.	gene_id "MSTRG.121629"; transcript_id "MSTRG.121629.523"; exon_number "16";
chr3	StringTie	exon	46683782	46683848	1000	-	.	gene_id "MSTRG.121629"; transcript_id "MSTRG.121629.523"; exon_number "17";
chr3	StringTie	exon	46683989	46684047	1000	-	.	gene_id "MSTRG.121629"; transcript_id "MSTRG.121629.523"; exon_number "18";
chr3	StringTie	exon	46685525	46685644	1000	-	.	gene_id "MSTRG.121629"; transcript_id "MSTRG.121629.523"; exon_number "19";
chr3	StringTie	exon	46686308	46686439	1000	-	.	gene_id "MSTRG.121629"; transcript_id "MSTRG.121629.523"; exon_number "20";
chr3	StringTie	exon	46686983	46687148	1000	-	.	gene_id "MSTRG.121629"; transcript_id "MSTRG.121629.523"; exon_number "21";
chr3	StringTie	exon	46687619	46687684	1000	-	.	gene_id "MSTRG.121629"; transcript_id "MSTRG.121629.523"; exon_number "22";
chr3	StringTie	exon	46688098	46688467	1000	-	.	gene_id "MSTRG.121629"; transcript_id "MSTRG.121629.523"; exon_number "23";
chr3	StringTie	exon	46689338	46689465	1000	-	.	gene_id "MSTRG.121629"; transcript_id "MSTRG.121629.523"; exon_number "24";
chr3	StringTie	exon	46693643	46693690	1000	-	.	gene_id "MSTRG.121629"; transcript_id "MSTRG.121629.523"; exon_number "25";
chr3	StringTie	transcript	46669050	46693709	1000	-	.	gene_id "MSTRG.121629"; transcript_id "MSTRG.121629.524";
chr3	StringTie	exon	46669050	46671064	1000	-	.	gene_id "MSTRG.121629"; transcript_id "MSTRG.121629.524"; exon_number "1";
chr3	StringTie	exon	46671488	46671584	1000	-	.	gene_id "MSTRG.121629"; transcript_id "MSTRG.121629.524"; exon_number "2";
chr3	StringTie	exon	46671884	46672033	1000	-	.	gene_id "MSTRG.121629"; transcript_id "MSTRG.121629.524"; exon_number "3";
chr3	StringTie	exon	46672140	46672201	1000	-	.	gene_id "MSTRG.121629"; transcript_id "MSTRG.121629.524"; exon_number "4";
chr3	StringTie	exon	46673339	46673381	1000	-	.	gene_id "MSTRG.121629"; transcript_id "MSTRG.121629.524"; exon_number "5";
chr3	StringTie	exon	46674566	46674739	1000	-	.	gene_id "MSTRG.121629"; transcript_id "MSTRG.121629.524"; exon_number "6";
chr3	StringTie	exon	46675618	46675686	1000	-	.	gene_id "MSTRG.121629"; transcript_id "MSTRG.121629.524"; exon_number "7";
chr3	StringTie	exon	46676245	46676402	1000	-	.	gene_id "MSTRG.121629"; transcript_id "MSTRG.121629.524"; exon_number "8";
chr3	StringTie	exon	46676642	46676738	1000	-	.	gene_id "MSTRG.121629"; transcript_id "MSTRG.121629.524"; exon_number "9";
chr3	StringTie	exon	46676849	46677022	1000	-	.	gene_id "MSTRG.121629"; transcript_id "MSTRG.121629.524"; exon_number "10";
chr3	StringTie	exon	46678259	46678389	1000	-	.	gene_id "MSTRG.121629"; transcript_id "MSTRG.121629.524"; exon_number "11";
chr3	StringTie	exon	46679210	46679287	1000	-	.	gene_id "MSTRG.121629"; transcript_id "MSTRG.121629.524"; exon_number "12";
chr3	StringTie	exon	46679868	46680026	1000	-	.	gene_id "MSTRG.121629"; transcript_id "MSTRG.121629.524"; exon_number "13";
chr3	StringTie	exon	46680430	46680541	1000	-	.	gene_id "MSTRG.121629"; transcript_id "MSTRG.121629.524"; exon_number "14";
chr3	StringTie	exon	46681246	46681407	1000	-	.	gene_id "MSTRG.121629"; transcript_id "MSTRG.121629.524"; exon_number "15";
chr3	StringTie	exon	46681500	46681598	1000	-	.	gene_id "MSTRG.121629"; transcript_id "MSTRG.121629.524"; exon_number "16";
chr3	StringTie	exon	46682029	46682094	1000	-	.	gene_id "MSTRG.121629"; transcript_id "MSTRG.121629.524"; exon_number "17";
chr3	StringTie	exon	46683130	46683326	1000	-	.	gene_id "MSTRG.121629"; transcript_id "MSTRG.121629.524"; exon_number "18";
chr3	StringTie	exon	46683782	46683848	1000	-	.	gene_id "MSTRG.121629"; transcript_id "MSTRG.121629.524"; exon_number "19";
chr3	StringTie	exon	46683989	46684047	1000	-	.	gene_id "MSTRG.121629"; transcript_id "MSTRG.121629.524"; exon_number "20";
chr3	StringTie	exon	46684609	46684735	1000	-	.	gene_id "MSTRG.121629"; transcript_id "MSTRG.121629.524"; exon_number "21";
chr3	StringTie	exon	46685525	46685644	1000	-	.	gene_id "MSTRG.121629"; transcript_id "MSTRG.121629.524"; exon_number "22";
chr3	StringTie	exon	46686308	46686439	1000	-	.	gene_id "MSTRG.121629"; transcript_id "MSTRG.121629.524"; exon_number "23";
chr3	StringTie	exon	46686983	46687148	1000	-	.	gene_id "MSTRG.121629"; transcript_id "MSTRG.121629.524"; exon_number "24";
chr3	StringTie	exon	46687619	46687684	1000	-	.	gene_id "MSTRG.121629"; transcript_id "MSTRG.121629.524"; exon_number "25";
chr3	StringTie	exon	46688098	46688296	1000	-	.	gene_id "MSTRG.121629"; transcript_id "MSTRG.121629.524"; exon_number "26";
chr3	StringTie	exon	46689338	46693709	1000	-	.	gene_id "MSTRG.121629"; transcript_id "MSTRG.121629.524"; exon_number "27";
chr3	StringTie	transcript	46669050	46693709	1000	-	.	gene_id "MSTRG.121629"; transcript_id "MSTRG.121629.525";
chr3	StringTie	exon	46669050	46671064	1000	-	.	gene_id "MSTRG.121629"; transcript_id "MSTRG.121629.525"; exon_number "1";
chr3	StringTie	exon	46671488	46671584	1000	-	.	gene_id "MSTRG.121629"; transcript_id "MSTRG.121629.525"; exon_number "2";
chr3	StringTie	exon	46671884	46672033	1000	-	.	gene_id "MSTRG.121629"; transcript_id "MSTRG.121629.525"; exon_number "3";
chr3	StringTie	exon	46672140	46672201	1000	-	.	gene_id "MSTRG.121629"; transcript_id "MSTRG.121629.525"; exon_number "4";
chr3	StringTie	exon	46673339	46673381	1000	-	.	gene_id "MSTRG.121629"; transcript_id "MSTRG.121629.525"; exon_number "5";
chr3	StringTie	exon	46674566	46674739	1000	-	.	gene_id "MSTRG.121629"; transcript_id "MSTRG.121629.525"; exon_number "6";
chr3	StringTie	exon	46675618	46675686	1000	-	.	gene_id "MSTRG.121629"; transcript_id "MSTRG.121629.525"; exon_number "7";
chr3	StringTie	exon	46676245	46676402	1000	-	.	gene_id "MSTRG.121629"; transcript_id "MSTRG.121629.525"; exon_number "8";
chr3	StringTie	exon	46676642	46676738	1000	-	.	gene_id "MSTRG.121629"; transcript_id "MSTRG.121629.525"; exon_number "9";
chr3	StringTie	exon	46676849	46677022	1000	-	.	gene_id "MSTRG.121629"; transcript_id "MSTRG.121629.525"; exon_number "10";
chr3	StringTie	exon	46678259	46678389	1000	-	.	gene_id "MSTRG.121629"; transcript_id "MSTRG.121629.525"; exon_number "11";
chr3	StringTie	exon	46679210	46679287	1000	-	.	gene_id "MSTRG.121629"; transcript_id "MSTRG.121629.525"; exon_number "12";
chr3	StringTie	exon	46679868	46680026	1000	-	.	gene_id "MSTRG.121629"; transcript_id "MSTRG.121629.525"; exon_number "13";
chr3	StringTie	exon	46680430	46680541	1000	-	.	gene_id "MSTRG.121629"; transcript_id "MSTRG.121629.525"; exon_number "14";
chr3	StringTie	exon	46681246	46681407	1000	-	.	gene_id "MSTRG.121629"; transcript_id "MSTRG.121629.525"; exon_number "15";
chr3	StringTie	exon	46681500	46681598	1000	-	.	gene_id "MSTRG.121629"; transcript_id "MSTRG.121629.525"; exon_number "16";
chr3	StringTie	exon	46682029	46682094	1000	-	.	gene_id "MSTRG.121629"; transcript_id "MSTRG.121629.525"; exon_number "17";
chr3	StringTie	exon	46683130	46683326	1000	-	.	gene_id "MSTRG.121629"; transcript_id "MSTRG.121629.525"; exon_number "18";
chr3	StringTie	exon	46683782	46683848	1000	-	.	gene_id "MSTRG.121629"; transcript_id "MSTRG.121629.525"; exon_number "19";
chr3	StringTie	exon	46683989	46684047	1000	-	.	gene_id "MSTRG.121629"; transcript_id "MSTRG.121629.525"; exon_number "20";
chr3	StringTie	exon	46684609	46684735	1000	-	.	gene_id "MSTRG.121629"; transcript_id "MSTRG.121629.525"; exon_number "21";
chr3	StringTie	exon	46685525	46685644	1000	-	.	gene_id "MSTRG.121629"; transcript_id "MSTRG.121629.525"; exon_number "22";
chr3	StringTie	exon	46686308	46686439	1000	-	.	gene_id "MSTRG.121629"; transcript_id "MSTRG.121629.525"; exon_number "23";
chr3	StringTie	exon	46686983	46687148	1000	-	.	gene_id "MSTRG.121629"; transcript_id "MSTRG.121629.525"; exon_number "24";
chr3	StringTie	exon	46687619	46687684	1000	-	.	gene_id "MSTRG.121629"; transcript_id "MSTRG.121629.525"; exon_number "25";
chr3	StringTie	exon	46688098	46688296	1000	-	.	gene_id "MSTRG.121629"; transcript_id "MSTRG.121629.525"; exon_number "26";
chr3	StringTie	exon	46689338	46689465	1000	-	.	gene_id "MSTRG.121629"; transcript_id "MSTRG.121629.525"; exon_number "27";
chr3	StringTie	exon	46690621	46693709	1000	-	.	gene_id "MSTRG.121629"; transcript_id "MSTRG.121629.525"; exon_number "28";
chr3	StringTie	transcript	46669052	46693701	1000	-	.	gene_id "MSTRG.121629"; transcript_id "MSTRG.121629.526";
chr3	StringTie	exon	46669052	46671064	1000	-	.	gene_id "MSTRG.121629"; transcript_id "MSTRG.121629.526"; exon_number "1";
chr3	StringTie	exon	46671488	46671584	1000	-	.	gene_id "MSTRG.121629"; transcript_id "MSTRG.121629.526"; exon_number "2";
chr3	StringTie	exon	46671884	46672033	1000	-	.	gene_id "MSTRG.121629"; transcript_id "MSTRG.121629.526"; exon_number "3";
chr3	StringTie	exon	46672140	46672201	1000	-	.	gene_id "MSTRG.121629"; transcript_id "MSTRG.121629.526"; exon_number "4";
chr3	StringTie	exon	46673339	46673381	1000	-	.	gene_id "MSTRG.121629"; transcript_id "MSTRG.121629.526"; exon_number "5";
chr3	StringTie	exon	46674566	46676402	1000	-	.	gene_id "MSTRG.121629"; transcript_id "MSTRG.121629.526"; exon_number "6";
chr3	StringTie	exon	46676642	46676738	1000	-	.	gene_id "MSTRG.121629"; transcript_id "MSTRG.121629.526"; exon_number "7";
chr3	StringTie	exon	46676849	46677022	1000	-	.	gene_id "MSTRG.121629"; transcript_id "MSTRG.121629.526"; exon_number "8";
chr3	StringTie	exon	46678259	46678389	1000	-	.	gene_id "MSTRG.121629"; transcript_id "MSTRG.121629.526"; exon_number "9";
chr3	StringTie	exon	46679210	46681407	1000	-	.	gene_id "MSTRG.121629"; transcript_id "MSTRG.121629.526"; exon_number "10";
chr3	StringTie	exon	46681500	46681598	1000	-	.	gene_id "MSTRG.121629"; transcript_id "MSTRG.121629.526"; exon_number "11";
chr3	StringTie	exon	46682029	46682094	1000	-	.	gene_id "MSTRG.121629"; transcript_id "MSTRG.121629.526"; exon_number "12";
chr3	StringTie	exon	46683130	46683326	1000	-	.	gene_id "MSTRG.121629"; transcript_id "MSTRG.121629.526"; exon_number "13";
chr3	StringTie	exon	46683782	46683848	1000	-	.	gene_id "MSTRG.121629"; transcript_id "MSTRG.121629.526"; exon_number "14";
chr3	StringTie	exon	46683989	46684047	1000	-	.	gene_id "MSTRG.121629"; transcript_id "MSTRG.121629.526"; exon_number "15";
chr3	StringTie	exon	46685525	46685644	1000	-	.	gene_id "MSTRG.121629"; transcript_id "MSTRG.121629.526"; exon_number "16";
chr3	StringTie	exon	46686308	46686439	1000	-	.	gene_id "MSTRG.121629"; transcript_id "MSTRG.121629.526"; exon_number "17";
chr3	StringTie	exon	46686983	46687148	1000	-	.	gene_id "MSTRG.121629"; transcript_id "MSTRG.121629.526"; exon_number "18";
chr3	StringTie	exon	46687619	46687684	1000	-	.	gene_id "MSTRG.121629"; transcript_id "MSTRG.121629.526"; exon_number "19";
chr3	StringTie	exon	46688098	46688290	1000	-	.	gene_id "MSTRG.121629"; transcript_id "MSTRG.121629.526"; exon_number "20";
chr3	StringTie	exon	46689338	46689465	1000	-	.	gene_id "MSTRG.121629"; transcript_id "MSTRG.121629.526"; exon_number "21";
chr3	StringTie	exon	46690621	46693701	1000	-	.	gene_id "MSTRG.121629"; transcript_id "MSTRG.121629.526"; exon_number "22";
chr3	StringTie	transcript	46669053	46684046	1000	-	.	gene_id "MSTRG.121629"; transcript_id "MSTRG.121629.527";
chr3	StringTie	exon	46669053	46671064	1000	-	.	gene_id "MSTRG.121629"; transcript_id "MSTRG.121629.527"; exon_number "1";
chr3	StringTie	exon	46671488	46671584	1000	-	.	gene_id "MSTRG.121629"; transcript_id "MSTRG.121629.527"; exon_number "2";
chr3	StringTie	exon	46671884	46672033	1000	-	.	gene_id "MSTRG.121629"; transcript_id "MSTRG.121629.527"; exon_number "3";
chr3	StringTie	exon	46672140	46672201	1000	-	.	gene_id "MSTRG.121629"; transcript_id "MSTRG.121629.527"; exon_number "4";
chr3	StringTie	exon	46673339	46673381	1000	-	.	gene_id "MSTRG.121629"; transcript_id "MSTRG.121629.527"; exon_number "5";
chr3	StringTie	exon	46674566	46674739	1000	-	.	gene_id "MSTRG.121629"; transcript_id "MSTRG.121629.527"; exon_number "6";
chr3	StringTie	exon	46675618	46675976	1000	-	.	gene_id "MSTRG.121629"; transcript_id "MSTRG.121629.527"; exon_number "7";
chr3	StringTie	exon	46676245	46676402	1000	-	.	gene_id "MSTRG.121629"; transcript_id "MSTRG.121629.527"; exon_number "8";
chr3	StringTie	exon	46676642	46676738	1000	-	.	gene_id "MSTRG.121629"; transcript_id "MSTRG.121629.527"; exon_number "9";
chr3	StringTie	exon	46676849	46677022	1000	-	.	gene_id "MSTRG.121629"; transcript_id "MSTRG.121629.527"; exon_number "10";
chr3	StringTie	exon	46678259	46678389	1000	-	.	gene_id "MSTRG.121629"; transcript_id "MSTRG.121629.527"; exon_number "11";
chr3	StringTie	exon	46679210	46679287	1000	-	.	gene_id "MSTRG.121629"; transcript_id "MSTRG.121629.527"; exon_number "12";
chr3	StringTie	exon	46679868	46680541	1000	-	.	gene_id "MSTRG.121629"; transcript_id "MSTRG.121629.527"; exon_number "13";
chr3	StringTie	exon	46681246	46681407	1000	-	.	gene_id "MSTRG.121629"; transcript_id "MSTRG.121629.527"; exon_number "14";
chr3	StringTie	exon	46681504	46681573	1000	-	.	gene_id "MSTRG.121629"; transcript_id "MSTRG.121629.527"; exon_number "15";
chr3	StringTie	exon	46682029	46682094	1000	-	.	gene_id "MSTRG.121629"; transcript_id "MSTRG.121629.527"; exon_number "16";
chr3	StringTie	exon	46683130	46683326	1000	-	.	gene_id "MSTRG.121629"; transcript_id "MSTRG.121629.527"; exon_number "17";
chr3	StringTie	exon	46683782	46683848	1000	-	.	gene_id "MSTRG.121629"; transcript_id "MSTRG.121629.527"; exon_number "18";
chr3	StringTie	exon	46683989	46684046	1000	-	.	gene_id "MSTRG.121629"; transcript_id "MSTRG.121629.527"; exon_number "19";
chr3	StringTie	transcript	46669053	46693697	1000	-	.	gene_id "MSTRG.121629"; transcript_id "MSTRG.121629.528";
chr3	StringTie	exon	46669053	46671064	1000	-	.	gene_id "MSTRG.121629"; transcript_id "MSTRG.121629.528"; exon_number "1";
chr3	StringTie	exon	46671488	46672033	1000	-	.	gene_id "MSTRG.121629"; transcript_id "MSTRG.121629.528"; exon_number "2";
chr3	StringTie	exon	46672140	46672201	1000	-	.	gene_id "MSTRG.121629"; transcript_id "MSTRG.121629.528"; exon_number "3";
chr3	StringTie	exon	46673339	46673381	1000	-	.	gene_id "MSTRG.121629"; transcript_id "MSTRG.121629.528"; exon_number "4";
chr3	StringTie	exon	46674566	46676402	1000	-	.	gene_id "MSTRG.121629"; transcript_id "MSTRG.121629.528"; exon_number "5";
chr3	StringTie	exon	46676642	46676738	1000	-	.	gene_id "MSTRG.121629"; transcript_id "MSTRG.121629.528"; exon_number "6";
chr3	StringTie	exon	46676849	46677022	1000	-	.	gene_id "MSTRG.121629"; transcript_id "MSTRG.121629.528"; exon_number "7";
chr3	StringTie	exon	46678259	46678389	1000	-	.	gene_id "MSTRG.121629"; transcript_id "MSTRG.121629.528"; exon_number "8";
chr3	StringTie	exon	46679210	46680541	1000	-	.	gene_id "MSTRG.121629"; transcript_id "MSTRG.121629.528"; exon_number "9";
chr3	StringTie	exon	46681246	46681407	1000	-	.	gene_id "MSTRG.121629"; transcript_id "MSTRG.121629.528"; exon_number "10";
chr3	StringTie	exon	46681500	46681573	1000	-	.	gene_id "MSTRG.121629"; transcript_id "MSTRG.121629.528"; exon_number "11";
chr3	StringTie	exon	46682029	46682094	1000	-	.	gene_id "MSTRG.121629"; transcript_id "MSTRG.121629.528"; exon_number "12";
chr3	StringTie	exon	46683130	46683287	1000	-	.	gene_id "MSTRG.121629"; transcript_id "MSTRG.121629.528"; exon_number "13";
chr3	StringTie	exon	46683782	46683848	1000	-	.	gene_id "MSTRG.121629"; transcript_id "MSTRG.121629.528"; exon_number "14";
chr3	StringTie	exon	46683989	46684047	1000	-	.	gene_id "MSTRG.121629"; transcript_id "MSTRG.121629.528"; exon_number "15";
chr3	StringTie	exon	46685525	46685644	1000	-	.	gene_id "MSTRG.121629"; transcript_id "MSTRG.121629.528"; exon_number "16";
chr3	StringTie	exon	46686308	46686439	1000	-	.	gene_id "MSTRG.121629"; transcript_id "MSTRG.121629.528"; exon_number "17";
chr3	StringTie	exon	46686983	46687148	1000	-	.	gene_id "MSTRG.121629"; transcript_id "MSTRG.121629.528"; exon_number "18";
chr3	StringTie	exon	46687619	46687684	1000	-	.	gene_id "MSTRG.121629"; transcript_id "MSTRG.121629.528"; exon_number "19";
chr3	StringTie	exon	46688098	46688296	1000	-	.	gene_id "MSTRG.121629"; transcript_id "MSTRG.121629.528"; exon_number "20";
chr3	StringTie	exon	46689338	46689465	1000	-	.	gene_id "MSTRG.121629"; transcript_id "MSTRG.121629.528"; exon_number "21";
chr3	StringTie	exon	46690621	46690725	1000	-	.	gene_id "MSTRG.121629"; transcript_id "MSTRG.121629.528"; exon_number "22";
chr3	StringTie	exon	46693489	46693697	1000	-	.	gene_id "MSTRG.121629"; transcript_id "MSTRG.121629.528"; exon_number "23";
chr3	StringTie	transcript	46669053	46690255	1000	-	.	gene_id "MSTRG.121629"; transcript_id "MSTRG.121629.529";
chr3	StringTie	exon	46669053	46671064	1000	-	.	gene_id "MSTRG.121629"; transcript_id "MSTRG.121629.529"; exon_number "1";
chr3	StringTie	exon	46671488	46671584	1000	-	.	gene_id "MSTRG.121629"; transcript_id "MSTRG.121629.529"; exon_number "2";
chr3	StringTie	exon	46671884	46672033	1000	-	.	gene_id "MSTRG.121629"; transcript_id "MSTRG.121629.529"; exon_number "3";
chr3	StringTie	exon	46672140	46672201	1000	-	.	gene_id "MSTRG.121629"; transcript_id "MSTRG.121629.529"; exon_number "4";
chr3	StringTie	exon	46673339	46673381	1000	-	.	gene_id "MSTRG.121629"; transcript_id "MSTRG.121629.529"; exon_number "5";
chr3	StringTie	exon	46674566	46675686	1000	-	.	gene_id "MSTRG.121629"; transcript_id "MSTRG.121629.529"; exon_number "6";
chr3	StringTie	exon	46676245	46676402	1000	-	.	gene_id "MSTRG.121629"; transcript_id "MSTRG.121629.529"; exon_number "7";
chr3	StringTie	exon	46676642	46676738	1000	-	.	gene_id "MSTRG.121629"; transcript_id "MSTRG.121629.529"; exon_number "8";
chr3	StringTie	exon	46676849	46677022	1000	-	.	gene_id "MSTRG.121629"; transcript_id "MSTRG.121629.529"; exon_number "9";
chr3	StringTie	exon	46678259	46678389	1000	-	.	gene_id "MSTRG.121629"; transcript_id "MSTRG.121629.529"; exon_number "10";
chr3	StringTie	exon	46679210	46680015	1000	-	.	gene_id "MSTRG.121629"; transcript_id "MSTRG.121629.529"; exon_number "11";
chr3	StringTie	exon	46680430	46680541	1000	-	.	gene_id "MSTRG.121629"; transcript_id "MSTRG.121629.529"; exon_number "12";
chr3	StringTie	exon	46681246	46681407	1000	-	.	gene_id "MSTRG.121629"; transcript_id "MSTRG.121629.529"; exon_number "13";
chr3	StringTie	exon	46681500	46681598	1000	-	.	gene_id "MSTRG.121629"; transcript_id "MSTRG.121629.529"; exon_number "14";
chr3	StringTie	exon	46682029	46682094	1000	-	.	gene_id "MSTRG.121629"; transcript_id "MSTRG.121629.529"; exon_number "15";
chr3	StringTie	exon	46683130	46683326	1000	-	.	gene_id "MSTRG.121629"; transcript_id "MSTRG.121629.529"; exon_number "16";
chr3	StringTie	exon	46683782	46683848	1000	-	.	gene_id "MSTRG.121629"; transcript_id "MSTRG.121629.529"; exon_number "17";
chr3	StringTie	exon	46683989	46684047	1000	-	.	gene_id "MSTRG.121629"; transcript_id "MSTRG.121629.529"; exon_number "18";
chr3	StringTie	exon	46685525	46685644	1000	-	.	gene_id "MSTRG.121629"; transcript_id "MSTRG.121629.529"; exon_number "19";
chr3	StringTie	exon	46686308	46686439	1000	-	.	gene_id "MSTRG.121629"; transcript_id "MSTRG.121629.529"; exon_number "20";
chr3	StringTie	exon	46686983	46687148	1000	-	.	gene_id "MSTRG.121629"; transcript_id "MSTRG.121629.529"; exon_number "21";
chr3	StringTie	exon	46687619	46687684	1000	-	.	gene_id "MSTRG.121629"; transcript_id "MSTRG.121629.529"; exon_number "22";
chr3	StringTie	exon	46688098	46688296	1000	-	.	gene_id "MSTRG.121629"; transcript_id "MSTRG.121629.529"; exon_number "23";
chr3	StringTie	exon	46689338	46690255	1000	-	.	gene_id "MSTRG.121629"; transcript_id "MSTRG.121629.529"; exon_number "24";
chr3	StringTie	transcript	46668823	46693742	1000	-	.	gene_id "MSTRG.121629"; transcript_id "MSTRG.121629.53";
chr3	StringTie	exon	46668823	46671064	1000	-	.	gene_id "MSTRG.121629"; transcript_id "MSTRG.121629.53"; exon_number "1";
chr3	StringTie	exon	46671488	46671584	1000	-	.	gene_id "MSTRG.121629"; transcript_id "MSTRG.121629.53"; exon_number "2";
chr3	StringTie	exon	46671884	46672033	1000	-	.	gene_id "MSTRG.121629"; transcript_id "MSTRG.121629.53"; exon_number "3";
chr3	StringTie	exon	46672140	46672201	1000	-	.	gene_id "MSTRG.121629"; transcript_id "MSTRG.121629.53"; exon_number "4";
chr3	StringTie	exon	46673339	46673381	1000	-	.	gene_id "MSTRG.121629"; transcript_id "MSTRG.121629.53"; exon_number "5";
chr3	StringTie	exon	46674566	46675686	1000	-	.	gene_id "MSTRG.121629"; transcript_id "MSTRG.121629.53"; exon_number "6";
chr3	StringTie	exon	46676245	46676402	1000	-	.	gene_id "MSTRG.121629"; transcript_id "MSTRG.121629.53"; exon_number "7";
chr3	StringTie	exon	46676642	46676738	1000	-	.	gene_id "MSTRG.121629"; transcript_id "MSTRG.121629.53"; exon_number "8";
chr3	StringTie	exon	46676849	46677022	1000	-	.	gene_id "MSTRG.121629"; transcript_id "MSTRG.121629.53"; exon_number "9";
chr3	StringTie	exon	46678259	46678389	1000	-	.	gene_id "MSTRG.121629"; transcript_id "MSTRG.121629.53"; exon_number "10";
chr3	StringTie	exon	46679210	46679287	1000	-	.	gene_id "MSTRG.121629"; transcript_id "MSTRG.121629.53"; exon_number "11";
chr3	StringTie	exon	46680430	46680541	1000	-	.	gene_id "MSTRG.121629"; transcript_id "MSTRG.121629.53"; exon_number "12";
chr3	StringTie	exon	46681246	46681407	1000	-	.	gene_id "MSTRG.121629"; transcript_id "MSTRG.121629.53"; exon_number "13";
chr3	StringTie	exon	46681500	46681598	1000	-	.	gene_id "MSTRG.121629"; transcript_id "MSTRG.121629.53"; exon_number "14";
chr3	StringTie	exon	46682029	46682094	1000	-	.	gene_id "MSTRG.121629"; transcript_id "MSTRG.121629.53"; exon_number "15";
chr3	StringTie	exon	46683782	46683848	1000	-	.	gene_id "MSTRG.121629"; transcript_id "MSTRG.121629.53"; exon_number "16";
chr3	StringTie	exon	46683989	46684047	1000	-	.	gene_id "MSTRG.121629"; transcript_id "MSTRG.121629.53"; exon_number "17";
chr3	StringTie	exon	46685525	46685644	1000	-	.	gene_id "MSTRG.121629"; transcript_id "MSTRG.121629.53"; exon_number "18";
chr3	StringTie	exon	46686308	46686439	1000	-	.	gene_id "MSTRG.121629"; transcript_id "MSTRG.121629.53"; exon_number "19";
chr3	StringTie	exon	46686983	46687148	1000	-	.	gene_id "MSTRG.121629"; transcript_id "MSTRG.121629.53"; exon_number "20";
chr3	StringTie	exon	46687619	46687684	1000	-	.	gene_id "MSTRG.121629"; transcript_id "MSTRG.121629.53"; exon_number "21";
chr3	StringTie	exon	46688098	46688296	1000	-	.	gene_id "MSTRG.121629"; transcript_id "MSTRG.121629.53"; exon_number "22";
chr3	StringTie	exon	46689338	46689465	1000	-	.	gene_id "MSTRG.121629"; transcript_id "MSTRG.121629.53"; exon_number "23";
chr3	StringTie	exon	46690621	46693742	1000	-	.	gene_id "MSTRG.121629"; transcript_id "MSTRG.121629.53"; exon_number "24";
chr3	StringTie	transcript	46669053	46690071	1000	-	.	gene_id "MSTRG.121629"; transcript_id "MSTRG.121629.530";
chr3	StringTie	exon	46669053	46671064	1000	-	.	gene_id "MSTRG.121629"; transcript_id "MSTRG.121629.530"; exon_number "1";
chr3	StringTie	exon	46671488	46671584	1000	-	.	gene_id "MSTRG.121629"; transcript_id "MSTRG.121629.530"; exon_number "2";
chr3	StringTie	exon	46671884	46672033	1000	-	.	gene_id "MSTRG.121629"; transcript_id "MSTRG.121629.530"; exon_number "3";
chr3	StringTie	exon	46672140	46672201	1000	-	.	gene_id "MSTRG.121629"; transcript_id "MSTRG.121629.530"; exon_number "4";
chr3	StringTie	exon	46673339	46673381	1000	-	.	gene_id "MSTRG.121629"; transcript_id "MSTRG.121629.530"; exon_number "5";
chr3	StringTie	exon	46674566	46676402	1000	-	.	gene_id "MSTRG.121629"; transcript_id "MSTRG.121629.530"; exon_number "6";
chr3	StringTie	exon	46676642	46676738	1000	-	.	gene_id "MSTRG.121629"; transcript_id "MSTRG.121629.530"; exon_number "7";
chr3	StringTie	exon	46676849	46677022	1000	-	.	gene_id "MSTRG.121629"; transcript_id "MSTRG.121629.530"; exon_number "8";
chr3	StringTie	exon	46678259	46678389	1000	-	.	gene_id "MSTRG.121629"; transcript_id "MSTRG.121629.530"; exon_number "9";
chr3	StringTie	exon	46679210	46680026	1000	-	.	gene_id "MSTRG.121629"; transcript_id "MSTRG.121629.530"; exon_number "10";
chr3	StringTie	exon	46680430	46680541	1000	-	.	gene_id "MSTRG.121629"; transcript_id "MSTRG.121629.530"; exon_number "11";
chr3	StringTie	exon	46681246	46681407	1000	-	.	gene_id "MSTRG.121629"; transcript_id "MSTRG.121629.530"; exon_number "12";
chr3	StringTie	exon	46681500	46681598	1000	-	.	gene_id "MSTRG.121629"; transcript_id "MSTRG.121629.530"; exon_number "13";
chr3	StringTie	exon	46682029	46682094	1000	-	.	gene_id "MSTRG.121629"; transcript_id "MSTRG.121629.530"; exon_number "14";
chr3	StringTie	exon	46683130	46683322	1000	-	.	gene_id "MSTRG.121629"; transcript_id "MSTRG.121629.530"; exon_number "15";
chr3	StringTie	exon	46683782	46683848	1000	-	.	gene_id "MSTRG.121629"; transcript_id "MSTRG.121629.530"; exon_number "16";
chr3	StringTie	exon	46683989	46684047	1000	-	.	gene_id "MSTRG.121629"; transcript_id "MSTRG.121629.530"; exon_number "17";
chr3	StringTie	exon	46684609	46684735	1000	-	.	gene_id "MSTRG.121629"; transcript_id "MSTRG.121629.530"; exon_number "18";
chr3	StringTie	exon	46684961	46685079	1000	-	.	gene_id "MSTRG.121629"; transcript_id "MSTRG.121629.530"; exon_number "19";
chr3	StringTie	exon	46685525	46685644	1000	-	.	gene_id "MSTRG.121629"; transcript_id "MSTRG.121629.530"; exon_number "20";
chr3	StringTie	exon	46685972	46686439	1000	-	.	gene_id "MSTRG.121629"; transcript_id "MSTRG.121629.530"; exon_number "21";
chr3	StringTie	exon	46686983	46687148	1000	-	.	gene_id "MSTRG.121629"; transcript_id "MSTRG.121629.530"; exon_number "22";
chr3	StringTie	exon	46687619	46687684	1000	-	.	gene_id "MSTRG.121629"; transcript_id "MSTRG.121629.530"; exon_number "23";
chr3	StringTie	exon	46688098	46688296	1000	-	.	gene_id "MSTRG.121629"; transcript_id "MSTRG.121629.530"; exon_number "24";
chr3	StringTie	exon	46689338	46690071	1000	-	.	gene_id "MSTRG.121629"; transcript_id "MSTRG.121629.530"; exon_number "25";
chr3	StringTie	transcript	46669053	46690383	1000	-	.	gene_id "MSTRG.121629"; transcript_id "MSTRG.121629.531";
chr3	StringTie	exon	46669053	46671064	1000	-	.	gene_id "MSTRG.121629"; transcript_id "MSTRG.121629.531"; exon_number "1";
chr3	StringTie	exon	46671488	46671584	1000	-	.	gene_id "MSTRG.121629"; transcript_id "MSTRG.121629.531"; exon_number "2";
chr3	StringTie	exon	46671884	46672033	1000	-	.	gene_id "MSTRG.121629"; transcript_id "MSTRG.121629.531"; exon_number "3";
chr3	StringTie	exon	46672140	46672201	1000	-	.	gene_id "MSTRG.121629"; transcript_id "MSTRG.121629.531"; exon_number "4";
chr3	StringTie	exon	46673339	46673381	1000	-	.	gene_id "MSTRG.121629"; transcript_id "MSTRG.121629.531"; exon_number "5";
chr3	StringTie	exon	46674566	46674739	1000	-	.	gene_id "MSTRG.121629"; transcript_id "MSTRG.121629.531"; exon_number "6";
chr3	StringTie	exon	46675618	46675976	1000	-	.	gene_id "MSTRG.121629"; transcript_id "MSTRG.121629.531"; exon_number "7";
chr3	StringTie	exon	46676245	46676402	1000	-	.	gene_id "MSTRG.121629"; transcript_id "MSTRG.121629.531"; exon_number "8";
chr3	StringTie	exon	46676642	46676738	1000	-	.	gene_id "MSTRG.121629"; transcript_id "MSTRG.121629.531"; exon_number "9";
chr3	StringTie	exon	46676849	46677022	1000	-	.	gene_id "MSTRG.121629"; transcript_id "MSTRG.121629.531"; exon_number "10";
chr3	StringTie	exon	46678259	46678389	1000	-	.	gene_id "MSTRG.121629"; transcript_id "MSTRG.121629.531"; exon_number "11";
chr3	StringTie	exon	46679210	46679287	1000	-	.	gene_id "MSTRG.121629"; transcript_id "MSTRG.121629.531"; exon_number "12";
chr3	StringTie	exon	46680430	46680541	1000	-	.	gene_id "MSTRG.121629"; transcript_id "MSTRG.121629.531"; exon_number "13";
chr3	StringTie	exon	46681246	46681407	1000	-	.	gene_id "MSTRG.121629"; transcript_id "MSTRG.121629.531"; exon_number "14";
chr3	StringTie	exon	46681500	46681573	1000	-	.	gene_id "MSTRG.121629"; transcript_id "MSTRG.121629.531"; exon_number "15";
chr3	StringTie	exon	46682029	46682094	1000	-	.	gene_id "MSTRG.121629"; transcript_id "MSTRG.121629.531"; exon_number "16";
chr3	StringTie	exon	46683130	46683326	1000	-	.	gene_id "MSTRG.121629"; transcript_id "MSTRG.121629.531"; exon_number "17";
chr3	StringTie	exon	46683782	46683848	1000	-	.	gene_id "MSTRG.121629"; transcript_id "MSTRG.121629.531"; exon_number "18";
chr3	StringTie	exon	46683989	46684047	1000	-	.	gene_id "MSTRG.121629"; transcript_id "MSTRG.121629.531"; exon_number "19";
chr3	StringTie	exon	46685525	46685644	1000	-	.	gene_id "MSTRG.121629"; transcript_id "MSTRG.121629.531"; exon_number "20";
chr3	StringTie	exon	46686308	46686439	1000	-	.	gene_id "MSTRG.121629"; transcript_id "MSTRG.121629.531"; exon_number "21";
chr3	StringTie	exon	46686983	46687148	1000	-	.	gene_id "MSTRG.121629"; transcript_id "MSTRG.121629.531"; exon_number "22";
chr3	StringTie	exon	46687619	46687684	1000	-	.	gene_id "MSTRG.121629"; transcript_id "MSTRG.121629.531"; exon_number "23";
chr3	StringTie	exon	46688098	46688296	1000	-	.	gene_id "MSTRG.121629"; transcript_id "MSTRG.121629.531"; exon_number "24";
chr3	StringTie	exon	46689338	46690383	1000	-	.	gene_id "MSTRG.121629"; transcript_id "MSTRG.121629.531"; exon_number "25";
chr3	StringTie	transcript	46669053	46693688	1000	-	.	gene_id "MSTRG.121629"; transcript_id "MSTRG.121629.532";
chr3	StringTie	exon	46669053	46671064	1000	-	.	gene_id "MSTRG.121629"; transcript_id "MSTRG.121629.532"; exon_number "1";
chr3	StringTie	exon	46671488	46671584	1000	-	.	gene_id "MSTRG.121629"; transcript_id "MSTRG.121629.532"; exon_number "2";
chr3	StringTie	exon	46671884	46672033	1000	-	.	gene_id "MSTRG.121629"; transcript_id "MSTRG.121629.532"; exon_number "3";
chr3	StringTie	exon	46672140	46672201	1000	-	.	gene_id "MSTRG.121629"; transcript_id "MSTRG.121629.532"; exon_number "4";
chr3	StringTie	exon	46673339	46673381	1000	-	.	gene_id "MSTRG.121629"; transcript_id "MSTRG.121629.532"; exon_number "5";
chr3	StringTie	exon	46674566	46674739	1000	-	.	gene_id "MSTRG.121629"; transcript_id "MSTRG.121629.532"; exon_number "6";
chr3	StringTie	exon	46675618	46675686	1000	-	.	gene_id "MSTRG.121629"; transcript_id "MSTRG.121629.532"; exon_number "7";
chr3	StringTie	exon	46676245	46676402	1000	-	.	gene_id "MSTRG.121629"; transcript_id "MSTRG.121629.532"; exon_number "8";
chr3	StringTie	exon	46676642	46676738	1000	-	.	gene_id "MSTRG.121629"; transcript_id "MSTRG.121629.532"; exon_number "9";
chr3	StringTie	exon	46676849	46677022	1000	-	.	gene_id "MSTRG.121629"; transcript_id "MSTRG.121629.532"; exon_number "10";
chr3	StringTie	exon	46677180	46678389	1000	-	.	gene_id "MSTRG.121629"; transcript_id "MSTRG.121629.532"; exon_number "11";
chr3	StringTie	exon	46679210	46679287	1000	-	.	gene_id "MSTRG.121629"; transcript_id "MSTRG.121629.532"; exon_number "12";
chr3	StringTie	exon	46679868	46680026	1000	-	.	gene_id "MSTRG.121629"; transcript_id "MSTRG.121629.532"; exon_number "13";
chr3	StringTie	exon	46680430	46680541	1000	-	.	gene_id "MSTRG.121629"; transcript_id "MSTRG.121629.532"; exon_number "14";
chr3	StringTie	exon	46681246	46681407	1000	-	.	gene_id "MSTRG.121629"; transcript_id "MSTRG.121629.532"; exon_number "15";
chr3	StringTie	exon	46681500	46681598	1000	-	.	gene_id "MSTRG.121629"; transcript_id "MSTRG.121629.532"; exon_number "16";
chr3	StringTie	exon	46682029	46682094	1000	-	.	gene_id "MSTRG.121629"; transcript_id "MSTRG.121629.532"; exon_number "17";
chr3	StringTie	exon	46683130	46683326	1000	-	.	gene_id "MSTRG.121629"; transcript_id "MSTRG.121629.532"; exon_number "18";
chr3	StringTie	exon	46683782	46683848	1000	-	.	gene_id "MSTRG.121629"; transcript_id "MSTRG.121629.532"; exon_number "19";
chr3	StringTie	exon	46683989	46684047	1000	-	.	gene_id "MSTRG.121629"; transcript_id "MSTRG.121629.532"; exon_number "20";
chr3	StringTie	exon	46684609	46684735	1000	-	.	gene_id "MSTRG.121629"; transcript_id "MSTRG.121629.532"; exon_number "21";
chr3	StringTie	exon	46685525	46685644	1000	-	.	gene_id "MSTRG.121629"; transcript_id "MSTRG.121629.532"; exon_number "22";
chr3	StringTie	exon	46686308	46686439	1000	-	.	gene_id "MSTRG.121629"; transcript_id "MSTRG.121629.532"; exon_number "23";
chr3	StringTie	exon	46686983	46687148	1000	-	.	gene_id "MSTRG.121629"; transcript_id "MSTRG.121629.532"; exon_number "24";
chr3	StringTie	exon	46687619	46687684	1000	-	.	gene_id "MSTRG.121629"; transcript_id "MSTRG.121629.532"; exon_number "25";
chr3	StringTie	exon	46688098	46688296	1000	-	.	gene_id "MSTRG.121629"; transcript_id "MSTRG.121629.532"; exon_number "26";
chr3	StringTie	exon	46689338	46689465	1000	-	.	gene_id "MSTRG.121629"; transcript_id "MSTRG.121629.532"; exon_number "27";
chr3	StringTie	exon	46693643	46693688	1000	-	.	gene_id "MSTRG.121629"; transcript_id "MSTRG.121629.532"; exon_number "28";
chr3	StringTie	transcript	46669054	46693697	1000	-	.	gene_id "MSTRG.121629"; transcript_id "MSTRG.121629.533";
chr3	StringTie	exon	46669054	46671064	1000	-	.	gene_id "MSTRG.121629"; transcript_id "MSTRG.121629.533"; exon_number "1";
chr3	StringTie	exon	46671488	46671584	1000	-	.	gene_id "MSTRG.121629"; transcript_id "MSTRG.121629.533"; exon_number "2";
chr3	StringTie	exon	46671884	46672033	1000	-	.	gene_id "MSTRG.121629"; transcript_id "MSTRG.121629.533"; exon_number "3";
chr3	StringTie	exon	46672140	46672201	1000	-	.	gene_id "MSTRG.121629"; transcript_id "MSTRG.121629.533"; exon_number "4";
chr3	StringTie	exon	46673339	46673381	1000	-	.	gene_id "MSTRG.121629"; transcript_id "MSTRG.121629.533"; exon_number "5";
chr3	StringTie	exon	46674566	46676402	1000	-	.	gene_id "MSTRG.121629"; transcript_id "MSTRG.121629.533"; exon_number "6";
chr3	StringTie	exon	46676642	46676738	1000	-	.	gene_id "MSTRG.121629"; transcript_id "MSTRG.121629.533"; exon_number "7";
chr3	StringTie	exon	46676849	46677022	1000	-	.	gene_id "MSTRG.121629"; transcript_id "MSTRG.121629.533"; exon_number "8";
chr3	StringTie	exon	46678259	46678389	1000	-	.	gene_id "MSTRG.121629"; transcript_id "MSTRG.121629.533"; exon_number "9";
chr3	StringTie	exon	46679210	46680541	1000	-	.	gene_id "MSTRG.121629"; transcript_id "MSTRG.121629.533"; exon_number "10";
chr3	StringTie	exon	46681246	46681407	1000	-	.	gene_id "MSTRG.121629"; transcript_id "MSTRG.121629.533"; exon_number "11";
chr3	StringTie	exon	46681504	46681598	1000	-	.	gene_id "MSTRG.121629"; transcript_id "MSTRG.121629.533"; exon_number "12";
chr3	StringTie	exon	46682029	46682094	1000	-	.	gene_id "MSTRG.121629"; transcript_id "MSTRG.121629.533"; exon_number "13";
chr3	StringTie	exon	46683130	46683322	1000	-	.	gene_id "MSTRG.121629"; transcript_id "MSTRG.121629.533"; exon_number "14";
chr3	StringTie	exon	46683782	46683848	1000	-	.	gene_id "MSTRG.121629"; transcript_id "MSTRG.121629.533"; exon_number "15";
chr3	StringTie	exon	46683989	46684047	1000	-	.	gene_id "MSTRG.121629"; transcript_id "MSTRG.121629.533"; exon_number "16";
chr3	StringTie	exon	46685525	46685644	1000	-	.	gene_id "MSTRG.121629"; transcript_id "MSTRG.121629.533"; exon_number "17";
chr3	StringTie	exon	46686308	46686439	1000	-	.	gene_id "MSTRG.121629"; transcript_id "MSTRG.121629.533"; exon_number "18";
chr3	StringTie	exon	46686983	46687148	1000	-	.	gene_id "MSTRG.121629"; transcript_id "MSTRG.121629.533"; exon_number "19";
chr3	StringTie	exon	46687619	46687684	1000	-	.	gene_id "MSTRG.121629"; transcript_id "MSTRG.121629.533"; exon_number "20";
chr3	StringTie	exon	46688098	46688296	1000	-	.	gene_id "MSTRG.121629"; transcript_id "MSTRG.121629.533"; exon_number "21";
chr3	StringTie	exon	46689338	46689465	1000	-	.	gene_id "MSTRG.121629"; transcript_id "MSTRG.121629.533"; exon_number "22";
chr3	StringTie	exon	46690621	46690725	1000	-	.	gene_id "MSTRG.121629"; transcript_id "MSTRG.121629.533"; exon_number "23";
chr3	StringTie	exon	46692611	46693697	1000	-	.	gene_id "MSTRG.121629"; transcript_id "MSTRG.121629.533"; exon_number "24";
chr3	StringTie	transcript	46669054	46674739	1000	-	.	gene_id "MSTRG.121629"; transcript_id "MSTRG.121629.534";
chr3	StringTie	exon	46669054	46671064	1000	-	.	gene_id "MSTRG.121629"; transcript_id "MSTRG.121629.534"; exon_number "1";
chr3	StringTie	exon	46671488	46671584	1000	-	.	gene_id "MSTRG.121629"; transcript_id "MSTRG.121629.534"; exon_number "2";
chr3	StringTie	exon	46671884	46672033	1000	-	.	gene_id "MSTRG.121629"; transcript_id "MSTRG.121629.534"; exon_number "3";
chr3	StringTie	exon	46672140	46672184	1000	-	.	gene_id "MSTRG.121629"; transcript_id "MSTRG.121629.534"; exon_number "4";
chr3	StringTie	exon	46673339	46673381	1000	-	.	gene_id "MSTRG.121629"; transcript_id "MSTRG.121629.534"; exon_number "5";
chr3	StringTie	exon	46674566	46674739	1000	-	.	gene_id "MSTRG.121629"; transcript_id "MSTRG.121629.534"; exon_number "6";
chr3	StringTie	transcript	46669054	46677024	1000	-	.	gene_id "MSTRG.121629"; transcript_id "MSTRG.121629.535";
chr3	StringTie	exon	46669054	46671064	1000	-	.	gene_id "MSTRG.121629"; transcript_id "MSTRG.121629.535"; exon_number "1";
chr3	StringTie	exon	46671488	46671584	1000	-	.	gene_id "MSTRG.121629"; transcript_id "MSTRG.121629.535"; exon_number "2";
chr3	StringTie	exon	46671884	46672033	1000	-	.	gene_id "MSTRG.121629"; transcript_id "MSTRG.121629.535"; exon_number "3";
chr3	StringTie	exon	46672140	46672201	1000	-	.	gene_id "MSTRG.121629"; transcript_id "MSTRG.121629.535"; exon_number "4";
chr3	StringTie	exon	46673339	46673381	1000	-	.	gene_id "MSTRG.121629"; transcript_id "MSTRG.121629.535"; exon_number "5";
chr3	StringTie	exon	46674566	46675463	1000	-	.	gene_id "MSTRG.121629"; transcript_id "MSTRG.121629.535"; exon_number "6";
chr3	StringTie	exon	46675618	46675976	1000	-	.	gene_id "MSTRG.121629"; transcript_id "MSTRG.121629.535"; exon_number "7";
chr3	StringTie	exon	46676245	46676402	1000	-	.	gene_id "MSTRG.121629"; transcript_id "MSTRG.121629.535"; exon_number "8";
chr3	StringTie	exon	46676642	46676738	1000	-	.	gene_id "MSTRG.121629"; transcript_id "MSTRG.121629.535"; exon_number "9";
chr3	StringTie	exon	46676849	46677024	1000	-	.	gene_id "MSTRG.121629"; transcript_id "MSTRG.121629.535"; exon_number "10";
chr3	StringTie	transcript	46669054	46682087	1000	-	.	gene_id "MSTRG.121629"; transcript_id "MSTRG.121629.536";
chr3	StringTie	exon	46669054	46671064	1000	-	.	gene_id "MSTRG.121629"; transcript_id "MSTRG.121629.536"; exon_number "1";
chr3	StringTie	exon	46671488	46671768	1000	-	.	gene_id "MSTRG.121629"; transcript_id "MSTRG.121629.536"; exon_number "2";
chr3	StringTie	exon	46671884	46672033	1000	-	.	gene_id "MSTRG.121629"; transcript_id "MSTRG.121629.536"; exon_number "3";
chr3	StringTie	exon	46672140	46672201	1000	-	.	gene_id "MSTRG.121629"; transcript_id "MSTRG.121629.536"; exon_number "4";
chr3	StringTie	exon	46673339	46673381	1000	-	.	gene_id "MSTRG.121629"; transcript_id "MSTRG.121629.536"; exon_number "5";
chr3	StringTie	exon	46674566	46675686	1000	-	.	gene_id "MSTRG.121629"; transcript_id "MSTRG.121629.536"; exon_number "6";
chr3	StringTie	exon	46676245	46676402	1000	-	.	gene_id "MSTRG.121629"; transcript_id "MSTRG.121629.536"; exon_number "7";
chr3	StringTie	exon	46676642	46676738	1000	-	.	gene_id "MSTRG.121629"; transcript_id "MSTRG.121629.536"; exon_number "8";
chr3	StringTie	exon	46676849	46677022	1000	-	.	gene_id "MSTRG.121629"; transcript_id "MSTRG.121629.536"; exon_number "9";
chr3	StringTie	exon	46678259	46678389	1000	-	.	gene_id "MSTRG.121629"; transcript_id "MSTRG.121629.536"; exon_number "10";
chr3	StringTie	exon	46679210	46679287	1000	-	.	gene_id "MSTRG.121629"; transcript_id "MSTRG.121629.536"; exon_number "11";
chr3	StringTie	exon	46680430	46680541	1000	-	.	gene_id "MSTRG.121629"; transcript_id "MSTRG.121629.536"; exon_number "12";
chr3	StringTie	exon	46681309	46681407	1000	-	.	gene_id "MSTRG.121629"; transcript_id "MSTRG.121629.536"; exon_number "13";
chr3	StringTie	exon	46681500	46681598	1000	-	.	gene_id "MSTRG.121629"; transcript_id "MSTRG.121629.536"; exon_number "14";
chr3	StringTie	exon	46682029	46682087	1000	-	.	gene_id "MSTRG.121629"; transcript_id "MSTRG.121629.536"; exon_number "15";
chr3	StringTie	transcript	46669054	46691766	1000	-	.	gene_id "MSTRG.121629"; transcript_id "MSTRG.121629.537";
chr3	StringTie	exon	46669054	46671064	1000	-	.	gene_id "MSTRG.121629"; transcript_id "MSTRG.121629.537"; exon_number "1";
chr3	StringTie	exon	46671488	46671584	1000	-	.	gene_id "MSTRG.121629"; transcript_id "MSTRG.121629.537"; exon_number "2";
chr3	StringTie	exon	46671884	46672033	1000	-	.	gene_id "MSTRG.121629"; transcript_id "MSTRG.121629.537"; exon_number "3";
chr3	StringTie	exon	46672140	46672201	1000	-	.	gene_id "MSTRG.121629"; transcript_id "MSTRG.121629.537"; exon_number "4";
chr3	StringTie	exon	46673339	46673381	1000	-	.	gene_id "MSTRG.121629"; transcript_id "MSTRG.121629.537"; exon_number "5";
chr3	StringTie	exon	46674566	46674739	1000	-	.	gene_id "MSTRG.121629"; transcript_id "MSTRG.121629.537"; exon_number "6";
chr3	StringTie	exon	46675618	46676402	1000	-	.	gene_id "MSTRG.121629"; transcript_id "MSTRG.121629.537"; exon_number "7";
chr3	StringTie	exon	46676642	46676738	1000	-	.	gene_id "MSTRG.121629"; transcript_id "MSTRG.121629.537"; exon_number "8";
chr3	StringTie	exon	46676849	46677022	1000	-	.	gene_id "MSTRG.121629"; transcript_id "MSTRG.121629.537"; exon_number "9";
chr3	StringTie	exon	46678259	46678389	1000	-	.	gene_id "MSTRG.121629"; transcript_id "MSTRG.121629.537"; exon_number "10";
chr3	StringTie	exon	46679210	46680541	1000	-	.	gene_id "MSTRG.121629"; transcript_id "MSTRG.121629.537"; exon_number "11";
chr3	StringTie	exon	46681246	46681407	1000	-	.	gene_id "MSTRG.121629"; transcript_id "MSTRG.121629.537"; exon_number "12";
chr3	StringTie	exon	46681500	46681598	1000	-	.	gene_id "MSTRG.121629"; transcript_id "MSTRG.121629.537"; exon_number "13";
chr3	StringTie	exon	46682029	46682094	1000	-	.	gene_id "MSTRG.121629"; transcript_id "MSTRG.121629.537"; exon_number "14";
chr3	StringTie	exon	46683130	46683326	1000	-	.	gene_id "MSTRG.121629"; transcript_id "MSTRG.121629.537"; exon_number "15";
chr3	StringTie	exon	46683782	46683848	1000	-	.	gene_id "MSTRG.121629"; transcript_id "MSTRG.121629.537"; exon_number "16";
chr3	StringTie	exon	46683989	46684047	1000	-	.	gene_id "MSTRG.121629"; transcript_id "MSTRG.121629.537"; exon_number "17";
chr3	StringTie	exon	46685525	46685644	1000	-	.	gene_id "MSTRG.121629"; transcript_id "MSTRG.121629.537"; exon_number "18";
chr3	StringTie	exon	46685972	46686439	1000	-	.	gene_id "MSTRG.121629"; transcript_id "MSTRG.121629.537"; exon_number "19";
chr3	StringTie	exon	46686983	46687148	1000	-	.	gene_id "MSTRG.121629"; transcript_id "MSTRG.121629.537"; exon_number "20";
chr3	StringTie	exon	46687619	46687684	1000	-	.	gene_id "MSTRG.121629"; transcript_id "MSTRG.121629.537"; exon_number "21";
chr3	StringTie	exon	46688098	46688296	1000	-	.	gene_id "MSTRG.121629"; transcript_id "MSTRG.121629.537"; exon_number "22";
chr3	StringTie	exon	46689338	46689465	1000	-	.	gene_id "MSTRG.121629"; transcript_id "MSTRG.121629.537"; exon_number "23";
chr3	StringTie	exon	46690594	46691766	1000	-	.	gene_id "MSTRG.121629"; transcript_id "MSTRG.121629.537"; exon_number "24";
chr3	StringTie	transcript	46669054	46692639	1000	-	.	gene_id "MSTRG.121629"; transcript_id "MSTRG.121629.538";
chr3	StringTie	exon	46669054	46671064	1000	-	.	gene_id "MSTRG.121629"; transcript_id "MSTRG.121629.538"; exon_number "1";
chr3	StringTie	exon	46671488	46671584	1000	-	.	gene_id "MSTRG.121629"; transcript_id "MSTRG.121629.538"; exon_number "2";
chr3	StringTie	exon	46671884	46672033	1000	-	.	gene_id "MSTRG.121629"; transcript_id "MSTRG.121629.538"; exon_number "3";
chr3	StringTie	exon	46672140	46672201	1000	-	.	gene_id "MSTRG.121629"; transcript_id "MSTRG.121629.538"; exon_number "4";
chr3	StringTie	exon	46673339	46673381	1000	-	.	gene_id "MSTRG.121629"; transcript_id "MSTRG.121629.538"; exon_number "5";
chr3	StringTie	exon	46674566	46674739	1000	-	.	gene_id "MSTRG.121629"; transcript_id "MSTRG.121629.538"; exon_number "6";
chr3	StringTie	exon	46675618	46675686	1000	-	.	gene_id "MSTRG.121629"; transcript_id "MSTRG.121629.538"; exon_number "7";
chr3	StringTie	exon	46676245	46676402	1000	-	.	gene_id "MSTRG.121629"; transcript_id "MSTRG.121629.538"; exon_number "8";
chr3	StringTie	exon	46676642	46676738	1000	-	.	gene_id "MSTRG.121629"; transcript_id "MSTRG.121629.538"; exon_number "9";
chr3	StringTie	exon	46676849	46677022	1000	-	.	gene_id "MSTRG.121629"; transcript_id "MSTRG.121629.538"; exon_number "10";
chr3	StringTie	exon	46678259	46678389	1000	-	.	gene_id "MSTRG.121629"; transcript_id "MSTRG.121629.538"; exon_number "11";
chr3	StringTie	exon	46679210	46679287	1000	-	.	gene_id "MSTRG.121629"; transcript_id "MSTRG.121629.538"; exon_number "12";
chr3	StringTie	exon	46680430	46680541	1000	-	.	gene_id "MSTRG.121629"; transcript_id "MSTRG.121629.538"; exon_number "13";
chr3	StringTie	exon	46681246	46681407	1000	-	.	gene_id "MSTRG.121629"; transcript_id "MSTRG.121629.538"; exon_number "14";
chr3	StringTie	exon	46681500	46681598	1000	-	.	gene_id "MSTRG.121629"; transcript_id "MSTRG.121629.538"; exon_number "15";
chr3	StringTie	exon	46682029	46682094	1000	-	.	gene_id "MSTRG.121629"; transcript_id "MSTRG.121629.538"; exon_number "16";
chr3	StringTie	exon	46683782	46683848	1000	-	.	gene_id "MSTRG.121629"; transcript_id "MSTRG.121629.538"; exon_number "17";
chr3	StringTie	exon	46683989	46684047	1000	-	.	gene_id "MSTRG.121629"; transcript_id "MSTRG.121629.538"; exon_number "18";
chr3	StringTie	exon	46685525	46685644	1000	-	.	gene_id "MSTRG.121629"; transcript_id "MSTRG.121629.538"; exon_number "19";
chr3	StringTie	exon	46686308	46686439	1000	-	.	gene_id "MSTRG.121629"; transcript_id "MSTRG.121629.538"; exon_number "20";
chr3	StringTie	exon	46686983	46687148	1000	-	.	gene_id "MSTRG.121629"; transcript_id "MSTRG.121629.538"; exon_number "21";
chr3	StringTie	exon	46687619	46687684	1000	-	.	gene_id "MSTRG.121629"; transcript_id "MSTRG.121629.538"; exon_number "22";
chr3	StringTie	exon	46688098	46688296	1000	-	.	gene_id "MSTRG.121629"; transcript_id "MSTRG.121629.538"; exon_number "23";
chr3	StringTie	exon	46689338	46689465	1000	-	.	gene_id "MSTRG.121629"; transcript_id "MSTRG.121629.538"; exon_number "24";
chr3	StringTie	exon	46692611	46692639	1000	-	.	gene_id "MSTRG.121629"; transcript_id "MSTRG.121629.538"; exon_number "25";
chr3	StringTie	transcript	46669054	46693701	1000	-	.	gene_id "MSTRG.121629"; transcript_id "MSTRG.121629.539";
chr3	StringTie	exon	46669054	46671064	1000	-	.	gene_id "MSTRG.121629"; transcript_id "MSTRG.121629.539"; exon_number "1";
chr3	StringTie	exon	46671488	46671584	1000	-	.	gene_id "MSTRG.121629"; transcript_id "MSTRG.121629.539"; exon_number "2";
chr3	StringTie	exon	46671884	46672033	1000	-	.	gene_id "MSTRG.121629"; transcript_id "MSTRG.121629.539"; exon_number "3";
chr3	StringTie	exon	46672140	46672201	1000	-	.	gene_id "MSTRG.121629"; transcript_id "MSTRG.121629.539"; exon_number "4";
chr3	StringTie	exon	46673339	46673381	1000	-	.	gene_id "MSTRG.121629"; transcript_id "MSTRG.121629.539"; exon_number "5";
chr3	StringTie	exon	46674566	46674739	1000	-	.	gene_id "MSTRG.121629"; transcript_id "MSTRG.121629.539"; exon_number "6";
chr3	StringTie	exon	46675618	46675686	1000	-	.	gene_id "MSTRG.121629"; transcript_id "MSTRG.121629.539"; exon_number "7";
chr3	StringTie	exon	46676245	46676402	1000	-	.	gene_id "MSTRG.121629"; transcript_id "MSTRG.121629.539"; exon_number "8";
chr3	StringTie	exon	46676642	46676738	1000	-	.	gene_id "MSTRG.121629"; transcript_id "MSTRG.121629.539"; exon_number "9";
chr3	StringTie	exon	46676849	46677022	1000	-	.	gene_id "MSTRG.121629"; transcript_id "MSTRG.121629.539"; exon_number "10";
chr3	StringTie	exon	46678259	46678389	1000	-	.	gene_id "MSTRG.121629"; transcript_id "MSTRG.121629.539"; exon_number "11";
chr3	StringTie	exon	46679210	46679287	1000	-	.	gene_id "MSTRG.121629"; transcript_id "MSTRG.121629.539"; exon_number "12";
chr3	StringTie	exon	46680430	46680541	1000	-	.	gene_id "MSTRG.121629"; transcript_id "MSTRG.121629.539"; exon_number "13";
chr3	StringTie	exon	46681246	46681407	1000	-	.	gene_id "MSTRG.121629"; transcript_id "MSTRG.121629.539"; exon_number "14";
chr3	StringTie	exon	46681504	46681598	1000	-	.	gene_id "MSTRG.121629"; transcript_id "MSTRG.121629.539"; exon_number "15";
chr3	StringTie	exon	46682029	46682094	1000	-	.	gene_id "MSTRG.121629"; transcript_id "MSTRG.121629.539"; exon_number "16";
chr3	StringTie	exon	46683782	46683848	1000	-	.	gene_id "MSTRG.121629"; transcript_id "MSTRG.121629.539"; exon_number "17";
chr3	StringTie	exon	46683989	46684047	1000	-	.	gene_id "MSTRG.121629"; transcript_id "MSTRG.121629.539"; exon_number "18";
chr3	StringTie	exon	46685525	46685644	1000	-	.	gene_id "MSTRG.121629"; transcript_id "MSTRG.121629.539"; exon_number "19";
chr3	StringTie	exon	46686308	46686439	1000	-	.	gene_id "MSTRG.121629"; transcript_id "MSTRG.121629.539"; exon_number "20";
chr3	StringTie	exon	46686983	46687148	1000	-	.	gene_id "MSTRG.121629"; transcript_id "MSTRG.121629.539"; exon_number "21";
chr3	StringTie	exon	46687619	46687684	1000	-	.	gene_id "MSTRG.121629"; transcript_id "MSTRG.121629.539"; exon_number "22";
chr3	StringTie	exon	46688098	46688296	1000	-	.	gene_id "MSTRG.121629"; transcript_id "MSTRG.121629.539"; exon_number "23";
chr3	StringTie	exon	46689338	46689465	1000	-	.	gene_id "MSTRG.121629"; transcript_id "MSTRG.121629.539"; exon_number "24";
chr3	StringTie	exon	46693643	46693701	1000	-	.	gene_id "MSTRG.121629"; transcript_id "MSTRG.121629.539"; exon_number "25";
chr3	StringTie	transcript	46668823	46693725	1000	-	.	gene_id "MSTRG.121629"; transcript_id "MSTRG.121629.54";
chr3	StringTie	exon	46668823	46671064	1000	-	.	gene_id "MSTRG.121629"; transcript_id "MSTRG.121629.54"; exon_number "1";
chr3	StringTie	exon	46671488	46671584	1000	-	.	gene_id "MSTRG.121629"; transcript_id "MSTRG.121629.54"; exon_number "2";
chr3	StringTie	exon	46671884	46672033	1000	-	.	gene_id "MSTRG.121629"; transcript_id "MSTRG.121629.54"; exon_number "3";
chr3	StringTie	exon	46672140	46672201	1000	-	.	gene_id "MSTRG.121629"; transcript_id "MSTRG.121629.54"; exon_number "4";
chr3	StringTie	exon	46673339	46673381	1000	-	.	gene_id "MSTRG.121629"; transcript_id "MSTRG.121629.54"; exon_number "5";
chr3	StringTie	exon	46674566	46676402	1000	-	.	gene_id "MSTRG.121629"; transcript_id "MSTRG.121629.54"; exon_number "6";
chr3	StringTie	exon	46676642	46676738	1000	-	.	gene_id "MSTRG.121629"; transcript_id "MSTRG.121629.54"; exon_number "7";
chr3	StringTie	exon	46676849	46677022	1000	-	.	gene_id "MSTRG.121629"; transcript_id "MSTRG.121629.54"; exon_number "8";
chr3	StringTie	exon	46678259	46678389	1000	-	.	gene_id "MSTRG.121629"; transcript_id "MSTRG.121629.54"; exon_number "9";
chr3	StringTie	exon	46679210	46679287	1000	-	.	gene_id "MSTRG.121629"; transcript_id "MSTRG.121629.54"; exon_number "10";
chr3	StringTie	exon	46679868	46680026	1000	-	.	gene_id "MSTRG.121629"; transcript_id "MSTRG.121629.54"; exon_number "11";
chr3	StringTie	exon	46680430	46680541	1000	-	.	gene_id "MSTRG.121629"; transcript_id "MSTRG.121629.54"; exon_number "12";
chr3	StringTie	exon	46681246	46681407	1000	-	.	gene_id "MSTRG.121629"; transcript_id "MSTRG.121629.54"; exon_number "13";
chr3	StringTie	exon	46681500	46681598	1000	-	.	gene_id "MSTRG.121629"; transcript_id "MSTRG.121629.54"; exon_number "14";
chr3	StringTie	exon	46682029	46682094	1000	-	.	gene_id "MSTRG.121629"; transcript_id "MSTRG.121629.54"; exon_number "15";
chr3	StringTie	exon	46683130	46683322	1000	-	.	gene_id "MSTRG.121629"; transcript_id "MSTRG.121629.54"; exon_number "16";
chr3	StringTie	exon	46683782	46683848	1000	-	.	gene_id "MSTRG.121629"; transcript_id "MSTRG.121629.54"; exon_number "17";
chr3	StringTie	exon	46683989	46684047	1000	-	.	gene_id "MSTRG.121629"; transcript_id "MSTRG.121629.54"; exon_number "18";
chr3	StringTie	exon	46685525	46685644	1000	-	.	gene_id "MSTRG.121629"; transcript_id "MSTRG.121629.54"; exon_number "19";
chr3	StringTie	exon	46686308	46686439	1000	-	.	gene_id "MSTRG.121629"; transcript_id "MSTRG.121629.54"; exon_number "20";
chr3	StringTie	exon	46686983	46687148	1000	-	.	gene_id "MSTRG.121629"; transcript_id "MSTRG.121629.54"; exon_number "21";
chr3	StringTie	exon	46687619	46687684	1000	-	.	gene_id "MSTRG.121629"; transcript_id "MSTRG.121629.54"; exon_number "22";
chr3	StringTie	exon	46688098	46688296	1000	-	.	gene_id "MSTRG.121629"; transcript_id "MSTRG.121629.54"; exon_number "23";
chr3	StringTie	exon	46689338	46689465	1000	-	.	gene_id "MSTRG.121629"; transcript_id "MSTRG.121629.54"; exon_number "24";
chr3	StringTie	exon	46693643	46693725	1000	-	.	gene_id "MSTRG.121629"; transcript_id "MSTRG.121629.54"; exon_number "25";
chr3	StringTie	transcript	46669054	46693694	1000	-	.	gene_id "MSTRG.121629"; transcript_id "MSTRG.121629.540";
chr3	StringTie	exon	46669054	46671064	1000	-	.	gene_id "MSTRG.121629"; transcript_id "MSTRG.121629.540"; exon_number "1";
chr3	StringTie	exon	46671488	46671584	1000	-	.	gene_id "MSTRG.121629"; transcript_id "MSTRG.121629.540"; exon_number "2";
chr3	StringTie	exon	46671884	46672033	1000	-	.	gene_id "MSTRG.121629"; transcript_id "MSTRG.121629.540"; exon_number "3";
chr3	StringTie	exon	46672140	46672201	1000	-	.	gene_id "MSTRG.121629"; transcript_id "MSTRG.121629.540"; exon_number "4";
chr3	StringTie	exon	46673339	46673381	1000	-	.	gene_id "MSTRG.121629"; transcript_id "MSTRG.121629.540"; exon_number "5";
chr3	StringTie	exon	46674566	46675686	1000	-	.	gene_id "MSTRG.121629"; transcript_id "MSTRG.121629.540"; exon_number "6";
chr3	StringTie	exon	46676245	46676402	1000	-	.	gene_id "MSTRG.121629"; transcript_id "MSTRG.121629.540"; exon_number "7";
chr3	StringTie	exon	46676642	46676738	1000	-	.	gene_id "MSTRG.121629"; transcript_id "MSTRG.121629.540"; exon_number "8";
chr3	StringTie	exon	46676849	46677022	1000	-	.	gene_id "MSTRG.121629"; transcript_id "MSTRG.121629.540"; exon_number "9";
chr3	StringTie	exon	46678259	46678389	1000	-	.	gene_id "MSTRG.121629"; transcript_id "MSTRG.121629.540"; exon_number "10";
chr3	StringTie	exon	46679210	46679287	1000	-	.	gene_id "MSTRG.121629"; transcript_id "MSTRG.121629.540"; exon_number "11";
chr3	StringTie	exon	46680430	46680541	1000	-	.	gene_id "MSTRG.121629"; transcript_id "MSTRG.121629.540"; exon_number "12";
chr3	StringTie	exon	46681246	46681407	1000	-	.	gene_id "MSTRG.121629"; transcript_id "MSTRG.121629.540"; exon_number "13";
chr3	StringTie	exon	46681504	46681598	1000	-	.	gene_id "MSTRG.121629"; transcript_id "MSTRG.121629.540"; exon_number "14";
chr3	StringTie	exon	46682029	46682094	1000	-	.	gene_id "MSTRG.121629"; transcript_id "MSTRG.121629.540"; exon_number "15";
chr3	StringTie	exon	46683130	46683326	1000	-	.	gene_id "MSTRG.121629"; transcript_id "MSTRG.121629.540"; exon_number "16";
chr3	StringTie	exon	46683782	46683848	1000	-	.	gene_id "MSTRG.121629"; transcript_id "MSTRG.121629.540"; exon_number "17";
chr3	StringTie	exon	46683989	46684047	1000	-	.	gene_id "MSTRG.121629"; transcript_id "MSTRG.121629.540"; exon_number "18";
chr3	StringTie	exon	46685525	46685644	1000	-	.	gene_id "MSTRG.121629"; transcript_id "MSTRG.121629.540"; exon_number "19";
chr3	StringTie	exon	46686308	46686439	1000	-	.	gene_id "MSTRG.121629"; transcript_id "MSTRG.121629.540"; exon_number "20";
chr3	StringTie	exon	46686983	46687148	1000	-	.	gene_id "MSTRG.121629"; transcript_id "MSTRG.121629.540"; exon_number "21";
chr3	StringTie	exon	46687619	46687684	1000	-	.	gene_id "MSTRG.121629"; transcript_id "MSTRG.121629.540"; exon_number "22";
chr3	StringTie	exon	46688098	46688296	1000	-	.	gene_id "MSTRG.121629"; transcript_id "MSTRG.121629.540"; exon_number "23";
chr3	StringTie	exon	46689338	46689465	1000	-	.	gene_id "MSTRG.121629"; transcript_id "MSTRG.121629.540"; exon_number "24";
chr3	StringTie	exon	46693577	46693694	1000	-	.	gene_id "MSTRG.121629"; transcript_id "MSTRG.121629.540"; exon_number "25";
chr3	StringTie	transcript	46669054	46693677	1000	-	.	gene_id "MSTRG.121629"; transcript_id "MSTRG.121629.541";
chr3	StringTie	exon	46669054	46671064	1000	-	.	gene_id "MSTRG.121629"; transcript_id "MSTRG.121629.541"; exon_number "1";
chr3	StringTie	exon	46671488	46671584	1000	-	.	gene_id "MSTRG.121629"; transcript_id "MSTRG.121629.541"; exon_number "2";
chr3	StringTie	exon	46671884	46672033	1000	-	.	gene_id "MSTRG.121629"; transcript_id "MSTRG.121629.541"; exon_number "3";
chr3	StringTie	exon	46672140	46672201	1000	-	.	gene_id "MSTRG.121629"; transcript_id "MSTRG.121629.541"; exon_number "4";
chr3	StringTie	exon	46673339	46673381	1000	-	.	gene_id "MSTRG.121629"; transcript_id "MSTRG.121629.541"; exon_number "5";
chr3	StringTie	exon	46674566	46674739	1000	-	.	gene_id "MSTRG.121629"; transcript_id "MSTRG.121629.541"; exon_number "6";
chr3	StringTie	exon	46675350	46676402	1000	-	.	gene_id "MSTRG.121629"; transcript_id "MSTRG.121629.541"; exon_number "7";
chr3	StringTie	exon	46676642	46676738	1000	-	.	gene_id "MSTRG.121629"; transcript_id "MSTRG.121629.541"; exon_number "8";
chr3	StringTie	exon	46676849	46677022	1000	-	.	gene_id "MSTRG.121629"; transcript_id "MSTRG.121629.541"; exon_number "9";
chr3	StringTie	exon	46678259	46678389	1000	-	.	gene_id "MSTRG.121629"; transcript_id "MSTRG.121629.541"; exon_number "10";
chr3	StringTie	exon	46679210	46679287	1000	-	.	gene_id "MSTRG.121629"; transcript_id "MSTRG.121629.541"; exon_number "11";
chr3	StringTie	exon	46680430	46680541	1000	-	.	gene_id "MSTRG.121629"; transcript_id "MSTRG.121629.541"; exon_number "12";
chr3	StringTie	exon	46681246	46681407	1000	-	.	gene_id "MSTRG.121629"; transcript_id "MSTRG.121629.541"; exon_number "13";
chr3	StringTie	exon	46681500	46681598	1000	-	.	gene_id "MSTRG.121629"; transcript_id "MSTRG.121629.541"; exon_number "14";
chr3	StringTie	exon	46682029	46682094	1000	-	.	gene_id "MSTRG.121629"; transcript_id "MSTRG.121629.541"; exon_number "15";
chr3	StringTie	exon	46683130	46683326	1000	-	.	gene_id "MSTRG.121629"; transcript_id "MSTRG.121629.541"; exon_number "16";
chr3	StringTie	exon	46683782	46683848	1000	-	.	gene_id "MSTRG.121629"; transcript_id "MSTRG.121629.541"; exon_number "17";
chr3	StringTie	exon	46683989	46684047	1000	-	.	gene_id "MSTRG.121629"; transcript_id "MSTRG.121629.541"; exon_number "18";
chr3	StringTie	exon	46685525	46685644	1000	-	.	gene_id "MSTRG.121629"; transcript_id "MSTRG.121629.541"; exon_number "19";
chr3	StringTie	exon	46686308	46686439	1000	-	.	gene_id "MSTRG.121629"; transcript_id "MSTRG.121629.541"; exon_number "20";
chr3	StringTie	exon	46686983	46687148	1000	-	.	gene_id "MSTRG.121629"; transcript_id "MSTRG.121629.541"; exon_number "21";
chr3	StringTie	exon	46687619	46687684	1000	-	.	gene_id "MSTRG.121629"; transcript_id "MSTRG.121629.541"; exon_number "22";
chr3	StringTie	exon	46688098	46688296	1000	-	.	gene_id "MSTRG.121629"; transcript_id "MSTRG.121629.541"; exon_number "23";
chr3	StringTie	exon	46689338	46689465	1000	-	.	gene_id "MSTRG.121629"; transcript_id "MSTRG.121629.541"; exon_number "24";
chr3	StringTie	exon	46693643	46693677	1000	-	.	gene_id "MSTRG.121629"; transcript_id "MSTRG.121629.541"; exon_number "25";
chr3	StringTie	transcript	46669054	46693684	1000	-	.	gene_id "MSTRG.121629"; transcript_id "MSTRG.121629.542";
chr3	StringTie	exon	46669054	46671064	1000	-	.	gene_id "MSTRG.121629"; transcript_id "MSTRG.121629.542"; exon_number "1";
chr3	StringTie	exon	46671488	46671584	1000	-	.	gene_id "MSTRG.121629"; transcript_id "MSTRG.121629.542"; exon_number "2";
chr3	StringTie	exon	46671884	46672033	1000	-	.	gene_id "MSTRG.121629"; transcript_id "MSTRG.121629.542"; exon_number "3";
chr3	StringTie	exon	46672140	46672201	1000	-	.	gene_id "MSTRG.121629"; transcript_id "MSTRG.121629.542"; exon_number "4";
chr3	StringTie	exon	46673339	46673381	1000	-	.	gene_id "MSTRG.121629"; transcript_id "MSTRG.121629.542"; exon_number "5";
chr3	StringTie	exon	46674566	46676402	1000	-	.	gene_id "MSTRG.121629"; transcript_id "MSTRG.121629.542"; exon_number "6";
chr3	StringTie	exon	46676642	46676738	1000	-	.	gene_id "MSTRG.121629"; transcript_id "MSTRG.121629.542"; exon_number "7";
chr3	StringTie	exon	46676849	46677022	1000	-	.	gene_id "MSTRG.121629"; transcript_id "MSTRG.121629.542"; exon_number "8";
chr3	StringTie	exon	46678259	46678389	1000	-	.	gene_id "MSTRG.121629"; transcript_id "MSTRG.121629.542"; exon_number "9";
chr3	StringTie	exon	46679210	46679287	1000	-	.	gene_id "MSTRG.121629"; transcript_id "MSTRG.121629.542"; exon_number "10";
chr3	StringTie	exon	46679868	46680026	1000	-	.	gene_id "MSTRG.121629"; transcript_id "MSTRG.121629.542"; exon_number "11";
chr3	StringTie	exon	46680430	46680541	1000	-	.	gene_id "MSTRG.121629"; transcript_id "MSTRG.121629.542"; exon_number "12";
chr3	StringTie	exon	46681246	46681407	1000	-	.	gene_id "MSTRG.121629"; transcript_id "MSTRG.121629.542"; exon_number "13";
chr3	StringTie	exon	46681504	46681598	1000	-	.	gene_id "MSTRG.121629"; transcript_id "MSTRG.121629.542"; exon_number "14";
chr3	StringTie	exon	46682029	46682094	1000	-	.	gene_id "MSTRG.121629"; transcript_id "MSTRG.121629.542"; exon_number "15";
chr3	StringTie	exon	46683130	46683326	1000	-	.	gene_id "MSTRG.121629"; transcript_id "MSTRG.121629.542"; exon_number "16";
chr3	StringTie	exon	46683782	46683848	1000	-	.	gene_id "MSTRG.121629"; transcript_id "MSTRG.121629.542"; exon_number "17";
chr3	StringTie	exon	46683989	46684047	1000	-	.	gene_id "MSTRG.121629"; transcript_id "MSTRG.121629.542"; exon_number "18";
chr3	StringTie	exon	46685525	46685644	1000	-	.	gene_id "MSTRG.121629"; transcript_id "MSTRG.121629.542"; exon_number "19";
chr3	StringTie	exon	46686308	46686439	1000	-	.	gene_id "MSTRG.121629"; transcript_id "MSTRG.121629.542"; exon_number "20";
chr3	StringTie	exon	46686983	46687148	1000	-	.	gene_id "MSTRG.121629"; transcript_id "MSTRG.121629.542"; exon_number "21";
chr3	StringTie	exon	46687619	46687684	1000	-	.	gene_id "MSTRG.121629"; transcript_id "MSTRG.121629.542"; exon_number "22";
chr3	StringTie	exon	46688098	46688296	1000	-	.	gene_id "MSTRG.121629"; transcript_id "MSTRG.121629.542"; exon_number "23";
chr3	StringTie	exon	46689338	46689465	1000	-	.	gene_id "MSTRG.121629"; transcript_id "MSTRG.121629.542"; exon_number "24";
chr3	StringTie	exon	46693643	46693684	1000	-	.	gene_id "MSTRG.121629"; transcript_id "MSTRG.121629.542"; exon_number "25";
chr3	StringTie	transcript	46669054	46690840	1000	-	.	gene_id "MSTRG.121629"; transcript_id "MSTRG.121629.543";
chr3	StringTie	exon	46669054	46671064	1000	-	.	gene_id "MSTRG.121629"; transcript_id "MSTRG.121629.543"; exon_number "1";
chr3	StringTie	exon	46671488	46671584	1000	-	.	gene_id "MSTRG.121629"; transcript_id "MSTRG.121629.543"; exon_number "2";
chr3	StringTie	exon	46671884	46672033	1000	-	.	gene_id "MSTRG.121629"; transcript_id "MSTRG.121629.543"; exon_number "3";
chr3	StringTie	exon	46672140	46672201	1000	-	.	gene_id "MSTRG.121629"; transcript_id "MSTRG.121629.543"; exon_number "4";
chr3	StringTie	exon	46673339	46673381	1000	-	.	gene_id "MSTRG.121629"; transcript_id "MSTRG.121629.543"; exon_number "5";
chr3	StringTie	exon	46674566	46674739	1000	-	.	gene_id "MSTRG.121629"; transcript_id "MSTRG.121629.543"; exon_number "6";
chr3	StringTie	exon	46675618	46675686	1000	-	.	gene_id "MSTRG.121629"; transcript_id "MSTRG.121629.543"; exon_number "7";
chr3	StringTie	exon	46676245	46676402	1000	-	.	gene_id "MSTRG.121629"; transcript_id "MSTRG.121629.543"; exon_number "8";
chr3	StringTie	exon	46676642	46676738	1000	-	.	gene_id "MSTRG.121629"; transcript_id "MSTRG.121629.543"; exon_number "9";
chr3	StringTie	exon	46676849	46677018	1000	-	.	gene_id "MSTRG.121629"; transcript_id "MSTRG.121629.543"; exon_number "10";
chr3	StringTie	exon	46678259	46678389	1000	-	.	gene_id "MSTRG.121629"; transcript_id "MSTRG.121629.543"; exon_number "11";
chr3	StringTie	exon	46679210	46679287	1000	-	.	gene_id "MSTRG.121629"; transcript_id "MSTRG.121629.543"; exon_number "12";
chr3	StringTie	exon	46680430	46680541	1000	-	.	gene_id "MSTRG.121629"; transcript_id "MSTRG.121629.543"; exon_number "13";
chr3	StringTie	exon	46681246	46681407	1000	-	.	gene_id "MSTRG.121629"; transcript_id "MSTRG.121629.543"; exon_number "14";
chr3	StringTie	exon	46681500	46681598	1000	-	.	gene_id "MSTRG.121629"; transcript_id "MSTRG.121629.543"; exon_number "15";
chr3	StringTie	exon	46682029	46682094	1000	-	.	gene_id "MSTRG.121629"; transcript_id "MSTRG.121629.543"; exon_number "16";
chr3	StringTie	exon	46683130	46683326	1000	-	.	gene_id "MSTRG.121629"; transcript_id "MSTRG.121629.543"; exon_number "17";
chr3	StringTie	exon	46683782	46683848	1000	-	.	gene_id "MSTRG.121629"; transcript_id "MSTRG.121629.543"; exon_number "18";
chr3	StringTie	exon	46683989	46684047	1000	-	.	gene_id "MSTRG.121629"; transcript_id "MSTRG.121629.543"; exon_number "19";
chr3	StringTie	exon	46685525	46685644	1000	-	.	gene_id "MSTRG.121629"; transcript_id "MSTRG.121629.543"; exon_number "20";
chr3	StringTie	exon	46686308	46686439	1000	-	.	gene_id "MSTRG.121629"; transcript_id "MSTRG.121629.543"; exon_number "21";
chr3	StringTie	exon	46686983	46687148	1000	-	.	gene_id "MSTRG.121629"; transcript_id "MSTRG.121629.543"; exon_number "22";
chr3	StringTie	exon	46687619	46687684	1000	-	.	gene_id "MSTRG.121629"; transcript_id "MSTRG.121629.543"; exon_number "23";
chr3	StringTie	exon	46688098	46688296	1000	-	.	gene_id "MSTRG.121629"; transcript_id "MSTRG.121629.543"; exon_number "24";
chr3	StringTie	exon	46689338	46689465	1000	-	.	gene_id "MSTRG.121629"; transcript_id "MSTRG.121629.543"; exon_number "25";
chr3	StringTie	exon	46690621	46690840	1000	-	.	gene_id "MSTRG.121629"; transcript_id "MSTRG.121629.543"; exon_number "26";
chr3	StringTie	transcript	46669054	46691129	1000	-	.	gene_id "MSTRG.121629"; transcript_id "MSTRG.121629.544";
chr3	StringTie	exon	46669054	46671064	1000	-	.	gene_id "MSTRG.121629"; transcript_id "MSTRG.121629.544"; exon_number "1";
chr3	StringTie	exon	46671488	46671783	1000	-	.	gene_id "MSTRG.121629"; transcript_id "MSTRG.121629.544"; exon_number "2";
chr3	StringTie	exon	46671884	46672033	1000	-	.	gene_id "MSTRG.121629"; transcript_id "MSTRG.121629.544"; exon_number "3";
chr3	StringTie	exon	46672140	46672201	1000	-	.	gene_id "MSTRG.121629"; transcript_id "MSTRG.121629.544"; exon_number "4";
chr3	StringTie	exon	46673339	46673381	1000	-	.	gene_id "MSTRG.121629"; transcript_id "MSTRG.121629.544"; exon_number "5";
chr3	StringTie	exon	46674566	46675686	1000	-	.	gene_id "MSTRG.121629"; transcript_id "MSTRG.121629.544"; exon_number "6";
chr3	StringTie	exon	46676245	46676402	1000	-	.	gene_id "MSTRG.121629"; transcript_id "MSTRG.121629.544"; exon_number "7";
chr3	StringTie	exon	46676642	46676720	1000	-	.	gene_id "MSTRG.121629"; transcript_id "MSTRG.121629.544"; exon_number "8";
chr3	StringTie	exon	46676849	46677022	1000	-	.	gene_id "MSTRG.121629"; transcript_id "MSTRG.121629.544"; exon_number "9";
chr3	StringTie	exon	46678259	46678389	1000	-	.	gene_id "MSTRG.121629"; transcript_id "MSTRG.121629.544"; exon_number "10";
chr3	StringTie	exon	46679210	46679287	1000	-	.	gene_id "MSTRG.121629"; transcript_id "MSTRG.121629.544"; exon_number "11";
chr3	StringTie	exon	46679868	46680026	1000	-	.	gene_id "MSTRG.121629"; transcript_id "MSTRG.121629.544"; exon_number "12";
chr3	StringTie	exon	46680430	46680541	1000	-	.	gene_id "MSTRG.121629"; transcript_id "MSTRG.121629.544"; exon_number "13";
chr3	StringTie	exon	46681246	46681407	1000	-	.	gene_id "MSTRG.121629"; transcript_id "MSTRG.121629.544"; exon_number "14";
chr3	StringTie	exon	46681500	46681598	1000	-	.	gene_id "MSTRG.121629"; transcript_id "MSTRG.121629.544"; exon_number "15";
chr3	StringTie	exon	46682029	46682094	1000	-	.	gene_id "MSTRG.121629"; transcript_id "MSTRG.121629.544"; exon_number "16";
chr3	StringTie	exon	46683782	46683848	1000	-	.	gene_id "MSTRG.121629"; transcript_id "MSTRG.121629.544"; exon_number "17";
chr3	StringTie	exon	46683989	46684047	1000	-	.	gene_id "MSTRG.121629"; transcript_id "MSTRG.121629.544"; exon_number "18";
chr3	StringTie	exon	46684609	46684735	1000	-	.	gene_id "MSTRG.121629"; transcript_id "MSTRG.121629.544"; exon_number "19";
chr3	StringTie	exon	46685525	46685644	1000	-	.	gene_id "MSTRG.121629"; transcript_id "MSTRG.121629.544"; exon_number "20";
chr3	StringTie	exon	46686308	46686439	1000	-	.	gene_id "MSTRG.121629"; transcript_id "MSTRG.121629.544"; exon_number "21";
chr3	StringTie	exon	46686983	46687148	1000	-	.	gene_id "MSTRG.121629"; transcript_id "MSTRG.121629.544"; exon_number "22";
chr3	StringTie	exon	46687619	46687684	1000	-	.	gene_id "MSTRG.121629"; transcript_id "MSTRG.121629.544"; exon_number "23";
chr3	StringTie	exon	46688098	46688296	1000	-	.	gene_id "MSTRG.121629"; transcript_id "MSTRG.121629.544"; exon_number "24";
chr3	StringTie	exon	46689338	46689465	1000	-	.	gene_id "MSTRG.121629"; transcript_id "MSTRG.121629.544"; exon_number "25";
chr3	StringTie	exon	46690621	46691129	1000	-	.	gene_id "MSTRG.121629"; transcript_id "MSTRG.121629.544"; exon_number "26";
chr3	StringTie	transcript	46669054	46693694	1000	-	.	gene_id "MSTRG.121629"; transcript_id "MSTRG.121629.545";
chr3	StringTie	exon	46669054	46671064	1000	-	.	gene_id "MSTRG.121629"; transcript_id "MSTRG.121629.545"; exon_number "1";
chr3	StringTie	exon	46671488	46671584	1000	-	.	gene_id "MSTRG.121629"; transcript_id "MSTRG.121629.545"; exon_number "2";
chr3	StringTie	exon	46671884	46672033	1000	-	.	gene_id "MSTRG.121629"; transcript_id "MSTRG.121629.545"; exon_number "3";
chr3	StringTie	exon	46672140	46672201	1000	-	.	gene_id "MSTRG.121629"; transcript_id "MSTRG.121629.545"; exon_number "4";
chr3	StringTie	exon	46673339	46673381	1000	-	.	gene_id "MSTRG.121629"; transcript_id "MSTRG.121629.545"; exon_number "5";
chr3	StringTie	exon	46674566	46674739	1000	-	.	gene_id "MSTRG.121629"; transcript_id "MSTRG.121629.545"; exon_number "6";
chr3	StringTie	exon	46675618	46675976	1000	-	.	gene_id "MSTRG.121629"; transcript_id "MSTRG.121629.545"; exon_number "7";
chr3	StringTie	exon	46676245	46676402	1000	-	.	gene_id "MSTRG.121629"; transcript_id "MSTRG.121629.545"; exon_number "8";
chr3	StringTie	exon	46676642	46676738	1000	-	.	gene_id "MSTRG.121629"; transcript_id "MSTRG.121629.545"; exon_number "9";
chr3	StringTie	exon	46676849	46677022	1000	-	.	gene_id "MSTRG.121629"; transcript_id "MSTRG.121629.545"; exon_number "10";
chr3	StringTie	exon	46678259	46678389	1000	-	.	gene_id "MSTRG.121629"; transcript_id "MSTRG.121629.545"; exon_number "11";
chr3	StringTie	exon	46679210	46679287	1000	-	.	gene_id "MSTRG.121629"; transcript_id "MSTRG.121629.545"; exon_number "12";
chr3	StringTie	exon	46680430	46680541	1000	-	.	gene_id "MSTRG.121629"; transcript_id "MSTRG.121629.545"; exon_number "13";
chr3	StringTie	exon	46681246	46681407	1000	-	.	gene_id "MSTRG.121629"; transcript_id "MSTRG.121629.545"; exon_number "14";
chr3	StringTie	exon	46681500	46681598	1000	-	.	gene_id "MSTRG.121629"; transcript_id "MSTRG.121629.545"; exon_number "15";
chr3	StringTie	exon	46682029	46682094	1000	-	.	gene_id "MSTRG.121629"; transcript_id "MSTRG.121629.545"; exon_number "16";
chr3	StringTie	exon	46683130	46683326	1000	-	.	gene_id "MSTRG.121629"; transcript_id "MSTRG.121629.545"; exon_number "17";
chr3	StringTie	exon	46683782	46683848	1000	-	.	gene_id "MSTRG.121629"; transcript_id "MSTRG.121629.545"; exon_number "18";
chr3	StringTie	exon	46683989	46684047	1000	-	.	gene_id "MSTRG.121629"; transcript_id "MSTRG.121629.545"; exon_number "19";
chr3	StringTie	exon	46684609	46684735	1000	-	.	gene_id "MSTRG.121629"; transcript_id "MSTRG.121629.545"; exon_number "20";
chr3	StringTie	exon	46685525	46685644	1000	-	.	gene_id "MSTRG.121629"; transcript_id "MSTRG.121629.545"; exon_number "21";
chr3	StringTie	exon	46686308	46686439	1000	-	.	gene_id "MSTRG.121629"; transcript_id "MSTRG.121629.545"; exon_number "22";
chr3	StringTie	exon	46686983	46687148	1000	-	.	gene_id "MSTRG.121629"; transcript_id "MSTRG.121629.545"; exon_number "23";
chr3	StringTie	exon	46687619	46687684	1000	-	.	gene_id "MSTRG.121629"; transcript_id "MSTRG.121629.545"; exon_number "24";
chr3	StringTie	exon	46688098	46688296	1000	-	.	gene_id "MSTRG.121629"; transcript_id "MSTRG.121629.545"; exon_number "25";
chr3	StringTie	exon	46689338	46689465	1000	-	.	gene_id "MSTRG.121629"; transcript_id "MSTRG.121629.545"; exon_number "26";
chr3	StringTie	exon	46693489	46693694	1000	-	.	gene_id "MSTRG.121629"; transcript_id "MSTRG.121629.545"; exon_number "27";
chr3	StringTie	transcript	46669056	46684755	1000	-	.	gene_id "MSTRG.121629"; transcript_id "MSTRG.121629.546";
chr3	StringTie	exon	46669056	46671064	1000	-	.	gene_id "MSTRG.121629"; transcript_id "MSTRG.121629.546"; exon_number "1";
chr3	StringTie	exon	46671488	46672033	1000	-	.	gene_id "MSTRG.121629"; transcript_id "MSTRG.121629.546"; exon_number "2";
chr3	StringTie	exon	46672140	46672201	1000	-	.	gene_id "MSTRG.121629"; transcript_id "MSTRG.121629.546"; exon_number "3";
chr3	StringTie	exon	46673339	46673381	1000	-	.	gene_id "MSTRG.121629"; transcript_id "MSTRG.121629.546"; exon_number "4";
chr3	StringTie	exon	46674566	46674739	1000	-	.	gene_id "MSTRG.121629"; transcript_id "MSTRG.121629.546"; exon_number "5";
chr3	StringTie	exon	46675618	46675976	1000	-	.	gene_id "MSTRG.121629"; transcript_id "MSTRG.121629.546"; exon_number "6";
chr3	StringTie	exon	46676245	46676402	1000	-	.	gene_id "MSTRG.121629"; transcript_id "MSTRG.121629.546"; exon_number "7";
chr3	StringTie	exon	46676642	46676738	1000	-	.	gene_id "MSTRG.121629"; transcript_id "MSTRG.121629.546"; exon_number "8";
chr3	StringTie	exon	46676849	46677022	1000	-	.	gene_id "MSTRG.121629"; transcript_id "MSTRG.121629.546"; exon_number "9";
chr3	StringTie	exon	46678259	46678389	1000	-	.	gene_id "MSTRG.121629"; transcript_id "MSTRG.121629.546"; exon_number "10";
chr3	StringTie	exon	46679210	46679287	1000	-	.	gene_id "MSTRG.121629"; transcript_id "MSTRG.121629.546"; exon_number "11";
chr3	StringTie	exon	46679868	46680026	1000	-	.	gene_id "MSTRG.121629"; transcript_id "MSTRG.121629.546"; exon_number "12";
chr3	StringTie	exon	46680430	46680541	1000	-	.	gene_id "MSTRG.121629"; transcript_id "MSTRG.121629.546"; exon_number "13";
chr3	StringTie	exon	46681246	46681407	1000	-	.	gene_id "MSTRG.121629"; transcript_id "MSTRG.121629.546"; exon_number "14";
chr3	StringTie	exon	46681504	46681598	1000	-	.	gene_id "MSTRG.121629"; transcript_id "MSTRG.121629.546"; exon_number "15";
chr3	StringTie	exon	46682029	46682094	1000	-	.	gene_id "MSTRG.121629"; transcript_id "MSTRG.121629.546"; exon_number "16";
chr3	StringTie	exon	46683130	46683326	1000	-	.	gene_id "MSTRG.121629"; transcript_id "MSTRG.121629.546"; exon_number "17";
chr3	StringTie	exon	46683782	46683848	1000	-	.	gene_id "MSTRG.121629"; transcript_id "MSTRG.121629.546"; exon_number "18";
chr3	StringTie	exon	46683989	46684047	1000	-	.	gene_id "MSTRG.121629"; transcript_id "MSTRG.121629.546"; exon_number "19";
chr3	StringTie	exon	46684609	46684755	1000	-	.	gene_id "MSTRG.121629"; transcript_id "MSTRG.121629.546"; exon_number "20";
chr3	StringTie	transcript	46669058	46673370	1000	-	.	gene_id "MSTRG.121629"; transcript_id "MSTRG.121629.547";
chr3	StringTie	exon	46669058	46671064	1000	-	.	gene_id "MSTRG.121629"; transcript_id "MSTRG.121629.547"; exon_number "1";
chr3	StringTie	exon	46671488	46671584	1000	-	.	gene_id "MSTRG.121629"; transcript_id "MSTRG.121629.547"; exon_number "2";
chr3	StringTie	exon	46673339	46673370	1000	-	.	gene_id "MSTRG.121629"; transcript_id "MSTRG.121629.547"; exon_number "3";
chr3	StringTie	transcript	46669058	46693691	1000	-	.	gene_id "MSTRG.121629"; transcript_id "MSTRG.121629.548";
chr3	StringTie	exon	46669058	46671064	1000	-	.	gene_id "MSTRG.121629"; transcript_id "MSTRG.121629.548"; exon_number "1";
chr3	StringTie	exon	46671488	46671768	1000	-	.	gene_id "MSTRG.121629"; transcript_id "MSTRG.121629.548"; exon_number "2";
chr3	StringTie	exon	46671884	46672033	1000	-	.	gene_id "MSTRG.121629"; transcript_id "MSTRG.121629.548"; exon_number "3";
chr3	StringTie	exon	46672140	46672201	1000	-	.	gene_id "MSTRG.121629"; transcript_id "MSTRG.121629.548"; exon_number "4";
chr3	StringTie	exon	46673339	46673381	1000	-	.	gene_id "MSTRG.121629"; transcript_id "MSTRG.121629.548"; exon_number "5";
chr3	StringTie	exon	46674566	46674739	1000	-	.	gene_id "MSTRG.121629"; transcript_id "MSTRG.121629.548"; exon_number "6";
chr3	StringTie	exon	46675618	46675686	1000	-	.	gene_id "MSTRG.121629"; transcript_id "MSTRG.121629.548"; exon_number "7";
chr3	StringTie	exon	46676245	46676402	1000	-	.	gene_id "MSTRG.121629"; transcript_id "MSTRG.121629.548"; exon_number "8";
chr3	StringTie	exon	46676642	46676738	1000	-	.	gene_id "MSTRG.121629"; transcript_id "MSTRG.121629.548"; exon_number "9";
chr3	StringTie	exon	46676849	46677022	1000	-	.	gene_id "MSTRG.121629"; transcript_id "MSTRG.121629.548"; exon_number "10";
chr3	StringTie	exon	46678259	46678389	1000	-	.	gene_id "MSTRG.121629"; transcript_id "MSTRG.121629.548"; exon_number "11";
chr3	StringTie	exon	46679210	46681407	1000	-	.	gene_id "MSTRG.121629"; transcript_id "MSTRG.121629.548"; exon_number "12";
chr3	StringTie	exon	46681504	46681598	1000	-	.	gene_id "MSTRG.121629"; transcript_id "MSTRG.121629.548"; exon_number "13";
chr3	StringTie	exon	46682029	46682094	1000	-	.	gene_id "MSTRG.121629"; transcript_id "MSTRG.121629.548"; exon_number "14";
chr3	StringTie	exon	46683130	46683326	1000	-	.	gene_id "MSTRG.121629"; transcript_id "MSTRG.121629.548"; exon_number "15";
chr3	StringTie	exon	46683782	46683848	1000	-	.	gene_id "MSTRG.121629"; transcript_id "MSTRG.121629.548"; exon_number "16";
chr3	StringTie	exon	46683989	46684047	1000	-	.	gene_id "MSTRG.121629"; transcript_id "MSTRG.121629.548"; exon_number "17";
chr3	StringTie	exon	46685525	46685644	1000	-	.	gene_id "MSTRG.121629"; transcript_id "MSTRG.121629.548"; exon_number "18";
chr3	StringTie	exon	46686308	46686439	1000	-	.	gene_id "MSTRG.121629"; transcript_id "MSTRG.121629.548"; exon_number "19";
chr3	StringTie	exon	46686983	46687148	1000	-	.	gene_id "MSTRG.121629"; transcript_id "MSTRG.121629.548"; exon_number "20";
chr3	StringTie	exon	46687619	46687684	1000	-	.	gene_id "MSTRG.121629"; transcript_id "MSTRG.121629.548"; exon_number "21";
chr3	StringTie	exon	46688098	46688296	1000	-	.	gene_id "MSTRG.121629"; transcript_id "MSTRG.121629.548"; exon_number "22";
chr3	StringTie	exon	46689338	46689465	1000	-	.	gene_id "MSTRG.121629"; transcript_id "MSTRG.121629.548"; exon_number "23";
chr3	StringTie	exon	46693643	46693691	1000	-	.	gene_id "MSTRG.121629"; transcript_id "MSTRG.121629.548"; exon_number "24";
chr3	StringTie	transcript	46669058	46693697	1000	-	.	gene_id "MSTRG.121629"; transcript_id "MSTRG.121629.549";
chr3	StringTie	exon	46669058	46671064	1000	-	.	gene_id "MSTRG.121629"; transcript_id "MSTRG.121629.549"; exon_number "1";
chr3	StringTie	exon	46671488	46671584	1000	-	.	gene_id "MSTRG.121629"; transcript_id "MSTRG.121629.549"; exon_number "2";
chr3	StringTie	exon	46671884	46672033	1000	-	.	gene_id "MSTRG.121629"; transcript_id "MSTRG.121629.549"; exon_number "3";
chr3	StringTie	exon	46672140	46672201	1000	-	.	gene_id "MSTRG.121629"; transcript_id "MSTRG.121629.549"; exon_number "4";
chr3	StringTie	exon	46673339	46673381	1000	-	.	gene_id "MSTRG.121629"; transcript_id "MSTRG.121629.549"; exon_number "5";
chr3	StringTie	exon	46674566	46674739	1000	-	.	gene_id "MSTRG.121629"; transcript_id "MSTRG.121629.549"; exon_number "6";
chr3	StringTie	exon	46675618	46675686	1000	-	.	gene_id "MSTRG.121629"; transcript_id "MSTRG.121629.549"; exon_number "7";
chr3	StringTie	exon	46676245	46676402	1000	-	.	gene_id "MSTRG.121629"; transcript_id "MSTRG.121629.549"; exon_number "8";
chr3	StringTie	exon	46676642	46677022	1000	-	.	gene_id "MSTRG.121629"; transcript_id "MSTRG.121629.549"; exon_number "9";
chr3	StringTie	exon	46678259	46678389	1000	-	.	gene_id "MSTRG.121629"; transcript_id "MSTRG.121629.549"; exon_number "10";
chr3	StringTie	exon	46679210	46679287	1000	-	.	gene_id "MSTRG.121629"; transcript_id "MSTRG.121629.549"; exon_number "11";
chr3	StringTie	exon	46680430	46680541	1000	-	.	gene_id "MSTRG.121629"; transcript_id "MSTRG.121629.549"; exon_number "12";
chr3	StringTie	exon	46681246	46681407	1000	-	.	gene_id "MSTRG.121629"; transcript_id "MSTRG.121629.549"; exon_number "13";
chr3	StringTie	exon	46681500	46681598	1000	-	.	gene_id "MSTRG.121629"; transcript_id "MSTRG.121629.549"; exon_number "14";
chr3	StringTie	exon	46682029	46682094	1000	-	.	gene_id "MSTRG.121629"; transcript_id "MSTRG.121629.549"; exon_number "15";
chr3	StringTie	exon	46683782	46683848	1000	-	.	gene_id "MSTRG.121629"; transcript_id "MSTRG.121629.549"; exon_number "16";
chr3	StringTie	exon	46683989	46684047	1000	-	.	gene_id "MSTRG.121629"; transcript_id "MSTRG.121629.549"; exon_number "17";
chr3	StringTie	exon	46685525	46685644	1000	-	.	gene_id "MSTRG.121629"; transcript_id "MSTRG.121629.549"; exon_number "18";
chr3	StringTie	exon	46686308	46686439	1000	-	.	gene_id "MSTRG.121629"; transcript_id "MSTRG.121629.549"; exon_number "19";
chr3	StringTie	exon	46686983	46687148	1000	-	.	gene_id "MSTRG.121629"; transcript_id "MSTRG.121629.549"; exon_number "20";
chr3	StringTie	exon	46687619	46687684	1000	-	.	gene_id "MSTRG.121629"; transcript_id "MSTRG.121629.549"; exon_number "21";
chr3	StringTie	exon	46688098	46688296	1000	-	.	gene_id "MSTRG.121629"; transcript_id "MSTRG.121629.549"; exon_number "22";
chr3	StringTie	exon	46689338	46689465	1000	-	.	gene_id "MSTRG.121629"; transcript_id "MSTRG.121629.549"; exon_number "23";
chr3	StringTie	exon	46693643	46693697	1000	-	.	gene_id "MSTRG.121629"; transcript_id "MSTRG.121629.549"; exon_number "24";
chr3	StringTie	transcript	46668827	46694526	1000	-	.	gene_id "MSTRG.121629"; transcript_id "MSTRG.121629.55";
chr3	StringTie	exon	46668827	46671064	1000	-	.	gene_id "MSTRG.121629"; transcript_id "MSTRG.121629.55"; exon_number "1";
chr3	StringTie	exon	46671488	46671584	1000	-	.	gene_id "MSTRG.121629"; transcript_id "MSTRG.121629.55"; exon_number "2";
chr3	StringTie	exon	46671884	46672033	1000	-	.	gene_id "MSTRG.121629"; transcript_id "MSTRG.121629.55"; exon_number "3";
chr3	StringTie	exon	46672140	46672201	1000	-	.	gene_id "MSTRG.121629"; transcript_id "MSTRG.121629.55"; exon_number "4";
chr3	StringTie	exon	46673339	46673381	1000	-	.	gene_id "MSTRG.121629"; transcript_id "MSTRG.121629.55"; exon_number "5";
chr3	StringTie	exon	46674566	46674739	1000	-	.	gene_id "MSTRG.121629"; transcript_id "MSTRG.121629.55"; exon_number "6";
chr3	StringTie	exon	46675618	46675976	1000	-	.	gene_id "MSTRG.121629"; transcript_id "MSTRG.121629.55"; exon_number "7";
chr3	StringTie	exon	46676245	46676402	1000	-	.	gene_id "MSTRG.121629"; transcript_id "MSTRG.121629.55"; exon_number "8";
chr3	StringTie	exon	46676642	46676738	1000	-	.	gene_id "MSTRG.121629"; transcript_id "MSTRG.121629.55"; exon_number "9";
chr3	StringTie	exon	46676849	46677022	1000	-	.	gene_id "MSTRG.121629"; transcript_id "MSTRG.121629.55"; exon_number "10";
chr3	StringTie	exon	46678259	46678389	1000	-	.	gene_id "MSTRG.121629"; transcript_id "MSTRG.121629.55"; exon_number "11";
chr3	StringTie	exon	46679210	46679287	1000	-	.	gene_id "MSTRG.121629"; transcript_id "MSTRG.121629.55"; exon_number "12";
chr3	StringTie	exon	46680430	46680541	1000	-	.	gene_id "MSTRG.121629"; transcript_id "MSTRG.121629.55"; exon_number "13";
chr3	StringTie	exon	46681246	46681407	1000	-	.	gene_id "MSTRG.121629"; transcript_id "MSTRG.121629.55"; exon_number "14";
chr3	StringTie	exon	46681500	46681598	1000	-	.	gene_id "MSTRG.121629"; transcript_id "MSTRG.121629.55"; exon_number "15";
chr3	StringTie	exon	46682029	46682094	1000	-	.	gene_id "MSTRG.121629"; transcript_id "MSTRG.121629.55"; exon_number "16";
chr3	StringTie	exon	46683130	46683326	1000	-	.	gene_id "MSTRG.121629"; transcript_id "MSTRG.121629.55"; exon_number "17";
chr3	StringTie	exon	46683782	46683848	1000	-	.	gene_id "MSTRG.121629"; transcript_id "MSTRG.121629.55"; exon_number "18";
chr3	StringTie	exon	46683989	46684047	1000	-	.	gene_id "MSTRG.121629"; transcript_id "MSTRG.121629.55"; exon_number "19";
chr3	StringTie	exon	46685525	46685644	1000	-	.	gene_id "MSTRG.121629"; transcript_id "MSTRG.121629.55"; exon_number "20";
chr3	StringTie	exon	46686308	46686439	1000	-	.	gene_id "MSTRG.121629"; transcript_id "MSTRG.121629.55"; exon_number "21";
chr3	StringTie	exon	46686983	46687148	1000	-	.	gene_id "MSTRG.121629"; transcript_id "MSTRG.121629.55"; exon_number "22";
chr3	StringTie	exon	46687619	46687684	1000	-	.	gene_id "MSTRG.121629"; transcript_id "MSTRG.121629.55"; exon_number "23";
chr3	StringTie	exon	46688098	46688296	1000	-	.	gene_id "MSTRG.121629"; transcript_id "MSTRG.121629.55"; exon_number "24";
chr3	StringTie	exon	46689338	46689465	1000	-	.	gene_id "MSTRG.121629"; transcript_id "MSTRG.121629.55"; exon_number "25";
chr3	StringTie	exon	46693489	46694526	1000	-	.	gene_id "MSTRG.121629"; transcript_id "MSTRG.121629.55"; exon_number "26";
chr3	StringTie	transcript	46669058	46693700	1000	-	.	gene_id "MSTRG.121629"; transcript_id "MSTRG.121629.550";
chr3	StringTie	exon	46669058	46671064	1000	-	.	gene_id "MSTRG.121629"; transcript_id "MSTRG.121629.550"; exon_number "1";
chr3	StringTie	exon	46671488	46671584	1000	-	.	gene_id "MSTRG.121629"; transcript_id "MSTRG.121629.550"; exon_number "2";
chr3	StringTie	exon	46671884	46672033	1000	-	.	gene_id "MSTRG.121629"; transcript_id "MSTRG.121629.550"; exon_number "3";
chr3	StringTie	exon	46672140	46672201	1000	-	.	gene_id "MSTRG.121629"; transcript_id "MSTRG.121629.550"; exon_number "4";
chr3	StringTie	exon	46673339	46673381	1000	-	.	gene_id "MSTRG.121629"; transcript_id "MSTRG.121629.550"; exon_number "5";
chr3	StringTie	exon	46674566	46675686	1000	-	.	gene_id "MSTRG.121629"; transcript_id "MSTRG.121629.550"; exon_number "6";
chr3	StringTie	exon	46676245	46676402	1000	-	.	gene_id "MSTRG.121629"; transcript_id "MSTRG.121629.550"; exon_number "7";
chr3	StringTie	exon	46676642	46676738	1000	-	.	gene_id "MSTRG.121629"; transcript_id "MSTRG.121629.550"; exon_number "8";
chr3	StringTie	exon	46676849	46677022	1000	-	.	gene_id "MSTRG.121629"; transcript_id "MSTRG.121629.550"; exon_number "9";
chr3	StringTie	exon	46678259	46678389	1000	-	.	gene_id "MSTRG.121629"; transcript_id "MSTRG.121629.550"; exon_number "10";
chr3	StringTie	exon	46679210	46679287	1000	-	.	gene_id "MSTRG.121629"; transcript_id "MSTRG.121629.550"; exon_number "11";
chr3	StringTie	exon	46680430	46680541	1000	-	.	gene_id "MSTRG.121629"; transcript_id "MSTRG.121629.550"; exon_number "12";
chr3	StringTie	exon	46681246	46681407	1000	-	.	gene_id "MSTRG.121629"; transcript_id "MSTRG.121629.550"; exon_number "13";
chr3	StringTie	exon	46681500	46681598	1000	-	.	gene_id "MSTRG.121629"; transcript_id "MSTRG.121629.550"; exon_number "14";
chr3	StringTie	exon	46682029	46682094	1000	-	.	gene_id "MSTRG.121629"; transcript_id "MSTRG.121629.550"; exon_number "15";
chr3	StringTie	exon	46683782	46683848	1000	-	.	gene_id "MSTRG.121629"; transcript_id "MSTRG.121629.550"; exon_number "16";
chr3	StringTie	exon	46683989	46684047	1000	-	.	gene_id "MSTRG.121629"; transcript_id "MSTRG.121629.550"; exon_number "17";
chr3	StringTie	exon	46685525	46685644	1000	-	.	gene_id "MSTRG.121629"; transcript_id "MSTRG.121629.550"; exon_number "18";
chr3	StringTie	exon	46686308	46686439	1000	-	.	gene_id "MSTRG.121629"; transcript_id "MSTRG.121629.550"; exon_number "19";
chr3	StringTie	exon	46686983	46687148	1000	-	.	gene_id "MSTRG.121629"; transcript_id "MSTRG.121629.550"; exon_number "20";
chr3	StringTie	exon	46687619	46687684	1000	-	.	gene_id "MSTRG.121629"; transcript_id "MSTRG.121629.550"; exon_number "21";
chr3	StringTie	exon	46688098	46688296	1000	-	.	gene_id "MSTRG.121629"; transcript_id "MSTRG.121629.550"; exon_number "22";
chr3	StringTie	exon	46689338	46689465	1000	-	.	gene_id "MSTRG.121629"; transcript_id "MSTRG.121629.550"; exon_number "23";
chr3	StringTie	exon	46693577	46693700	1000	-	.	gene_id "MSTRG.121629"; transcript_id "MSTRG.121629.550"; exon_number "24";
chr3	StringTie	transcript	46669058	46693694	1000	-	.	gene_id "MSTRG.121629"; transcript_id "MSTRG.121629.551";
chr3	StringTie	exon	46669058	46671064	1000	-	.	gene_id "MSTRG.121629"; transcript_id "MSTRG.121629.551"; exon_number "1";
chr3	StringTie	exon	46671488	46671584	1000	-	.	gene_id "MSTRG.121629"; transcript_id "MSTRG.121629.551"; exon_number "2";
chr3	StringTie	exon	46671884	46672033	1000	-	.	gene_id "MSTRG.121629"; transcript_id "MSTRG.121629.551"; exon_number "3";
chr3	StringTie	exon	46672140	46672201	1000	-	.	gene_id "MSTRG.121629"; transcript_id "MSTRG.121629.551"; exon_number "4";
chr3	StringTie	exon	46673339	46673381	1000	-	.	gene_id "MSTRG.121629"; transcript_id "MSTRG.121629.551"; exon_number "5";
chr3	StringTie	exon	46674566	46675976	1000	-	.	gene_id "MSTRG.121629"; transcript_id "MSTRG.121629.551"; exon_number "6";
chr3	StringTie	exon	46676245	46676402	1000	-	.	gene_id "MSTRG.121629"; transcript_id "MSTRG.121629.551"; exon_number "7";
chr3	StringTie	exon	46676642	46676738	1000	-	.	gene_id "MSTRG.121629"; transcript_id "MSTRG.121629.551"; exon_number "8";
chr3	StringTie	exon	46676849	46677022	1000	-	.	gene_id "MSTRG.121629"; transcript_id "MSTRG.121629.551"; exon_number "9";
chr3	StringTie	exon	46678259	46678389	1000	-	.	gene_id "MSTRG.121629"; transcript_id "MSTRG.121629.551"; exon_number "10";
chr3	StringTie	exon	46679210	46679287	1000	-	.	gene_id "MSTRG.121629"; transcript_id "MSTRG.121629.551"; exon_number "11";
chr3	StringTie	exon	46679868	46680026	1000	-	.	gene_id "MSTRG.121629"; transcript_id "MSTRG.121629.551"; exon_number "12";
chr3	StringTie	exon	46680430	46680541	1000	-	.	gene_id "MSTRG.121629"; transcript_id "MSTRG.121629.551"; exon_number "13";
chr3	StringTie	exon	46681246	46681407	1000	-	.	gene_id "MSTRG.121629"; transcript_id "MSTRG.121629.551"; exon_number "14";
chr3	StringTie	exon	46681500	46681598	1000	-	.	gene_id "MSTRG.121629"; transcript_id "MSTRG.121629.551"; exon_number "15";
chr3	StringTie	exon	46682029	46682094	1000	-	.	gene_id "MSTRG.121629"; transcript_id "MSTRG.121629.551"; exon_number "16";
chr3	StringTie	exon	46683782	46683848	1000	-	.	gene_id "MSTRG.121629"; transcript_id "MSTRG.121629.551"; exon_number "17";
chr3	StringTie	exon	46683989	46684047	1000	-	.	gene_id "MSTRG.121629"; transcript_id "MSTRG.121629.551"; exon_number "18";
chr3	StringTie	exon	46685525	46685644	1000	-	.	gene_id "MSTRG.121629"; transcript_id "MSTRG.121629.551"; exon_number "19";
chr3	StringTie	exon	46686308	46686439	1000	-	.	gene_id "MSTRG.121629"; transcript_id "MSTRG.121629.551"; exon_number "20";
chr3	StringTie	exon	46686983	46687148	1000	-	.	gene_id "MSTRG.121629"; transcript_id "MSTRG.121629.551"; exon_number "21";
chr3	StringTie	exon	46687619	46687684	1000	-	.	gene_id "MSTRG.121629"; transcript_id "MSTRG.121629.551"; exon_number "22";
chr3	StringTie	exon	46688098	46688296	1000	-	.	gene_id "MSTRG.121629"; transcript_id "MSTRG.121629.551"; exon_number "23";
chr3	StringTie	exon	46689338	46689465	1000	-	.	gene_id "MSTRG.121629"; transcript_id "MSTRG.121629.551"; exon_number "24";
chr3	StringTie	exon	46693643	46693694	1000	-	.	gene_id "MSTRG.121629"; transcript_id "MSTRG.121629.551"; exon_number "25";
chr3	StringTie	transcript	46669060	46682072	1000	-	.	gene_id "MSTRG.121629"; transcript_id "MSTRG.121629.552";
chr3	StringTie	exon	46669060	46671064	1000	-	.	gene_id "MSTRG.121629"; transcript_id "MSTRG.121629.552"; exon_number "1";
chr3	StringTie	exon	46671488	46671584	1000	-	.	gene_id "MSTRG.121629"; transcript_id "MSTRG.121629.552"; exon_number "2";
chr3	StringTie	exon	46671884	46672033	1000	-	.	gene_id "MSTRG.121629"; transcript_id "MSTRG.121629.552"; exon_number "3";
chr3	StringTie	exon	46672140	46672201	1000	-	.	gene_id "MSTRG.121629"; transcript_id "MSTRG.121629.552"; exon_number "4";
chr3	StringTie	exon	46673339	46673381	1000	-	.	gene_id "MSTRG.121629"; transcript_id "MSTRG.121629.552"; exon_number "5";
chr3	StringTie	exon	46674566	46675686	1000	-	.	gene_id "MSTRG.121629"; transcript_id "MSTRG.121629.552"; exon_number "6";
chr3	StringTie	exon	46676245	46676402	1000	-	.	gene_id "MSTRG.121629"; transcript_id "MSTRG.121629.552"; exon_number "7";
chr3	StringTie	exon	46676642	46676738	1000	-	.	gene_id "MSTRG.121629"; transcript_id "MSTRG.121629.552"; exon_number "8";
chr3	StringTie	exon	46676849	46677022	1000	-	.	gene_id "MSTRG.121629"; transcript_id "MSTRG.121629.552"; exon_number "9";
chr3	StringTie	exon	46678259	46678389	1000	-	.	gene_id "MSTRG.121629"; transcript_id "MSTRG.121629.552"; exon_number "10";
chr3	StringTie	exon	46679210	46679289	1000	-	.	gene_id "MSTRG.121629"; transcript_id "MSTRG.121629.552"; exon_number "11";
chr3	StringTie	exon	46681246	46681407	1000	-	.	gene_id "MSTRG.121629"; transcript_id "MSTRG.121629.552"; exon_number "12";
chr3	StringTie	exon	46681500	46681598	1000	-	.	gene_id "MSTRG.121629"; transcript_id "MSTRG.121629.552"; exon_number "13";
chr3	StringTie	exon	46682029	46682072	1000	-	.	gene_id "MSTRG.121629"; transcript_id "MSTRG.121629.552"; exon_number "14";
chr3	StringTie	transcript	46669060	46687707	1000	-	.	gene_id "MSTRG.121629"; transcript_id "MSTRG.121629.553";
chr3	StringTie	exon	46669060	46671064	1000	-	.	gene_id "MSTRG.121629"; transcript_id "MSTRG.121629.553"; exon_number "1";
chr3	StringTie	exon	46671488	46671584	1000	-	.	gene_id "MSTRG.121629"; transcript_id "MSTRG.121629.553"; exon_number "2";
chr3	StringTie	exon	46671884	46672033	1000	-	.	gene_id "MSTRG.121629"; transcript_id "MSTRG.121629.553"; exon_number "3";
chr3	StringTie	exon	46672140	46672201	1000	-	.	gene_id "MSTRG.121629"; transcript_id "MSTRG.121629.553"; exon_number "4";
chr3	StringTie	exon	46673339	46673381	1000	-	.	gene_id "MSTRG.121629"; transcript_id "MSTRG.121629.553"; exon_number "5";
chr3	StringTie	exon	46674566	46676402	1000	-	.	gene_id "MSTRG.121629"; transcript_id "MSTRG.121629.553"; exon_number "6";
chr3	StringTie	exon	46676642	46676738	1000	-	.	gene_id "MSTRG.121629"; transcript_id "MSTRG.121629.553"; exon_number "7";
chr3	StringTie	exon	46676849	46677022	1000	-	.	gene_id "MSTRG.121629"; transcript_id "MSTRG.121629.553"; exon_number "8";
chr3	StringTie	exon	46678259	46678389	1000	-	.	gene_id "MSTRG.121629"; transcript_id "MSTRG.121629.553"; exon_number "9";
chr3	StringTie	exon	46679210	46680026	1000	-	.	gene_id "MSTRG.121629"; transcript_id "MSTRG.121629.553"; exon_number "10";
chr3	StringTie	exon	46680430	46680541	1000	-	.	gene_id "MSTRG.121629"; transcript_id "MSTRG.121629.553"; exon_number "11";
chr3	StringTie	exon	46681246	46681407	1000	-	.	gene_id "MSTRG.121629"; transcript_id "MSTRG.121629.553"; exon_number "12";
chr3	StringTie	exon	46681504	46681598	1000	-	.	gene_id "MSTRG.121629"; transcript_id "MSTRG.121629.553"; exon_number "13";
chr3	StringTie	exon	46682029	46682094	1000	-	.	gene_id "MSTRG.121629"; transcript_id "MSTRG.121629.553"; exon_number "14";
chr3	StringTie	exon	46682881	46683043	1000	-	.	gene_id "MSTRG.121629"; transcript_id "MSTRG.121629.553"; exon_number "15";
chr3	StringTie	exon	46683130	46683326	1000	-	.	gene_id "MSTRG.121629"; transcript_id "MSTRG.121629.553"; exon_number "16";
chr3	StringTie	exon	46683782	46683848	1000	-	.	gene_id "MSTRG.121629"; transcript_id "MSTRG.121629.553"; exon_number "17";
chr3	StringTie	exon	46683989	46684047	1000	-	.	gene_id "MSTRG.121629"; transcript_id "MSTRG.121629.553"; exon_number "18";
chr3	StringTie	exon	46685525	46685644	1000	-	.	gene_id "MSTRG.121629"; transcript_id "MSTRG.121629.553"; exon_number "19";
chr3	StringTie	exon	46686308	46686439	1000	-	.	gene_id "MSTRG.121629"; transcript_id "MSTRG.121629.553"; exon_number "20";
chr3	StringTie	exon	46686983	46687148	1000	-	.	gene_id "MSTRG.121629"; transcript_id "MSTRG.121629.553"; exon_number "21";
chr3	StringTie	exon	46687619	46687707	1000	-	.	gene_id "MSTRG.121629"; transcript_id "MSTRG.121629.553"; exon_number "22";
chr3	StringTie	transcript	46669060	46693709	1000	-	.	gene_id "MSTRG.121629"; transcript_id "MSTRG.121629.554";
chr3	StringTie	exon	46669060	46671064	1000	-	.	gene_id "MSTRG.121629"; transcript_id "MSTRG.121629.554"; exon_number "1";
chr3	StringTie	exon	46671488	46671768	1000	-	.	gene_id "MSTRG.121629"; transcript_id "MSTRG.121629.554"; exon_number "2";
chr3	StringTie	exon	46671884	46672033	1000	-	.	gene_id "MSTRG.121629"; transcript_id "MSTRG.121629.554"; exon_number "3";
chr3	StringTie	exon	46672140	46672201	1000	-	.	gene_id "MSTRG.121629"; transcript_id "MSTRG.121629.554"; exon_number "4";
chr3	StringTie	exon	46673339	46673381	1000	-	.	gene_id "MSTRG.121629"; transcript_id "MSTRG.121629.554"; exon_number "5";
chr3	StringTie	exon	46674566	46674739	1000	-	.	gene_id "MSTRG.121629"; transcript_id "MSTRG.121629.554"; exon_number "6";
chr3	StringTie	exon	46675350	46676402	1000	-	.	gene_id "MSTRG.121629"; transcript_id "MSTRG.121629.554"; exon_number "7";
chr3	StringTie	exon	46676642	46676738	1000	-	.	gene_id "MSTRG.121629"; transcript_id "MSTRG.121629.554"; exon_number "8";
chr3	StringTie	exon	46676849	46677022	1000	-	.	gene_id "MSTRG.121629"; transcript_id "MSTRG.121629.554"; exon_number "9";
chr3	StringTie	exon	46678259	46678389	1000	-	.	gene_id "MSTRG.121629"; transcript_id "MSTRG.121629.554"; exon_number "10";
chr3	StringTie	exon	46679210	46679287	1000	-	.	gene_id "MSTRG.121629"; transcript_id "MSTRG.121629.554"; exon_number "11";
chr3	StringTie	exon	46679868	46680026	1000	-	.	gene_id "MSTRG.121629"; transcript_id "MSTRG.121629.554"; exon_number "12";
chr3	StringTie	exon	46680430	46680541	1000	-	.	gene_id "MSTRG.121629"; transcript_id "MSTRG.121629.554"; exon_number "13";
chr3	StringTie	exon	46681246	46681407	1000	-	.	gene_id "MSTRG.121629"; transcript_id "MSTRG.121629.554"; exon_number "14";
chr3	StringTie	exon	46681500	46681598	1000	-	.	gene_id "MSTRG.121629"; transcript_id "MSTRG.121629.554"; exon_number "15";
chr3	StringTie	exon	46682029	46682094	1000	-	.	gene_id "MSTRG.121629"; transcript_id "MSTRG.121629.554"; exon_number "16";
chr3	StringTie	exon	46683130	46683326	1000	-	.	gene_id "MSTRG.121629"; transcript_id "MSTRG.121629.554"; exon_number "17";
chr3	StringTie	exon	46683782	46683848	1000	-	.	gene_id "MSTRG.121629"; transcript_id "MSTRG.121629.554"; exon_number "18";
chr3	StringTie	exon	46683989	46684047	1000	-	.	gene_id "MSTRG.121629"; transcript_id "MSTRG.121629.554"; exon_number "19";
chr3	StringTie	exon	46685525	46685644	1000	-	.	gene_id "MSTRG.121629"; transcript_id "MSTRG.121629.554"; exon_number "20";
chr3	StringTie	exon	46686308	46686439	1000	-	.	gene_id "MSTRG.121629"; transcript_id "MSTRG.121629.554"; exon_number "21";
chr3	StringTie	exon	46686983	46687148	1000	-	.	gene_id "MSTRG.121629"; transcript_id "MSTRG.121629.554"; exon_number "22";
chr3	StringTie	exon	46687619	46687684	1000	-	.	gene_id "MSTRG.121629"; transcript_id "MSTRG.121629.554"; exon_number "23";
chr3	StringTie	exon	46688098	46688296	1000	-	.	gene_id "MSTRG.121629"; transcript_id "MSTRG.121629.554"; exon_number "24";
chr3	StringTie	exon	46689338	46689465	1000	-	.	gene_id "MSTRG.121629"; transcript_id "MSTRG.121629.554"; exon_number "25";
chr3	StringTie	exon	46690621	46690725	1000	-	.	gene_id "MSTRG.121629"; transcript_id "MSTRG.121629.554"; exon_number "26";
chr3	StringTie	exon	46693643	46693709	1000	-	.	gene_id "MSTRG.121629"; transcript_id "MSTRG.121629.554"; exon_number "27";
chr3	StringTie	transcript	46669063	46693697	1000	-	.	gene_id "MSTRG.121629"; transcript_id "MSTRG.121629.555";
chr3	StringTie	exon	46669063	46671064	1000	-	.	gene_id "MSTRG.121629"; transcript_id "MSTRG.121629.555"; exon_number "1";
chr3	StringTie	exon	46671488	46672033	1000	-	.	gene_id "MSTRG.121629"; transcript_id "MSTRG.121629.555"; exon_number "2";
chr3	StringTie	exon	46672140	46672201	1000	-	.	gene_id "MSTRG.121629"; transcript_id "MSTRG.121629.555"; exon_number "3";
chr3	StringTie	exon	46673339	46673381	1000	-	.	gene_id "MSTRG.121629"; transcript_id "MSTRG.121629.555"; exon_number "4";
chr3	StringTie	exon	46674566	46674739	1000	-	.	gene_id "MSTRG.121629"; transcript_id "MSTRG.121629.555"; exon_number "5";
chr3	StringTie	exon	46675618	46675686	1000	-	.	gene_id "MSTRG.121629"; transcript_id "MSTRG.121629.555"; exon_number "6";
chr3	StringTie	exon	46676245	46676402	1000	-	.	gene_id "MSTRG.121629"; transcript_id "MSTRG.121629.555"; exon_number "7";
chr3	StringTie	exon	46676642	46676738	1000	-	.	gene_id "MSTRG.121629"; transcript_id "MSTRG.121629.555"; exon_number "8";
chr3	StringTie	exon	46676849	46677022	1000	-	.	gene_id "MSTRG.121629"; transcript_id "MSTRG.121629.555"; exon_number "9";
chr3	StringTie	exon	46678259	46678389	1000	-	.	gene_id "MSTRG.121629"; transcript_id "MSTRG.121629.555"; exon_number "10";
chr3	StringTie	exon	46679210	46679287	1000	-	.	gene_id "MSTRG.121629"; transcript_id "MSTRG.121629.555"; exon_number "11";
chr3	StringTie	exon	46680430	46680541	1000	-	.	gene_id "MSTRG.121629"; transcript_id "MSTRG.121629.555"; exon_number "12";
chr3	StringTie	exon	46681246	46681407	1000	-	.	gene_id "MSTRG.121629"; transcript_id "MSTRG.121629.555"; exon_number "13";
chr3	StringTie	exon	46681504	46681598	1000	-	.	gene_id "MSTRG.121629"; transcript_id "MSTRG.121629.555"; exon_number "14";
chr3	StringTie	exon	46682029	46682094	1000	-	.	gene_id "MSTRG.121629"; transcript_id "MSTRG.121629.555"; exon_number "15";
chr3	StringTie	exon	46683130	46683326	1000	-	.	gene_id "MSTRG.121629"; transcript_id "MSTRG.121629.555"; exon_number "16";
chr3	StringTie	exon	46683782	46683848	1000	-	.	gene_id "MSTRG.121629"; transcript_id "MSTRG.121629.555"; exon_number "17";
chr3	StringTie	exon	46683989	46684047	1000	-	.	gene_id "MSTRG.121629"; transcript_id "MSTRG.121629.555"; exon_number "18";
chr3	StringTie	exon	46685525	46685644	1000	-	.	gene_id "MSTRG.121629"; transcript_id "MSTRG.121629.555"; exon_number "19";
chr3	StringTie	exon	46686308	46686439	1000	-	.	gene_id "MSTRG.121629"; transcript_id "MSTRG.121629.555"; exon_number "20";
chr3	StringTie	exon	46686983	46687148	1000	-	.	gene_id "MSTRG.121629"; transcript_id "MSTRG.121629.555"; exon_number "21";
chr3	StringTie	exon	46687619	46687684	1000	-	.	gene_id "MSTRG.121629"; transcript_id "MSTRG.121629.555"; exon_number "22";
chr3	StringTie	exon	46688098	46688296	1000	-	.	gene_id "MSTRG.121629"; transcript_id "MSTRG.121629.555"; exon_number "23";
chr3	StringTie	exon	46689338	46689465	1000	-	.	gene_id "MSTRG.121629"; transcript_id "MSTRG.121629.555"; exon_number "24";
chr3	StringTie	exon	46693577	46693697	1000	-	.	gene_id "MSTRG.121629"; transcript_id "MSTRG.121629.555"; exon_number "25";
chr3	StringTie	transcript	46669073	46693694	1000	-	.	gene_id "MSTRG.121629"; transcript_id "MSTRG.121629.556";
chr3	StringTie	exon	46669073	46671064	1000	-	.	gene_id "MSTRG.121629"; transcript_id "MSTRG.121629.556"; exon_number "1";
chr3	StringTie	exon	46671488	46671584	1000	-	.	gene_id "MSTRG.121629"; transcript_id "MSTRG.121629.556"; exon_number "2";
chr3	StringTie	exon	46671884	46672033	1000	-	.	gene_id "MSTRG.121629"; transcript_id "MSTRG.121629.556"; exon_number "3";
chr3	StringTie	exon	46672140	46672201	1000	-	.	gene_id "MSTRG.121629"; transcript_id "MSTRG.121629.556"; exon_number "4";
chr3	StringTie	exon	46673339	46673381	1000	-	.	gene_id "MSTRG.121629"; transcript_id "MSTRG.121629.556"; exon_number "5";
chr3	StringTie	exon	46674566	46674739	1000	-	.	gene_id "MSTRG.121629"; transcript_id "MSTRG.121629.556"; exon_number "6";
chr3	StringTie	exon	46675618	46675686	1000	-	.	gene_id "MSTRG.121629"; transcript_id "MSTRG.121629.556"; exon_number "7";
chr3	StringTie	exon	46676245	46676402	1000	-	.	gene_id "MSTRG.121629"; transcript_id "MSTRG.121629.556"; exon_number "8";
chr3	StringTie	exon	46676642	46676738	1000	-	.	gene_id "MSTRG.121629"; transcript_id "MSTRG.121629.556"; exon_number "9";
chr3	StringTie	exon	46676849	46677022	1000	-	.	gene_id "MSTRG.121629"; transcript_id "MSTRG.121629.556"; exon_number "10";
chr3	StringTie	exon	46678259	46678389	1000	-	.	gene_id "MSTRG.121629"; transcript_id "MSTRG.121629.556"; exon_number "11";
chr3	StringTie	exon	46679210	46679287	1000	-	.	gene_id "MSTRG.121629"; transcript_id "MSTRG.121629.556"; exon_number "12";
chr3	StringTie	exon	46679620	46680026	1000	-	.	gene_id "MSTRG.121629"; transcript_id "MSTRG.121629.556"; exon_number "13";
chr3	StringTie	exon	46680430	46680541	1000	-	.	gene_id "MSTRG.121629"; transcript_id "MSTRG.121629.556"; exon_number "14";
chr3	StringTie	exon	46681246	46681407	1000	-	.	gene_id "MSTRG.121629"; transcript_id "MSTRG.121629.556"; exon_number "15";
chr3	StringTie	exon	46681500	46681598	1000	-	.	gene_id "MSTRG.121629"; transcript_id "MSTRG.121629.556"; exon_number "16";
chr3	StringTie	exon	46682029	46682094	1000	-	.	gene_id "MSTRG.121629"; transcript_id "MSTRG.121629.556"; exon_number "17";
chr3	StringTie	exon	46683130	46683326	1000	-	.	gene_id "MSTRG.121629"; transcript_id "MSTRG.121629.556"; exon_number "18";
chr3	StringTie	exon	46683782	46683848	1000	-	.	gene_id "MSTRG.121629"; transcript_id "MSTRG.121629.556"; exon_number "19";
chr3	StringTie	exon	46683989	46684047	1000	-	.	gene_id "MSTRG.121629"; transcript_id "MSTRG.121629.556"; exon_number "20";
chr3	StringTie	exon	46685525	46685644	1000	-	.	gene_id "MSTRG.121629"; transcript_id "MSTRG.121629.556"; exon_number "21";
chr3	StringTie	exon	46686308	46686439	1000	-	.	gene_id "MSTRG.121629"; transcript_id "MSTRG.121629.556"; exon_number "22";
chr3	StringTie	exon	46686983	46687148	1000	-	.	gene_id "MSTRG.121629"; transcript_id "MSTRG.121629.556"; exon_number "23";
chr3	StringTie	exon	46687619	46687684	1000	-	.	gene_id "MSTRG.121629"; transcript_id "MSTRG.121629.556"; exon_number "24";
chr3	StringTie	exon	46688098	46688296	1000	-	.	gene_id "MSTRG.121629"; transcript_id "MSTRG.121629.556"; exon_number "25";
chr3	StringTie	exon	46689338	46689465	1000	-	.	gene_id "MSTRG.121629"; transcript_id "MSTRG.121629.556"; exon_number "26";
chr3	StringTie	exon	46693643	46693694	1000	-	.	gene_id "MSTRG.121629"; transcript_id "MSTRG.121629.556"; exon_number "27";
chr3	StringTie	transcript	46669091	46683883	1000	-	.	gene_id "MSTRG.121629"; transcript_id "MSTRG.121629.557";
chr3	StringTie	exon	46669091	46671064	1000	-	.	gene_id "MSTRG.121629"; transcript_id "MSTRG.121629.557"; exon_number "1";
chr3	StringTie	exon	46671488	46671584	1000	-	.	gene_id "MSTRG.121629"; transcript_id "MSTRG.121629.557"; exon_number "2";
chr3	StringTie	exon	46671884	46672033	1000	-	.	gene_id "MSTRG.121629"; transcript_id "MSTRG.121629.557"; exon_number "3";
chr3	StringTie	exon	46672140	46672201	1000	-	.	gene_id "MSTRG.121629"; transcript_id "MSTRG.121629.557"; exon_number "4";
chr3	StringTie	exon	46673339	46673381	1000	-	.	gene_id "MSTRG.121629"; transcript_id "MSTRG.121629.557"; exon_number "5";
chr3	StringTie	exon	46674566	46675976	1000	-	.	gene_id "MSTRG.121629"; transcript_id "MSTRG.121629.557"; exon_number "6";
chr3	StringTie	exon	46676245	46676402	1000	-	.	gene_id "MSTRG.121629"; transcript_id "MSTRG.121629.557"; exon_number "7";
chr3	StringTie	exon	46676642	46676738	1000	-	.	gene_id "MSTRG.121629"; transcript_id "MSTRG.121629.557"; exon_number "8";
chr3	StringTie	exon	46676849	46677018	1000	-	.	gene_id "MSTRG.121629"; transcript_id "MSTRG.121629.557"; exon_number "9";
chr3	StringTie	exon	46678259	46678389	1000	-	.	gene_id "MSTRG.121629"; transcript_id "MSTRG.121629.557"; exon_number "10";
chr3	StringTie	exon	46679210	46681407	1000	-	.	gene_id "MSTRG.121629"; transcript_id "MSTRG.121629.557"; exon_number "11";
chr3	StringTie	exon	46681500	46681598	1000	-	.	gene_id "MSTRG.121629"; transcript_id "MSTRG.121629.557"; exon_number "12";
chr3	StringTie	exon	46682029	46682094	1000	-	.	gene_id "MSTRG.121629"; transcript_id "MSTRG.121629.557"; exon_number "13";
chr3	StringTie	exon	46683130	46683326	1000	-	.	gene_id "MSTRG.121629"; transcript_id "MSTRG.121629.557"; exon_number "14";
chr3	StringTie	exon	46683782	46683883	1000	-	.	gene_id "MSTRG.121629"; transcript_id "MSTRG.121629.557"; exon_number "15";
chr3	StringTie	transcript	46669091	46692308	1000	-	.	gene_id "MSTRG.121629"; transcript_id "MSTRG.121629.558";
chr3	StringTie	exon	46669091	46671064	1000	-	.	gene_id "MSTRG.121629"; transcript_id "MSTRG.121629.558"; exon_number "1";
chr3	StringTie	exon	46671488	46671584	1000	-	.	gene_id "MSTRG.121629"; transcript_id "MSTRG.121629.558"; exon_number "2";
chr3	StringTie	exon	46671884	46672033	1000	-	.	gene_id "MSTRG.121629"; transcript_id "MSTRG.121629.558"; exon_number "3";
chr3	StringTie	exon	46672140	46672201	1000	-	.	gene_id "MSTRG.121629"; transcript_id "MSTRG.121629.558"; exon_number "4";
chr3	StringTie	exon	46673339	46673381	1000	-	.	gene_id "MSTRG.121629"; transcript_id "MSTRG.121629.558"; exon_number "5";
chr3	StringTie	exon	46674566	46676402	1000	-	.	gene_id "MSTRG.121629"; transcript_id "MSTRG.121629.558"; exon_number "6";
chr3	StringTie	exon	46676642	46676738	1000	-	.	gene_id "MSTRG.121629"; transcript_id "MSTRG.121629.558"; exon_number "7";
chr3	StringTie	exon	46676849	46677022	1000	-	.	gene_id "MSTRG.121629"; transcript_id "MSTRG.121629.558"; exon_number "8";
chr3	StringTie	exon	46678259	46678389	1000	-	.	gene_id "MSTRG.121629"; transcript_id "MSTRG.121629.558"; exon_number "9";
chr3	StringTie	exon	46679210	46680026	1000	-	.	gene_id "MSTRG.121629"; transcript_id "MSTRG.121629.558"; exon_number "10";
chr3	StringTie	exon	46680430	46680541	1000	-	.	gene_id "MSTRG.121629"; transcript_id "MSTRG.121629.558"; exon_number "11";
chr3	StringTie	exon	46681246	46681407	1000	-	.	gene_id "MSTRG.121629"; transcript_id "MSTRG.121629.558"; exon_number "12";
chr3	StringTie	exon	46681500	46681573	1000	-	.	gene_id "MSTRG.121629"; transcript_id "MSTRG.121629.558"; exon_number "13";
chr3	StringTie	exon	46682029	46682094	1000	-	.	gene_id "MSTRG.121629"; transcript_id "MSTRG.121629.558"; exon_number "14";
chr3	StringTie	exon	46683130	46683326	1000	-	.	gene_id "MSTRG.121629"; transcript_id "MSTRG.121629.558"; exon_number "15";
chr3	StringTie	exon	46683782	46683848	1000	-	.	gene_id "MSTRG.121629"; transcript_id "MSTRG.121629.558"; exon_number "16";
chr3	StringTie	exon	46683989	46684047	1000	-	.	gene_id "MSTRG.121629"; transcript_id "MSTRG.121629.558"; exon_number "17";
chr3	StringTie	exon	46685525	46685644	1000	-	.	gene_id "MSTRG.121629"; transcript_id "MSTRG.121629.558"; exon_number "18";
chr3	StringTie	exon	46686308	46686439	1000	-	.	gene_id "MSTRG.121629"; transcript_id "MSTRG.121629.558"; exon_number "19";
chr3	StringTie	exon	46686983	46687148	1000	-	.	gene_id "MSTRG.121629"; transcript_id "MSTRG.121629.558"; exon_number "20";
chr3	StringTie	exon	46687619	46687684	1000	-	.	gene_id "MSTRG.121629"; transcript_id "MSTRG.121629.558"; exon_number "21";
chr3	StringTie	exon	46688098	46688296	1000	-	.	gene_id "MSTRG.121629"; transcript_id "MSTRG.121629.558"; exon_number "22";
chr3	StringTie	exon	46689338	46689465	1000	-	.	gene_id "MSTRG.121629"; transcript_id "MSTRG.121629.558"; exon_number "23";
chr3	StringTie	exon	46690621	46690725	1000	-	.	gene_id "MSTRG.121629"; transcript_id "MSTRG.121629.558"; exon_number "24";
chr3	StringTie	exon	46691195	46692308	1000	-	.	gene_id "MSTRG.121629"; transcript_id "MSTRG.121629.558"; exon_number "25";
chr3	StringTie	transcript	46669102	46684050	1000	-	.	gene_id "MSTRG.121629"; transcript_id "MSTRG.121629.559";
chr3	StringTie	exon	46669102	46671064	1000	-	.	gene_id "MSTRG.121629"; transcript_id "MSTRG.121629.559"; exon_number "1";
chr3	StringTie	exon	46671488	46671584	1000	-	.	gene_id "MSTRG.121629"; transcript_id "MSTRG.121629.559"; exon_number "2";
chr3	StringTie	exon	46671884	46672033	1000	-	.	gene_id "MSTRG.121629"; transcript_id "MSTRG.121629.559"; exon_number "3";
chr3	StringTie	exon	46672140	46672201	1000	-	.	gene_id "MSTRG.121629"; transcript_id "MSTRG.121629.559"; exon_number "4";
chr3	StringTie	exon	46673339	46673381	1000	-	.	gene_id "MSTRG.121629"; transcript_id "MSTRG.121629.559"; exon_number "5";
chr3	StringTie	exon	46674566	46674739	1000	-	.	gene_id "MSTRG.121629"; transcript_id "MSTRG.121629.559"; exon_number "6";
chr3	StringTie	exon	46675618	46675686	1000	-	.	gene_id "MSTRG.121629"; transcript_id "MSTRG.121629.559"; exon_number "7";
chr3	StringTie	exon	46676245	46676402	1000	-	.	gene_id "MSTRG.121629"; transcript_id "MSTRG.121629.559"; exon_number "8";
chr3	StringTie	exon	46676642	46676738	1000	-	.	gene_id "MSTRG.121629"; transcript_id "MSTRG.121629.559"; exon_number "9";
chr3	StringTie	exon	46676849	46677022	1000	-	.	gene_id "MSTRG.121629"; transcript_id "MSTRG.121629.559"; exon_number "10";
chr3	StringTie	exon	46677180	46677265	1000	-	.	gene_id "MSTRG.121629"; transcript_id "MSTRG.121629.559"; exon_number "11";
chr3	StringTie	exon	46678259	46678389	1000	-	.	gene_id "MSTRG.121629"; transcript_id "MSTRG.121629.559"; exon_number "12";
chr3	StringTie	exon	46679210	46679287	1000	-	.	gene_id "MSTRG.121629"; transcript_id "MSTRG.121629.559"; exon_number "13";
chr3	StringTie	exon	46680430	46680541	1000	-	.	gene_id "MSTRG.121629"; transcript_id "MSTRG.121629.559"; exon_number "14";
chr3	StringTie	exon	46681246	46681407	1000	-	.	gene_id "MSTRG.121629"; transcript_id "MSTRG.121629.559"; exon_number "15";
chr3	StringTie	exon	46681500	46681598	1000	-	.	gene_id "MSTRG.121629"; transcript_id "MSTRG.121629.559"; exon_number "16";
chr3	StringTie	exon	46682029	46682094	1000	-	.	gene_id "MSTRG.121629"; transcript_id "MSTRG.121629.559"; exon_number "17";
chr3	StringTie	exon	46683130	46683322	1000	-	.	gene_id "MSTRG.121629"; transcript_id "MSTRG.121629.559"; exon_number "18";
chr3	StringTie	exon	46683782	46683848	1000	-	.	gene_id "MSTRG.121629"; transcript_id "MSTRG.121629.559"; exon_number "19";
chr3	StringTie	exon	46683989	46684050	1000	-	.	gene_id "MSTRG.121629"; transcript_id "MSTRG.121629.559"; exon_number "20";
chr3	StringTie	transcript	46668827	46693701	1000	-	.	gene_id "MSTRG.121629"; transcript_id "MSTRG.121629.56";
chr3	StringTie	exon	46668827	46671064	1000	-	.	gene_id "MSTRG.121629"; transcript_id "MSTRG.121629.56"; exon_number "1";
chr3	StringTie	exon	46671488	46671584	1000	-	.	gene_id "MSTRG.121629"; transcript_id "MSTRG.121629.56"; exon_number "2";
chr3	StringTie	exon	46671884	46672033	1000	-	.	gene_id "MSTRG.121629"; transcript_id "MSTRG.121629.56"; exon_number "3";
chr3	StringTie	exon	46672140	46672201	1000	-	.	gene_id "MSTRG.121629"; transcript_id "MSTRG.121629.56"; exon_number "4";
chr3	StringTie	exon	46673339	46673381	1000	-	.	gene_id "MSTRG.121629"; transcript_id "MSTRG.121629.56"; exon_number "5";
chr3	StringTie	exon	46674566	46675686	1000	-	.	gene_id "MSTRG.121629"; transcript_id "MSTRG.121629.56"; exon_number "6";
chr3	StringTie	exon	46676245	46676402	1000	-	.	gene_id "MSTRG.121629"; transcript_id "MSTRG.121629.56"; exon_number "7";
chr3	StringTie	exon	46676642	46676738	1000	-	.	gene_id "MSTRG.121629"; transcript_id "MSTRG.121629.56"; exon_number "8";
chr3	StringTie	exon	46676849	46677022	1000	-	.	gene_id "MSTRG.121629"; transcript_id "MSTRG.121629.56"; exon_number "9";
chr3	StringTie	exon	46678259	46678389	1000	-	.	gene_id "MSTRG.121629"; transcript_id "MSTRG.121629.56"; exon_number "10";
chr3	StringTie	exon	46679210	46680026	1000	-	.	gene_id "MSTRG.121629"; transcript_id "MSTRG.121629.56"; exon_number "11";
chr3	StringTie	exon	46680430	46680541	1000	-	.	gene_id "MSTRG.121629"; transcript_id "MSTRG.121629.56"; exon_number "12";
chr3	StringTie	exon	46681246	46681407	1000	-	.	gene_id "MSTRG.121629"; transcript_id "MSTRG.121629.56"; exon_number "13";
chr3	StringTie	exon	46681500	46681598	1000	-	.	gene_id "MSTRG.121629"; transcript_id "MSTRG.121629.56"; exon_number "14";
chr3	StringTie	exon	46682029	46682094	1000	-	.	gene_id "MSTRG.121629"; transcript_id "MSTRG.121629.56"; exon_number "15";
chr3	StringTie	exon	46683782	46683848	1000	-	.	gene_id "MSTRG.121629"; transcript_id "MSTRG.121629.56"; exon_number "16";
chr3	StringTie	exon	46683989	46684047	1000	-	.	gene_id "MSTRG.121629"; transcript_id "MSTRG.121629.56"; exon_number "17";
chr3	StringTie	exon	46685525	46685644	1000	-	.	gene_id "MSTRG.121629"; transcript_id "MSTRG.121629.56"; exon_number "18";
chr3	StringTie	exon	46686308	46686439	1000	-	.	gene_id "MSTRG.121629"; transcript_id "MSTRG.121629.56"; exon_number "19";
chr3	StringTie	exon	46686983	46687148	1000	-	.	gene_id "MSTRG.121629"; transcript_id "MSTRG.121629.56"; exon_number "20";
chr3	StringTie	exon	46687619	46687684	1000	-	.	gene_id "MSTRG.121629"; transcript_id "MSTRG.121629.56"; exon_number "21";
chr3	StringTie	exon	46688098	46688296	1000	-	.	gene_id "MSTRG.121629"; transcript_id "MSTRG.121629.56"; exon_number "22";
chr3	StringTie	exon	46689338	46689487	1000	-	.	gene_id "MSTRG.121629"; transcript_id "MSTRG.121629.56"; exon_number "23";
chr3	StringTie	exon	46693643	46693701	1000	-	.	gene_id "MSTRG.121629"; transcript_id "MSTRG.121629.56"; exon_number "24";
chr3	StringTie	transcript	46669165	46693708	1000	-	.	gene_id "MSTRG.121629"; transcript_id "MSTRG.121629.560";
chr3	StringTie	exon	46669165	46671064	1000	-	.	gene_id "MSTRG.121629"; transcript_id "MSTRG.121629.560"; exon_number "1";
chr3	StringTie	exon	46671488	46671584	1000	-	.	gene_id "MSTRG.121629"; transcript_id "MSTRG.121629.560"; exon_number "2";
chr3	StringTie	exon	46671884	46672033	1000	-	.	gene_id "MSTRG.121629"; transcript_id "MSTRG.121629.560"; exon_number "3";
chr3	StringTie	exon	46672140	46672201	1000	-	.	gene_id "MSTRG.121629"; transcript_id "MSTRG.121629.560"; exon_number "4";
chr3	StringTie	exon	46673339	46673381	1000	-	.	gene_id "MSTRG.121629"; transcript_id "MSTRG.121629.560"; exon_number "5";
chr3	StringTie	exon	46674566	46674739	1000	-	.	gene_id "MSTRG.121629"; transcript_id "MSTRG.121629.560"; exon_number "6";
chr3	StringTie	exon	46675618	46676402	1000	-	.	gene_id "MSTRG.121629"; transcript_id "MSTRG.121629.560"; exon_number "7";
chr3	StringTie	exon	46676642	46676738	1000	-	.	gene_id "MSTRG.121629"; transcript_id "MSTRG.121629.560"; exon_number "8";
chr3	StringTie	exon	46676849	46677022	1000	-	.	gene_id "MSTRG.121629"; transcript_id "MSTRG.121629.560"; exon_number "9";
chr3	StringTie	exon	46678259	46678389	1000	-	.	gene_id "MSTRG.121629"; transcript_id "MSTRG.121629.560"; exon_number "10";
chr3	StringTie	exon	46679210	46679287	1000	-	.	gene_id "MSTRG.121629"; transcript_id "MSTRG.121629.560"; exon_number "11";
chr3	StringTie	exon	46680430	46680541	1000	-	.	gene_id "MSTRG.121629"; transcript_id "MSTRG.121629.560"; exon_number "12";
chr3	StringTie	exon	46681246	46681407	1000	-	.	gene_id "MSTRG.121629"; transcript_id "MSTRG.121629.560"; exon_number "13";
chr3	StringTie	exon	46681500	46681598	1000	-	.	gene_id "MSTRG.121629"; transcript_id "MSTRG.121629.560"; exon_number "14";
chr3	StringTie	exon	46682029	46682094	1000	-	.	gene_id "MSTRG.121629"; transcript_id "MSTRG.121629.560"; exon_number "15";
chr3	StringTie	exon	46683130	46683326	1000	-	.	gene_id "MSTRG.121629"; transcript_id "MSTRG.121629.560"; exon_number "16";
chr3	StringTie	exon	46683782	46683848	1000	-	.	gene_id "MSTRG.121629"; transcript_id "MSTRG.121629.560"; exon_number "17";
chr3	StringTie	exon	46683989	46684047	1000	-	.	gene_id "MSTRG.121629"; transcript_id "MSTRG.121629.560"; exon_number "18";
chr3	StringTie	exon	46686308	46686439	1000	-	.	gene_id "MSTRG.121629"; transcript_id "MSTRG.121629.560"; exon_number "19";
chr3	StringTie	exon	46686983	46687148	1000	-	.	gene_id "MSTRG.121629"; transcript_id "MSTRG.121629.560"; exon_number "20";
chr3	StringTie	exon	46687619	46687684	1000	-	.	gene_id "MSTRG.121629"; transcript_id "MSTRG.121629.560"; exon_number "21";
chr3	StringTie	exon	46688098	46688296	1000	-	.	gene_id "MSTRG.121629"; transcript_id "MSTRG.121629.560"; exon_number "22";
chr3	StringTie	exon	46693643	46693708	1000	-	.	gene_id "MSTRG.121629"; transcript_id "MSTRG.121629.560"; exon_number "23";
chr3	StringTie	transcript	46669172	46686443	1000	-	.	gene_id "MSTRG.121629"; transcript_id "MSTRG.121629.561";
chr3	StringTie	exon	46669172	46671064	1000	-	.	gene_id "MSTRG.121629"; transcript_id "MSTRG.121629.561"; exon_number "1";
chr3	StringTie	exon	46671488	46671584	1000	-	.	gene_id "MSTRG.121629"; transcript_id "MSTRG.121629.561"; exon_number "2";
chr3	StringTie	exon	46671884	46672033	1000	-	.	gene_id "MSTRG.121629"; transcript_id "MSTRG.121629.561"; exon_number "3";
chr3	StringTie	exon	46672140	46672201	1000	-	.	gene_id "MSTRG.121629"; transcript_id "MSTRG.121629.561"; exon_number "4";
chr3	StringTie	exon	46673339	46673381	1000	-	.	gene_id "MSTRG.121629"; transcript_id "MSTRG.121629.561"; exon_number "5";
chr3	StringTie	exon	46674566	46675976	1000	-	.	gene_id "MSTRG.121629"; transcript_id "MSTRG.121629.561"; exon_number "6";
chr3	StringTie	exon	46676245	46676402	1000	-	.	gene_id "MSTRG.121629"; transcript_id "MSTRG.121629.561"; exon_number "7";
chr3	StringTie	exon	46676642	46676738	1000	-	.	gene_id "MSTRG.121629"; transcript_id "MSTRG.121629.561"; exon_number "8";
chr3	StringTie	exon	46676849	46677022	1000	-	.	gene_id "MSTRG.121629"; transcript_id "MSTRG.121629.561"; exon_number "9";
chr3	StringTie	exon	46678259	46678389	1000	-	.	gene_id "MSTRG.121629"; transcript_id "MSTRG.121629.561"; exon_number "10";
chr3	StringTie	exon	46679210	46679287	1000	-	.	gene_id "MSTRG.121629"; transcript_id "MSTRG.121629.561"; exon_number "11";
chr3	StringTie	exon	46679868	46680015	1000	-	.	gene_id "MSTRG.121629"; transcript_id "MSTRG.121629.561"; exon_number "12";
chr3	StringTie	exon	46680430	46680604	1000	-	.	gene_id "MSTRG.121629"; transcript_id "MSTRG.121629.561"; exon_number "13";
chr3	StringTie	exon	46681246	46681407	1000	-	.	gene_id "MSTRG.121629"; transcript_id "MSTRG.121629.561"; exon_number "14";
chr3	StringTie	exon	46681500	46681573	1000	-	.	gene_id "MSTRG.121629"; transcript_id "MSTRG.121629.561"; exon_number "15";
chr3	StringTie	exon	46682029	46682094	1000	-	.	gene_id "MSTRG.121629"; transcript_id "MSTRG.121629.561"; exon_number "16";
chr3	StringTie	exon	46683130	46683326	1000	-	.	gene_id "MSTRG.121629"; transcript_id "MSTRG.121629.561"; exon_number "17";
chr3	StringTie	exon	46683782	46683848	1000	-	.	gene_id "MSTRG.121629"; transcript_id "MSTRG.121629.561"; exon_number "18";
chr3	StringTie	exon	46683989	46684047	1000	-	.	gene_id "MSTRG.121629"; transcript_id "MSTRG.121629.561"; exon_number "19";
chr3	StringTie	exon	46685525	46685644	1000	-	.	gene_id "MSTRG.121629"; transcript_id "MSTRG.121629.561"; exon_number "20";
chr3	StringTie	exon	46686308	46686443	1000	-	.	gene_id "MSTRG.121629"; transcript_id "MSTRG.121629.561"; exon_number "21";
chr3	StringTie	transcript	46669172	46693691	1000	-	.	gene_id "MSTRG.121629"; transcript_id "MSTRG.121629.562";
chr3	StringTie	exon	46669172	46671064	1000	-	.	gene_id "MSTRG.121629"; transcript_id "MSTRG.121629.562"; exon_number "1";
chr3	StringTie	exon	46671488	46671584	1000	-	.	gene_id "MSTRG.121629"; transcript_id "MSTRG.121629.562"; exon_number "2";
chr3	StringTie	exon	46671884	46672033	1000	-	.	gene_id "MSTRG.121629"; transcript_id "MSTRG.121629.562"; exon_number "3";
chr3	StringTie	exon	46672140	46672201	1000	-	.	gene_id "MSTRG.121629"; transcript_id "MSTRG.121629.562"; exon_number "4";
chr3	StringTie	exon	46673339	46673381	1000	-	.	gene_id "MSTRG.121629"; transcript_id "MSTRG.121629.562"; exon_number "5";
chr3	StringTie	exon	46674566	46675686	1000	-	.	gene_id "MSTRG.121629"; transcript_id "MSTRG.121629.562"; exon_number "6";
chr3	StringTie	exon	46676245	46676402	1000	-	.	gene_id "MSTRG.121629"; transcript_id "MSTRG.121629.562"; exon_number "7";
chr3	StringTie	exon	46676642	46676738	1000	-	.	gene_id "MSTRG.121629"; transcript_id "MSTRG.121629.562"; exon_number "8";
chr3	StringTie	exon	46676849	46677022	1000	-	.	gene_id "MSTRG.121629"; transcript_id "MSTRG.121629.562"; exon_number "9";
chr3	StringTie	exon	46678259	46678389	1000	-	.	gene_id "MSTRG.121629"; transcript_id "MSTRG.121629.562"; exon_number "10";
chr3	StringTie	exon	46679210	46680015	1000	-	.	gene_id "MSTRG.121629"; transcript_id "MSTRG.121629.562"; exon_number "11";
chr3	StringTie	exon	46680430	46680541	1000	-	.	gene_id "MSTRG.121629"; transcript_id "MSTRG.121629.562"; exon_number "12";
chr3	StringTie	exon	46681246	46681407	1000	-	.	gene_id "MSTRG.121629"; transcript_id "MSTRG.121629.562"; exon_number "13";
chr3	StringTie	exon	46681500	46681573	1000	-	.	gene_id "MSTRG.121629"; transcript_id "MSTRG.121629.562"; exon_number "14";
chr3	StringTie	exon	46682029	46682094	1000	-	.	gene_id "MSTRG.121629"; transcript_id "MSTRG.121629.562"; exon_number "15";
chr3	StringTie	exon	46683130	46683326	1000	-	.	gene_id "MSTRG.121629"; transcript_id "MSTRG.121629.562"; exon_number "16";
chr3	StringTie	exon	46683782	46683848	1000	-	.	gene_id "MSTRG.121629"; transcript_id "MSTRG.121629.562"; exon_number "17";
chr3	StringTie	exon	46683989	46684047	1000	-	.	gene_id "MSTRG.121629"; transcript_id "MSTRG.121629.562"; exon_number "18";
chr3	StringTie	exon	46685525	46685644	1000	-	.	gene_id "MSTRG.121629"; transcript_id "MSTRG.121629.562"; exon_number "19";
chr3	StringTie	exon	46686308	46686439	1000	-	.	gene_id "MSTRG.121629"; transcript_id "MSTRG.121629.562"; exon_number "20";
chr3	StringTie	exon	46686983	46687148	1000	-	.	gene_id "MSTRG.121629"; transcript_id "MSTRG.121629.562"; exon_number "21";
chr3	StringTie	exon	46687619	46687684	1000	-	.	gene_id "MSTRG.121629"; transcript_id "MSTRG.121629.562"; exon_number "22";
chr3	StringTie	exon	46688098	46688296	1000	-	.	gene_id "MSTRG.121629"; transcript_id "MSTRG.121629.562"; exon_number "23";
chr3	StringTie	exon	46689338	46689465	1000	-	.	gene_id "MSTRG.121629"; transcript_id "MSTRG.121629.562"; exon_number "24";
chr3	StringTie	exon	46693643	46693691	1000	-	.	gene_id "MSTRG.121629"; transcript_id "MSTRG.121629.562"; exon_number "25";
chr3	StringTie	transcript	46669173	46693704	1000	-	.	gene_id "MSTRG.121629"; transcript_id "MSTRG.121629.563";
chr3	StringTie	exon	46669173	46671064	1000	-	.	gene_id "MSTRG.121629"; transcript_id "MSTRG.121629.563"; exon_number "1";
chr3	StringTie	exon	46671488	46671768	1000	-	.	gene_id "MSTRG.121629"; transcript_id "MSTRG.121629.563"; exon_number "2";
chr3	StringTie	exon	46671884	46672033	1000	-	.	gene_id "MSTRG.121629"; transcript_id "MSTRG.121629.563"; exon_number "3";
chr3	StringTie	exon	46672140	46672201	1000	-	.	gene_id "MSTRG.121629"; transcript_id "MSTRG.121629.563"; exon_number "4";
chr3	StringTie	exon	46673339	46673381	1000	-	.	gene_id "MSTRG.121629"; transcript_id "MSTRG.121629.563"; exon_number "5";
chr3	StringTie	exon	46674566	46674739	1000	-	.	gene_id "MSTRG.121629"; transcript_id "MSTRG.121629.563"; exon_number "6";
chr3	StringTie	exon	46675618	46675686	1000	-	.	gene_id "MSTRG.121629"; transcript_id "MSTRG.121629.563"; exon_number "7";
chr3	StringTie	exon	46676245	46676402	1000	-	.	gene_id "MSTRG.121629"; transcript_id "MSTRG.121629.563"; exon_number "8";
chr3	StringTie	exon	46676642	46676738	1000	-	.	gene_id "MSTRG.121629"; transcript_id "MSTRG.121629.563"; exon_number "9";
chr3	StringTie	exon	46676849	46677022	1000	-	.	gene_id "MSTRG.121629"; transcript_id "MSTRG.121629.563"; exon_number "10";
chr3	StringTie	exon	46678259	46678389	1000	-	.	gene_id "MSTRG.121629"; transcript_id "MSTRG.121629.563"; exon_number "11";
chr3	StringTie	exon	46679210	46679287	1000	-	.	gene_id "MSTRG.121629"; transcript_id "MSTRG.121629.563"; exon_number "12";
chr3	StringTie	exon	46680430	46680541	1000	-	.	gene_id "MSTRG.121629"; transcript_id "MSTRG.121629.563"; exon_number "13";
chr3	StringTie	exon	46681246	46681407	1000	-	.	gene_id "MSTRG.121629"; transcript_id "MSTRG.121629.563"; exon_number "14";
chr3	StringTie	exon	46681504	46681598	1000	-	.	gene_id "MSTRG.121629"; transcript_id "MSTRG.121629.563"; exon_number "15";
chr3	StringTie	exon	46682029	46682094	1000	-	.	gene_id "MSTRG.121629"; transcript_id "MSTRG.121629.563"; exon_number "16";
chr3	StringTie	exon	46683130	46683326	1000	-	.	gene_id "MSTRG.121629"; transcript_id "MSTRG.121629.563"; exon_number "17";
chr3	StringTie	exon	46683782	46683848	1000	-	.	gene_id "MSTRG.121629"; transcript_id "MSTRG.121629.563"; exon_number "18";
chr3	StringTie	exon	46683989	46684047	1000	-	.	gene_id "MSTRG.121629"; transcript_id "MSTRG.121629.563"; exon_number "19";
chr3	StringTie	exon	46685525	46685644	1000	-	.	gene_id "MSTRG.121629"; transcript_id "MSTRG.121629.563"; exon_number "20";
chr3	StringTie	exon	46686308	46686439	1000	-	.	gene_id "MSTRG.121629"; transcript_id "MSTRG.121629.563"; exon_number "21";
chr3	StringTie	exon	46686983	46687148	1000	-	.	gene_id "MSTRG.121629"; transcript_id "MSTRG.121629.563"; exon_number "22";
chr3	StringTie	exon	46687619	46687684	1000	-	.	gene_id "MSTRG.121629"; transcript_id "MSTRG.121629.563"; exon_number "23";
chr3	StringTie	exon	46688098	46688296	1000	-	.	gene_id "MSTRG.121629"; transcript_id "MSTRG.121629.563"; exon_number "24";
chr3	StringTie	exon	46689338	46689465	1000	-	.	gene_id "MSTRG.121629"; transcript_id "MSTRG.121629.563"; exon_number "25";
chr3	StringTie	exon	46693489	46693704	1000	-	.	gene_id "MSTRG.121629"; transcript_id "MSTRG.121629.563"; exon_number "26";
chr3	StringTie	transcript	46669189	46693691	1000	-	.	gene_id "MSTRG.121629"; transcript_id "MSTRG.121629.564";
chr3	StringTie	exon	46669189	46671064	1000	-	.	gene_id "MSTRG.121629"; transcript_id "MSTRG.121629.564"; exon_number "1";
chr3	StringTie	exon	46671488	46671584	1000	-	.	gene_id "MSTRG.121629"; transcript_id "MSTRG.121629.564"; exon_number "2";
chr3	StringTie	exon	46671884	46672033	1000	-	.	gene_id "MSTRG.121629"; transcript_id "MSTRG.121629.564"; exon_number "3";
chr3	StringTie	exon	46672140	46672201	1000	-	.	gene_id "MSTRG.121629"; transcript_id "MSTRG.121629.564"; exon_number "4";
chr3	StringTie	exon	46673339	46673381	1000	-	.	gene_id "MSTRG.121629"; transcript_id "MSTRG.121629.564"; exon_number "5";
chr3	StringTie	exon	46674566	46674739	1000	-	.	gene_id "MSTRG.121629"; transcript_id "MSTRG.121629.564"; exon_number "6";
chr3	StringTie	exon	46675618	46675686	1000	-	.	gene_id "MSTRG.121629"; transcript_id "MSTRG.121629.564"; exon_number "7";
chr3	StringTie	exon	46676245	46676402	1000	-	.	gene_id "MSTRG.121629"; transcript_id "MSTRG.121629.564"; exon_number "8";
chr3	StringTie	exon	46676642	46676738	1000	-	.	gene_id "MSTRG.121629"; transcript_id "MSTRG.121629.564"; exon_number "9";
chr3	StringTie	exon	46676849	46677265	1000	-	.	gene_id "MSTRG.121629"; transcript_id "MSTRG.121629.564"; exon_number "10";
chr3	StringTie	exon	46678259	46678389	1000	-	.	gene_id "MSTRG.121629"; transcript_id "MSTRG.121629.564"; exon_number "11";
chr3	StringTie	exon	46679210	46679287	1000	-	.	gene_id "MSTRG.121629"; transcript_id "MSTRG.121629.564"; exon_number "12";
chr3	StringTie	exon	46680430	46680541	1000	-	.	gene_id "MSTRG.121629"; transcript_id "MSTRG.121629.564"; exon_number "13";
chr3	StringTie	exon	46681246	46681407	1000	-	.	gene_id "MSTRG.121629"; transcript_id "MSTRG.121629.564"; exon_number "14";
chr3	StringTie	exon	46681500	46681598	1000	-	.	gene_id "MSTRG.121629"; transcript_id "MSTRG.121629.564"; exon_number "15";
chr3	StringTie	exon	46682029	46682094	1000	-	.	gene_id "MSTRG.121629"; transcript_id "MSTRG.121629.564"; exon_number "16";
chr3	StringTie	exon	46683130	46683326	1000	-	.	gene_id "MSTRG.121629"; transcript_id "MSTRG.121629.564"; exon_number "17";
chr3	StringTie	exon	46683782	46683848	1000	-	.	gene_id "MSTRG.121629"; transcript_id "MSTRG.121629.564"; exon_number "18";
chr3	StringTie	exon	46683989	46684047	1000	-	.	gene_id "MSTRG.121629"; transcript_id "MSTRG.121629.564"; exon_number "19";
chr3	StringTie	exon	46685525	46685644	1000	-	.	gene_id "MSTRG.121629"; transcript_id "MSTRG.121629.564"; exon_number "20";
chr3	StringTie	exon	46686308	46686439	1000	-	.	gene_id "MSTRG.121629"; transcript_id "MSTRG.121629.564"; exon_number "21";
chr3	StringTie	exon	46686983	46687148	1000	-	.	gene_id "MSTRG.121629"; transcript_id "MSTRG.121629.564"; exon_number "22";
chr3	StringTie	exon	46687619	46687684	1000	-	.	gene_id "MSTRG.121629"; transcript_id "MSTRG.121629.564"; exon_number "23";
chr3	StringTie	exon	46688098	46688296	1000	-	.	gene_id "MSTRG.121629"; transcript_id "MSTRG.121629.564"; exon_number "24";
chr3	StringTie	exon	46689338	46689465	1000	-	.	gene_id "MSTRG.121629"; transcript_id "MSTRG.121629.564"; exon_number "25";
chr3	StringTie	exon	46693577	46693691	1000	-	.	gene_id "MSTRG.121629"; transcript_id "MSTRG.121629.564"; exon_number "26";
chr3	StringTie	transcript	46669190	46684638	1000	-	.	gene_id "MSTRG.121629"; transcript_id "MSTRG.121629.566";
chr3	StringTie	exon	46669190	46671064	1000	-	.	gene_id "MSTRG.121629"; transcript_id "MSTRG.121629.566"; exon_number "1";
chr3	StringTie	exon	46671488	46671584	1000	-	.	gene_id "MSTRG.121629"; transcript_id "MSTRG.121629.566"; exon_number "2";
chr3	StringTie	exon	46671884	46672033	1000	-	.	gene_id "MSTRG.121629"; transcript_id "MSTRG.121629.566"; exon_number "3";
chr3	StringTie	exon	46672140	46672201	1000	-	.	gene_id "MSTRG.121629"; transcript_id "MSTRG.121629.566"; exon_number "4";
chr3	StringTie	exon	46673339	46673381	1000	-	.	gene_id "MSTRG.121629"; transcript_id "MSTRG.121629.566"; exon_number "5";
chr3	StringTie	exon	46674566	46674739	1000	-	.	gene_id "MSTRG.121629"; transcript_id "MSTRG.121629.566"; exon_number "6";
chr3	StringTie	exon	46675618	46675686	1000	-	.	gene_id "MSTRG.121629"; transcript_id "MSTRG.121629.566"; exon_number "7";
chr3	StringTie	exon	46676245	46676402	1000	-	.	gene_id "MSTRG.121629"; transcript_id "MSTRG.121629.566"; exon_number "8";
chr3	StringTie	exon	46676642	46676738	1000	-	.	gene_id "MSTRG.121629"; transcript_id "MSTRG.121629.566"; exon_number "9";
chr3	StringTie	exon	46676849	46677022	1000	-	.	gene_id "MSTRG.121629"; transcript_id "MSTRG.121629.566"; exon_number "10";
chr3	StringTie	exon	46678259	46678389	1000	-	.	gene_id "MSTRG.121629"; transcript_id "MSTRG.121629.566"; exon_number "11";
chr3	StringTie	exon	46679210	46679287	1000	-	.	gene_id "MSTRG.121629"; transcript_id "MSTRG.121629.566"; exon_number "12";
chr3	StringTie	exon	46680430	46680541	1000	-	.	gene_id "MSTRG.121629"; transcript_id "MSTRG.121629.566"; exon_number "13";
chr3	StringTie	exon	46681246	46681407	1000	-	.	gene_id "MSTRG.121629"; transcript_id "MSTRG.121629.566"; exon_number "14";
chr3	StringTie	exon	46681500	46681573	1000	-	.	gene_id "MSTRG.121629"; transcript_id "MSTRG.121629.566"; exon_number "15";
chr3	StringTie	exon	46682029	46682094	1000	-	.	gene_id "MSTRG.121629"; transcript_id "MSTRG.121629.566"; exon_number "16";
chr3	StringTie	exon	46683130	46683326	1000	-	.	gene_id "MSTRG.121629"; transcript_id "MSTRG.121629.566"; exon_number "17";
chr3	StringTie	exon	46683782	46683848	1000	-	.	gene_id "MSTRG.121629"; transcript_id "MSTRG.121629.566"; exon_number "18";
chr3	StringTie	exon	46683989	46684047	1000	-	.	gene_id "MSTRG.121629"; transcript_id "MSTRG.121629.566"; exon_number "19";
chr3	StringTie	exon	46684609	46684638	1000	-	.	gene_id "MSTRG.121629"; transcript_id "MSTRG.121629.566"; exon_number "20";
chr3	StringTie	transcript	46669193	46693693	1000	-	.	gene_id "MSTRG.121629"; transcript_id "MSTRG.121629.567";
chr3	StringTie	exon	46669193	46671064	1000	-	.	gene_id "MSTRG.121629"; transcript_id "MSTRG.121629.567"; exon_number "1";
chr3	StringTie	exon	46671488	46671584	1000	-	.	gene_id "MSTRG.121629"; transcript_id "MSTRG.121629.567"; exon_number "2";
chr3	StringTie	exon	46671884	46672033	1000	-	.	gene_id "MSTRG.121629"; transcript_id "MSTRG.121629.567"; exon_number "3";
chr3	StringTie	exon	46672140	46672201	1000	-	.	gene_id "MSTRG.121629"; transcript_id "MSTRG.121629.567"; exon_number "4";
chr3	StringTie	exon	46673339	46673381	1000	-	.	gene_id "MSTRG.121629"; transcript_id "MSTRG.121629.567"; exon_number "5";
chr3	StringTie	exon	46674566	46675686	1000	-	.	gene_id "MSTRG.121629"; transcript_id "MSTRG.121629.567"; exon_number "6";
chr3	StringTie	exon	46676245	46676402	1000	-	.	gene_id "MSTRG.121629"; transcript_id "MSTRG.121629.567"; exon_number "7";
chr3	StringTie	exon	46676642	46676711	1000	-	.	gene_id "MSTRG.121629"; transcript_id "MSTRG.121629.567"; exon_number "8";
chr3	StringTie	exon	46676849	46677022	1000	-	.	gene_id "MSTRG.121629"; transcript_id "MSTRG.121629.567"; exon_number "9";
chr3	StringTie	exon	46678259	46678389	1000	-	.	gene_id "MSTRG.121629"; transcript_id "MSTRG.121629.567"; exon_number "10";
chr3	StringTie	exon	46679210	46679287	1000	-	.	gene_id "MSTRG.121629"; transcript_id "MSTRG.121629.567"; exon_number "11";
chr3	StringTie	exon	46680430	46680541	1000	-	.	gene_id "MSTRG.121629"; transcript_id "MSTRG.121629.567"; exon_number "12";
chr3	StringTie	exon	46681246	46681407	1000	-	.	gene_id "MSTRG.121629"; transcript_id "MSTRG.121629.567"; exon_number "13";
chr3	StringTie	exon	46681500	46681598	1000	-	.	gene_id "MSTRG.121629"; transcript_id "MSTRG.121629.567"; exon_number "14";
chr3	StringTie	exon	46682029	46682094	1000	-	.	gene_id "MSTRG.121629"; transcript_id "MSTRG.121629.567"; exon_number "15";
chr3	StringTie	exon	46683130	46683326	1000	-	.	gene_id "MSTRG.121629"; transcript_id "MSTRG.121629.567"; exon_number "16";
chr3	StringTie	exon	46683782	46683848	1000	-	.	gene_id "MSTRG.121629"; transcript_id "MSTRG.121629.567"; exon_number "17";
chr3	StringTie	exon	46683989	46684047	1000	-	.	gene_id "MSTRG.121629"; transcript_id "MSTRG.121629.567"; exon_number "18";
chr3	StringTie	exon	46685525	46685644	1000	-	.	gene_id "MSTRG.121629"; transcript_id "MSTRG.121629.567"; exon_number "19";
chr3	StringTie	exon	46686308	46686439	1000	-	.	gene_id "MSTRG.121629"; transcript_id "MSTRG.121629.567"; exon_number "20";
chr3	StringTie	exon	46686983	46687148	1000	-	.	gene_id "MSTRG.121629"; transcript_id "MSTRG.121629.567"; exon_number "21";
chr3	StringTie	exon	46687619	46687684	1000	-	.	gene_id "MSTRG.121629"; transcript_id "MSTRG.121629.567"; exon_number "22";
chr3	StringTie	exon	46688098	46688296	1000	-	.	gene_id "MSTRG.121629"; transcript_id "MSTRG.121629.567"; exon_number "23";
chr3	StringTie	exon	46689338	46689465	1000	-	.	gene_id "MSTRG.121629"; transcript_id "MSTRG.121629.567"; exon_number "24";
chr3	StringTie	exon	46693643	46693693	1000	-	.	gene_id "MSTRG.121629"; transcript_id "MSTRG.121629.567"; exon_number "25";
chr3	StringTie	transcript	46669205	46693701	1000	-	.	gene_id "MSTRG.121629"; transcript_id "MSTRG.121629.568";
chr3	StringTie	exon	46669205	46671064	1000	-	.	gene_id "MSTRG.121629"; transcript_id "MSTRG.121629.568"; exon_number "1";
chr3	StringTie	exon	46671488	46671584	1000	-	.	gene_id "MSTRG.121629"; transcript_id "MSTRG.121629.568"; exon_number "2";
chr3	StringTie	exon	46671884	46672033	1000	-	.	gene_id "MSTRG.121629"; transcript_id "MSTRG.121629.568"; exon_number "3";
chr3	StringTie	exon	46672140	46672201	1000	-	.	gene_id "MSTRG.121629"; transcript_id "MSTRG.121629.568"; exon_number "4";
chr3	StringTie	exon	46673339	46673381	1000	-	.	gene_id "MSTRG.121629"; transcript_id "MSTRG.121629.568"; exon_number "5";
chr3	StringTie	exon	46674566	46675686	1000	-	.	gene_id "MSTRG.121629"; transcript_id "MSTRG.121629.568"; exon_number "6";
chr3	StringTie	exon	46676245	46676402	1000	-	.	gene_id "MSTRG.121629"; transcript_id "MSTRG.121629.568"; exon_number "7";
chr3	StringTie	exon	46676642	46676738	1000	-	.	gene_id "MSTRG.121629"; transcript_id "MSTRG.121629.568"; exon_number "8";
chr3	StringTie	exon	46676849	46677022	1000	-	.	gene_id "MSTRG.121629"; transcript_id "MSTRG.121629.568"; exon_number "9";
chr3	StringTie	exon	46678259	46678389	1000	-	.	gene_id "MSTRG.121629"; transcript_id "MSTRG.121629.568"; exon_number "10";
chr3	StringTie	exon	46679210	46679287	1000	-	.	gene_id "MSTRG.121629"; transcript_id "MSTRG.121629.568"; exon_number "11";
chr3	StringTie	exon	46680430	46680541	1000	-	.	gene_id "MSTRG.121629"; transcript_id "MSTRG.121629.568"; exon_number "12";
chr3	StringTie	exon	46681246	46681407	1000	-	.	gene_id "MSTRG.121629"; transcript_id "MSTRG.121629.568"; exon_number "13";
chr3	StringTie	exon	46681500	46681598	1000	-	.	gene_id "MSTRG.121629"; transcript_id "MSTRG.121629.568"; exon_number "14";
chr3	StringTie	exon	46682029	46682094	1000	-	.	gene_id "MSTRG.121629"; transcript_id "MSTRG.121629.568"; exon_number "15";
chr3	StringTie	exon	46683130	46683326	1000	-	.	gene_id "MSTRG.121629"; transcript_id "MSTRG.121629.568"; exon_number "16";
chr3	StringTie	exon	46683782	46683848	1000	-	.	gene_id "MSTRG.121629"; transcript_id "MSTRG.121629.568"; exon_number "17";
chr3	StringTie	exon	46683989	46684047	1000	-	.	gene_id "MSTRG.121629"; transcript_id "MSTRG.121629.568"; exon_number "18";
chr3	StringTie	exon	46685525	46685644	1000	-	.	gene_id "MSTRG.121629"; transcript_id "MSTRG.121629.568"; exon_number "19";
chr3	StringTie	exon	46686308	46686439	1000	-	.	gene_id "MSTRG.121629"; transcript_id "MSTRG.121629.568"; exon_number "20";
chr3	StringTie	exon	46687619	46687684	1000	-	.	gene_id "MSTRG.121629"; transcript_id "MSTRG.121629.568"; exon_number "21";
chr3	StringTie	exon	46688098	46688296	1000	-	.	gene_id "MSTRG.121629"; transcript_id "MSTRG.121629.568"; exon_number "22";
chr3	StringTie	exon	46689338	46689465	1000	-	.	gene_id "MSTRG.121629"; transcript_id "MSTRG.121629.568"; exon_number "23";
chr3	StringTie	exon	46693643	46693701	1000	-	.	gene_id "MSTRG.121629"; transcript_id "MSTRG.121629.568"; exon_number "24";
chr3	StringTie	transcript	46670269	46681375	1000	-	.	gene_id "MSTRG.121629"; transcript_id "MSTRG.121629.569";
chr3	StringTie	exon	46670269	46671064	1000	-	.	gene_id "MSTRG.121629"; transcript_id "MSTRG.121629.569"; exon_number "1";
chr3	StringTie	exon	46671488	46671584	1000	-	.	gene_id "MSTRG.121629"; transcript_id "MSTRG.121629.569"; exon_number "2";
chr3	StringTie	exon	46671879	46672033	1000	-	.	gene_id "MSTRG.121629"; transcript_id "MSTRG.121629.569"; exon_number "3";
chr3	StringTie	exon	46672140	46672201	1000	-	.	gene_id "MSTRG.121629"; transcript_id "MSTRG.121629.569"; exon_number "4";
chr3	StringTie	exon	46673339	46673381	1000	-	.	gene_id "MSTRG.121629"; transcript_id "MSTRG.121629.569"; exon_number "5";
chr3	StringTie	exon	46674566	46675686	1000	-	.	gene_id "MSTRG.121629"; transcript_id "MSTRG.121629.569"; exon_number "6";
chr3	StringTie	exon	46676283	46676402	1000	-	.	gene_id "MSTRG.121629"; transcript_id "MSTRG.121629.569"; exon_number "7";
chr3	StringTie	exon	46676642	46676738	1000	-	.	gene_id "MSTRG.121629"; transcript_id "MSTRG.121629.569"; exon_number "8";
chr3	StringTie	exon	46676849	46677022	1000	-	.	gene_id "MSTRG.121629"; transcript_id "MSTRG.121629.569"; exon_number "9";
chr3	StringTie	exon	46678259	46678389	1000	-	.	gene_id "MSTRG.121629"; transcript_id "MSTRG.121629.569"; exon_number "10";
chr3	StringTie	exon	46679210	46680541	1000	-	.	gene_id "MSTRG.121629"; transcript_id "MSTRG.121629.569"; exon_number "11";
chr3	StringTie	exon	46681246	46681375	1000	-	.	gene_id "MSTRG.121629"; transcript_id "MSTRG.121629.569"; exon_number "12";
chr3	StringTie	transcript	46668829	46693731	1000	-	.	gene_id "MSTRG.121629"; transcript_id "MSTRG.121629.57";
chr3	StringTie	exon	46668829	46671064	1000	-	.	gene_id "MSTRG.121629"; transcript_id "MSTRG.121629.57"; exon_number "1";
chr3	StringTie	exon	46671488	46671584	1000	-	.	gene_id "MSTRG.121629"; transcript_id "MSTRG.121629.57"; exon_number "2";
chr3	StringTie	exon	46671884	46672033	1000	-	.	gene_id "MSTRG.121629"; transcript_id "MSTRG.121629.57"; exon_number "3";
chr3	StringTie	exon	46672140	46672201	1000	-	.	gene_id "MSTRG.121629"; transcript_id "MSTRG.121629.57"; exon_number "4";
chr3	StringTie	exon	46673339	46673381	1000	-	.	gene_id "MSTRG.121629"; transcript_id "MSTRG.121629.57"; exon_number "5";
chr3	StringTie	exon	46674566	46674739	1000	-	.	gene_id "MSTRG.121629"; transcript_id "MSTRG.121629.57"; exon_number "6";
chr3	StringTie	exon	46675618	46675976	1000	-	.	gene_id "MSTRG.121629"; transcript_id "MSTRG.121629.57"; exon_number "7";
chr3	StringTie	exon	46676245	46676402	1000	-	.	gene_id "MSTRG.121629"; transcript_id "MSTRG.121629.57"; exon_number "8";
chr3	StringTie	exon	46676642	46676738	1000	-	.	gene_id "MSTRG.121629"; transcript_id "MSTRG.121629.57"; exon_number "9";
chr3	StringTie	exon	46676849	46677022	1000	-	.	gene_id "MSTRG.121629"; transcript_id "MSTRG.121629.57"; exon_number "10";
chr3	StringTie	exon	46678259	46678389	1000	-	.	gene_id "MSTRG.121629"; transcript_id "MSTRG.121629.57"; exon_number "11";
chr3	StringTie	exon	46679210	46679287	1000	-	.	gene_id "MSTRG.121629"; transcript_id "MSTRG.121629.57"; exon_number "12";
chr3	StringTie	exon	46680430	46680541	1000	-	.	gene_id "MSTRG.121629"; transcript_id "MSTRG.121629.57"; exon_number "13";
chr3	StringTie	exon	46681246	46681407	1000	-	.	gene_id "MSTRG.121629"; transcript_id "MSTRG.121629.57"; exon_number "14";
chr3	StringTie	exon	46681500	46681598	1000	-	.	gene_id "MSTRG.121629"; transcript_id "MSTRG.121629.57"; exon_number "15";
chr3	StringTie	exon	46682029	46682094	1000	-	.	gene_id "MSTRG.121629"; transcript_id "MSTRG.121629.57"; exon_number "16";
chr3	StringTie	exon	46683130	46683326	1000	-	.	gene_id "MSTRG.121629"; transcript_id "MSTRG.121629.57"; exon_number "17";
chr3	StringTie	exon	46683782	46683848	1000	-	.	gene_id "MSTRG.121629"; transcript_id "MSTRG.121629.57"; exon_number "18";
chr3	StringTie	exon	46683989	46684047	1000	-	.	gene_id "MSTRG.121629"; transcript_id "MSTRG.121629.57"; exon_number "19";
chr3	StringTie	exon	46685525	46685644	1000	-	.	gene_id "MSTRG.121629"; transcript_id "MSTRG.121629.57"; exon_number "20";
chr3	StringTie	exon	46686308	46686439	1000	-	.	gene_id "MSTRG.121629"; transcript_id "MSTRG.121629.57"; exon_number "21";
chr3	StringTie	exon	46686983	46687148	1000	-	.	gene_id "MSTRG.121629"; transcript_id "MSTRG.121629.57"; exon_number "22";
chr3	StringTie	exon	46687619	46687684	1000	-	.	gene_id "MSTRG.121629"; transcript_id "MSTRG.121629.57"; exon_number "23";
chr3	StringTie	exon	46688098	46688296	1000	-	.	gene_id "MSTRG.121629"; transcript_id "MSTRG.121629.57"; exon_number "24";
chr3	StringTie	exon	46689338	46689465	1000	-	.	gene_id "MSTRG.121629"; transcript_id "MSTRG.121629.57"; exon_number "25";
chr3	StringTie	exon	46692611	46693731	1000	-	.	gene_id "MSTRG.121629"; transcript_id "MSTRG.121629.57"; exon_number "26";
chr3	StringTie	transcript	46678884	46693701	1000	-	.	gene_id "MSTRG.121629"; transcript_id "MSTRG.121629.578";
chr3	StringTie	exon	46678884	46678948	1000	-	.	gene_id "MSTRG.121629"; transcript_id "MSTRG.121629.578"; exon_number "1";
chr3	StringTie	exon	46679210	46680026	1000	-	.	gene_id "MSTRG.121629"; transcript_id "MSTRG.121629.578"; exon_number "2";
chr3	StringTie	exon	46680430	46680541	1000	-	.	gene_id "MSTRG.121629"; transcript_id "MSTRG.121629.578"; exon_number "3";
chr3	StringTie	exon	46681246	46681407	1000	-	.	gene_id "MSTRG.121629"; transcript_id "MSTRG.121629.578"; exon_number "4";
chr3	StringTie	exon	46681500	46681598	1000	-	.	gene_id "MSTRG.121629"; transcript_id "MSTRG.121629.578"; exon_number "5";
chr3	StringTie	exon	46682029	46682094	1000	-	.	gene_id "MSTRG.121629"; transcript_id "MSTRG.121629.578"; exon_number "6";
chr3	StringTie	exon	46683130	46683326	1000	-	.	gene_id "MSTRG.121629"; transcript_id "MSTRG.121629.578"; exon_number "7";
chr3	StringTie	exon	46683782	46683848	1000	-	.	gene_id "MSTRG.121629"; transcript_id "MSTRG.121629.578"; exon_number "8";
chr3	StringTie	exon	46683989	46684047	1000	-	.	gene_id "MSTRG.121629"; transcript_id "MSTRG.121629.578"; exon_number "9";
chr3	StringTie	exon	46685525	46685644	1000	-	.	gene_id "MSTRG.121629"; transcript_id "MSTRG.121629.578"; exon_number "10";
chr3	StringTie	exon	46686308	46686439	1000	-	.	gene_id "MSTRG.121629"; transcript_id "MSTRG.121629.578"; exon_number "11";
chr3	StringTie	exon	46686983	46687148	1000	-	.	gene_id "MSTRG.121629"; transcript_id "MSTRG.121629.578"; exon_number "12";
chr3	StringTie	exon	46687619	46687684	1000	-	.	gene_id "MSTRG.121629"; transcript_id "MSTRG.121629.578"; exon_number "13";
chr3	StringTie	exon	46688098	46688296	1000	-	.	gene_id "MSTRG.121629"; transcript_id "MSTRG.121629.578"; exon_number "14";
chr3	StringTie	exon	46689338	46689465	1000	-	.	gene_id "MSTRG.121629"; transcript_id "MSTRG.121629.578"; exon_number "15";
chr3	StringTie	exon	46693643	46693701	1000	-	.	gene_id "MSTRG.121629"; transcript_id "MSTRG.121629.578"; exon_number "16";
chr3	StringTie	transcript	46668831	46687150	1000	-	.	gene_id "MSTRG.121629"; transcript_id "MSTRG.121629.58";
chr3	StringTie	exon	46668831	46671064	1000	-	.	gene_id "MSTRG.121629"; transcript_id "MSTRG.121629.58"; exon_number "1";
chr3	StringTie	exon	46671488	46671584	1000	-	.	gene_id "MSTRG.121629"; transcript_id "MSTRG.121629.58"; exon_number "2";
chr3	StringTie	exon	46671884	46672033	1000	-	.	gene_id "MSTRG.121629"; transcript_id "MSTRG.121629.58"; exon_number "3";
chr3	StringTie	exon	46672140	46672201	1000	-	.	gene_id "MSTRG.121629"; transcript_id "MSTRG.121629.58"; exon_number "4";
chr3	StringTie	exon	46673339	46673381	1000	-	.	gene_id "MSTRG.121629"; transcript_id "MSTRG.121629.58"; exon_number "5";
chr3	StringTie	exon	46674566	46675686	1000	-	.	gene_id "MSTRG.121629"; transcript_id "MSTRG.121629.58"; exon_number "6";
chr3	StringTie	exon	46676245	46676402	1000	-	.	gene_id "MSTRG.121629"; transcript_id "MSTRG.121629.58"; exon_number "7";
chr3	StringTie	exon	46676642	46676738	1000	-	.	gene_id "MSTRG.121629"; transcript_id "MSTRG.121629.58"; exon_number "8";
chr3	StringTie	exon	46676849	46677022	1000	-	.	gene_id "MSTRG.121629"; transcript_id "MSTRG.121629.58"; exon_number "9";
chr3	StringTie	exon	46678259	46678389	1000	-	.	gene_id "MSTRG.121629"; transcript_id "MSTRG.121629.58"; exon_number "10";
chr3	StringTie	exon	46679210	46680026	1000	-	.	gene_id "MSTRG.121629"; transcript_id "MSTRG.121629.58"; exon_number "11";
chr3	StringTie	exon	46680430	46680541	1000	-	.	gene_id "MSTRG.121629"; transcript_id "MSTRG.121629.58"; exon_number "12";
chr3	StringTie	exon	46681246	46681407	1000	-	.	gene_id "MSTRG.121629"; transcript_id "MSTRG.121629.58"; exon_number "13";
chr3	StringTie	exon	46681500	46681573	1000	-	.	gene_id "MSTRG.121629"; transcript_id "MSTRG.121629.58"; exon_number "14";
chr3	StringTie	exon	46682029	46682094	1000	-	.	gene_id "MSTRG.121629"; transcript_id "MSTRG.121629.58"; exon_number "15";
chr3	StringTie	exon	46683130	46683287	1000	-	.	gene_id "MSTRG.121629"; transcript_id "MSTRG.121629.58"; exon_number "16";
chr3	StringTie	exon	46683782	46683848	1000	-	.	gene_id "MSTRG.121629"; transcript_id "MSTRG.121629.58"; exon_number "17";
chr3	StringTie	exon	46683989	46684047	1000	-	.	gene_id "MSTRG.121629"; transcript_id "MSTRG.121629.58"; exon_number "18";
chr3	StringTie	exon	46685525	46685644	1000	-	.	gene_id "MSTRG.121629"; transcript_id "MSTRG.121629.58"; exon_number "19";
chr3	StringTie	exon	46686308	46686439	1000	-	.	gene_id "MSTRG.121629"; transcript_id "MSTRG.121629.58"; exon_number "20";
chr3	StringTie	exon	46686983	46687150	1000	-	.	gene_id "MSTRG.121629"; transcript_id "MSTRG.121629.58"; exon_number "21";
chr3	StringTie	transcript	46668831	46693725	1000	-	.	gene_id "MSTRG.121629"; transcript_id "MSTRG.121629.59";
chr3	StringTie	exon	46668831	46671064	1000	-	.	gene_id "MSTRG.121629"; transcript_id "MSTRG.121629.59"; exon_number "1";
chr3	StringTie	exon	46671488	46671584	1000	-	.	gene_id "MSTRG.121629"; transcript_id "MSTRG.121629.59"; exon_number "2";
chr3	StringTie	exon	46671884	46672033	1000	-	.	gene_id "MSTRG.121629"; transcript_id "MSTRG.121629.59"; exon_number "3";
chr3	StringTie	exon	46672140	46672201	1000	-	.	gene_id "MSTRG.121629"; transcript_id "MSTRG.121629.59"; exon_number "4";
chr3	StringTie	exon	46673339	46673381	1000	-	.	gene_id "MSTRG.121629"; transcript_id "MSTRG.121629.59"; exon_number "5";
chr3	StringTie	exon	46674566	46676402	1000	-	.	gene_id "MSTRG.121629"; transcript_id "MSTRG.121629.59"; exon_number "6";
chr3	StringTie	exon	46676642	46676738	1000	-	.	gene_id "MSTRG.121629"; transcript_id "MSTRG.121629.59"; exon_number "7";
chr3	StringTie	exon	46676849	46677022	1000	-	.	gene_id "MSTRG.121629"; transcript_id "MSTRG.121629.59"; exon_number "8";
chr3	StringTie	exon	46678259	46678389	1000	-	.	gene_id "MSTRG.121629"; transcript_id "MSTRG.121629.59"; exon_number "9";
chr3	StringTie	exon	46679210	46679287	1000	-	.	gene_id "MSTRG.121629"; transcript_id "MSTRG.121629.59"; exon_number "10";
chr3	StringTie	exon	46679868	46681407	1000	-	.	gene_id "MSTRG.121629"; transcript_id "MSTRG.121629.59"; exon_number "11";
chr3	StringTie	exon	46681500	46681598	1000	-	.	gene_id "MSTRG.121629"; transcript_id "MSTRG.121629.59"; exon_number "12";
chr3	StringTie	exon	46682029	46682094	1000	-	.	gene_id "MSTRG.121629"; transcript_id "MSTRG.121629.59"; exon_number "13";
chr3	StringTie	exon	46683782	46683848	1000	-	.	gene_id "MSTRG.121629"; transcript_id "MSTRG.121629.59"; exon_number "14";
chr3	StringTie	exon	46683989	46684047	1000	-	.	gene_id "MSTRG.121629"; transcript_id "MSTRG.121629.59"; exon_number "15";
chr3	StringTie	exon	46685525	46685644	1000	-	.	gene_id "MSTRG.121629"; transcript_id "MSTRG.121629.59"; exon_number "16";
chr3	StringTie	exon	46686308	46686439	1000	-	.	gene_id "MSTRG.121629"; transcript_id "MSTRG.121629.59"; exon_number "17";
chr3	StringTie	exon	46686983	46687148	1000	-	.	gene_id "MSTRG.121629"; transcript_id "MSTRG.121629.59"; exon_number "18";
chr3	StringTie	exon	46687619	46687684	1000	-	.	gene_id "MSTRG.121629"; transcript_id "MSTRG.121629.59"; exon_number "19";
chr3	StringTie	exon	46688098	46688296	1000	-	.	gene_id "MSTRG.121629"; transcript_id "MSTRG.121629.59"; exon_number "20";
chr3	StringTie	exon	46689338	46689465	1000	-	.	gene_id "MSTRG.121629"; transcript_id "MSTRG.121629.59"; exon_number "21";
chr3	StringTie	exon	46693643	46693725	1000	-	.	gene_id "MSTRG.121629"; transcript_id "MSTRG.121629.59"; exon_number "22";
chr3	StringTie	transcript	46644742	46661848	1000	-	.	gene_id "MSTRG.121629"; transcript_id "MSTRG.121629.6";
chr3	StringTie	exon	46644742	46647272	1000	-	.	gene_id "MSTRG.121629"; transcript_id "MSTRG.121629.6"; exon_number "1";
chr3	StringTie	exon	46649305	46649378	1000	-	.	gene_id "MSTRG.121629"; transcript_id "MSTRG.121629.6"; exon_number "2";
chr3	StringTie	exon	46659035	46659105	1000	-	.	gene_id "MSTRG.121629"; transcript_id "MSTRG.121629.6"; exon_number "3";
chr3	StringTie	exon	46660234	46660276	1000	-	.	gene_id "MSTRG.121629"; transcript_id "MSTRG.121629.6"; exon_number "4";
chr3	StringTie	exon	46661138	46661848	1000	-	.	gene_id "MSTRG.121629"; transcript_id "MSTRG.121629.6"; exon_number "5";
chr3	StringTie	transcript	46668831	46693725	1000	-	.	gene_id "MSTRG.121629"; transcript_id "MSTRG.121629.60";
chr3	StringTie	exon	46668831	46671064	1000	-	.	gene_id "MSTRG.121629"; transcript_id "MSTRG.121629.60"; exon_number "1";
chr3	StringTie	exon	46671488	46671584	1000	-	.	gene_id "MSTRG.121629"; transcript_id "MSTRG.121629.60"; exon_number "2";
chr3	StringTie	exon	46671884	46672033	1000	-	.	gene_id "MSTRG.121629"; transcript_id "MSTRG.121629.60"; exon_number "3";
chr3	StringTie	exon	46672140	46672201	1000	-	.	gene_id "MSTRG.121629"; transcript_id "MSTRG.121629.60"; exon_number "4";
chr3	StringTie	exon	46673339	46673381	1000	-	.	gene_id "MSTRG.121629"; transcript_id "MSTRG.121629.60"; exon_number "5";
chr3	StringTie	exon	46674566	46676402	1000	-	.	gene_id "MSTRG.121629"; transcript_id "MSTRG.121629.60"; exon_number "6";
chr3	StringTie	exon	46676642	46676738	1000	-	.	gene_id "MSTRG.121629"; transcript_id "MSTRG.121629.60"; exon_number "7";
chr3	StringTie	exon	46676849	46677022	1000	-	.	gene_id "MSTRG.121629"; transcript_id "MSTRG.121629.60"; exon_number "8";
chr3	StringTie	exon	46678259	46678389	1000	-	.	gene_id "MSTRG.121629"; transcript_id "MSTRG.121629.60"; exon_number "9";
chr3	StringTie	exon	46679210	46680541	1000	-	.	gene_id "MSTRG.121629"; transcript_id "MSTRG.121629.60"; exon_number "10";
chr3	StringTie	exon	46681246	46681407	1000	-	.	gene_id "MSTRG.121629"; transcript_id "MSTRG.121629.60"; exon_number "11";
chr3	StringTie	exon	46681504	46681573	1000	-	.	gene_id "MSTRG.121629"; transcript_id "MSTRG.121629.60"; exon_number "12";
chr3	StringTie	exon	46682029	46682094	1000	-	.	gene_id "MSTRG.121629"; transcript_id "MSTRG.121629.60"; exon_number "13";
chr3	StringTie	exon	46683782	46683848	1000	-	.	gene_id "MSTRG.121629"; transcript_id "MSTRG.121629.60"; exon_number "14";
chr3	StringTie	exon	46683989	46684047	1000	-	.	gene_id "MSTRG.121629"; transcript_id "MSTRG.121629.60"; exon_number "15";
chr3	StringTie	exon	46685525	46685644	1000	-	.	gene_id "MSTRG.121629"; transcript_id "MSTRG.121629.60"; exon_number "16";
chr3	StringTie	exon	46686308	46686439	1000	-	.	gene_id "MSTRG.121629"; transcript_id "MSTRG.121629.60"; exon_number "17";
chr3	StringTie	exon	46686983	46687148	1000	-	.	gene_id "MSTRG.121629"; transcript_id "MSTRG.121629.60"; exon_number "18";
chr3	StringTie	exon	46687619	46687684	1000	-	.	gene_id "MSTRG.121629"; transcript_id "MSTRG.121629.60"; exon_number "19";
chr3	StringTie	exon	46688098	46688296	1000	-	.	gene_id "MSTRG.121629"; transcript_id "MSTRG.121629.60"; exon_number "20";
chr3	StringTie	exon	46689338	46689465	1000	-	.	gene_id "MSTRG.121629"; transcript_id "MSTRG.121629.60"; exon_number "21";
chr3	StringTie	exon	46692611	46693725	1000	-	.	gene_id "MSTRG.121629"; transcript_id "MSTRG.121629.60"; exon_number "22";
chr3	StringTie	transcript	46668831	46693715	1000	-	.	gene_id "MSTRG.121629"; transcript_id "MSTRG.121629.61";
chr3	StringTie	exon	46668831	46671064	1000	-	.	gene_id "MSTRG.121629"; transcript_id "MSTRG.121629.61"; exon_number "1";
chr3	StringTie	exon	46671488	46671584	1000	-	.	gene_id "MSTRG.121629"; transcript_id "MSTRG.121629.61"; exon_number "2";
chr3	StringTie	exon	46671884	46672033	1000	-	.	gene_id "MSTRG.121629"; transcript_id "MSTRG.121629.61"; exon_number "3";
chr3	StringTie	exon	46672140	46672201	1000	-	.	gene_id "MSTRG.121629"; transcript_id "MSTRG.121629.61"; exon_number "4";
chr3	StringTie	exon	46673339	46673381	1000	-	.	gene_id "MSTRG.121629"; transcript_id "MSTRG.121629.61"; exon_number "5";
chr3	StringTie	exon	46674566	46674739	1000	-	.	gene_id "MSTRG.121629"; transcript_id "MSTRG.121629.61"; exon_number "6";
chr3	StringTie	exon	46675618	46675976	1000	-	.	gene_id "MSTRG.121629"; transcript_id "MSTRG.121629.61"; exon_number "7";
chr3	StringTie	exon	46676245	46676402	1000	-	.	gene_id "MSTRG.121629"; transcript_id "MSTRG.121629.61"; exon_number "8";
chr3	StringTie	exon	46676642	46676738	1000	-	.	gene_id "MSTRG.121629"; transcript_id "MSTRG.121629.61"; exon_number "9";
chr3	StringTie	exon	46676849	46677022	1000	-	.	gene_id "MSTRG.121629"; transcript_id "MSTRG.121629.61"; exon_number "10";
chr3	StringTie	exon	46678259	46678389	1000	-	.	gene_id "MSTRG.121629"; transcript_id "MSTRG.121629.61"; exon_number "11";
chr3	StringTie	exon	46679210	46679287	1000	-	.	gene_id "MSTRG.121629"; transcript_id "MSTRG.121629.61"; exon_number "12";
chr3	StringTie	exon	46680430	46680541	1000	-	.	gene_id "MSTRG.121629"; transcript_id "MSTRG.121629.61"; exon_number "13";
chr3	StringTie	exon	46681246	46681407	1000	-	.	gene_id "MSTRG.121629"; transcript_id "MSTRG.121629.61"; exon_number "14";
chr3	StringTie	exon	46681504	46681598	1000	-	.	gene_id "MSTRG.121629"; transcript_id "MSTRG.121629.61"; exon_number "15";
chr3	StringTie	exon	46682029	46682094	1000	-	.	gene_id "MSTRG.121629"; transcript_id "MSTRG.121629.61"; exon_number "16";
chr3	StringTie	exon	46683782	46683848	1000	-	.	gene_id "MSTRG.121629"; transcript_id "MSTRG.121629.61"; exon_number "17";
chr3	StringTie	exon	46683989	46684047	1000	-	.	gene_id "MSTRG.121629"; transcript_id "MSTRG.121629.61"; exon_number "18";
chr3	StringTie	exon	46685525	46685644	1000	-	.	gene_id "MSTRG.121629"; transcript_id "MSTRG.121629.61"; exon_number "19";
chr3	StringTie	exon	46686308	46686439	1000	-	.	gene_id "MSTRG.121629"; transcript_id "MSTRG.121629.61"; exon_number "20";
chr3	StringTie	exon	46686983	46687148	1000	-	.	gene_id "MSTRG.121629"; transcript_id "MSTRG.121629.61"; exon_number "21";
chr3	StringTie	exon	46687619	46687684	1000	-	.	gene_id "MSTRG.121629"; transcript_id "MSTRG.121629.61"; exon_number "22";
chr3	StringTie	exon	46688098	46688296	1000	-	.	gene_id "MSTRG.121629"; transcript_id "MSTRG.121629.61"; exon_number "23";
chr3	StringTie	exon	46689338	46689465	1000	-	.	gene_id "MSTRG.121629"; transcript_id "MSTRG.121629.61"; exon_number "24";
chr3	StringTie	exon	46693489	46693715	1000	-	.	gene_id "MSTRG.121629"; transcript_id "MSTRG.121629.61"; exon_number "25";
chr3	StringTie	transcript	46668832	46693709	1000	-	.	gene_id "MSTRG.121629"; transcript_id "MSTRG.121629.62";
chr3	StringTie	exon	46668832	46671064	1000	-	.	gene_id "MSTRG.121629"; transcript_id "MSTRG.121629.62"; exon_number "1";
chr3	StringTie	exon	46671488	46671584	1000	-	.	gene_id "MSTRG.121629"; transcript_id "MSTRG.121629.62"; exon_number "2";
chr3	StringTie	exon	46671884	46672033	1000	-	.	gene_id "MSTRG.121629"; transcript_id "MSTRG.121629.62"; exon_number "3";
chr3	StringTie	exon	46672140	46672201	1000	-	.	gene_id "MSTRG.121629"; transcript_id "MSTRG.121629.62"; exon_number "4";
chr3	StringTie	exon	46673339	46673381	1000	-	.	gene_id "MSTRG.121629"; transcript_id "MSTRG.121629.62"; exon_number "5";
chr3	StringTie	exon	46674566	46674739	1000	-	.	gene_id "MSTRG.121629"; transcript_id "MSTRG.121629.62"; exon_number "6";
chr3	StringTie	exon	46675618	46675686	1000	-	.	gene_id "MSTRG.121629"; transcript_id "MSTRG.121629.62"; exon_number "7";
chr3	StringTie	exon	46676245	46676402	1000	-	.	gene_id "MSTRG.121629"; transcript_id "MSTRG.121629.62"; exon_number "8";
chr3	StringTie	exon	46676642	46676738	1000	-	.	gene_id "MSTRG.121629"; transcript_id "MSTRG.121629.62"; exon_number "9";
chr3	StringTie	exon	46676849	46677022	1000	-	.	gene_id "MSTRG.121629"; transcript_id "MSTRG.121629.62"; exon_number "10";
chr3	StringTie	exon	46678259	46678389	1000	-	.	gene_id "MSTRG.121629"; transcript_id "MSTRG.121629.62"; exon_number "11";
chr3	StringTie	exon	46679210	46679287	1000	-	.	gene_id "MSTRG.121629"; transcript_id "MSTRG.121629.62"; exon_number "12";
chr3	StringTie	exon	46680430	46680541	1000	-	.	gene_id "MSTRG.121629"; transcript_id "MSTRG.121629.62"; exon_number "13";
chr3	StringTie	exon	46681246	46681407	1000	-	.	gene_id "MSTRG.121629"; transcript_id "MSTRG.121629.62"; exon_number "14";
chr3	StringTie	exon	46681500	46681598	1000	-	.	gene_id "MSTRG.121629"; transcript_id "MSTRG.121629.62"; exon_number "15";
chr3	StringTie	exon	46682029	46682094	1000	-	.	gene_id "MSTRG.121629"; transcript_id "MSTRG.121629.62"; exon_number "16";
chr3	StringTie	exon	46683130	46683326	1000	-	.	gene_id "MSTRG.121629"; transcript_id "MSTRG.121629.62"; exon_number "17";
chr3	StringTie	exon	46683782	46683848	1000	-	.	gene_id "MSTRG.121629"; transcript_id "MSTRG.121629.62"; exon_number "18";
chr3	StringTie	exon	46683989	46684047	1000	-	.	gene_id "MSTRG.121629"; transcript_id "MSTRG.121629.62"; exon_number "19";
chr3	StringTie	exon	46684609	46684771	1000	-	.	gene_id "MSTRG.121629"; transcript_id "MSTRG.121629.62"; exon_number "20";
chr3	StringTie	exon	46686308	46686439	1000	-	.	gene_id "MSTRG.121629"; transcript_id "MSTRG.121629.62"; exon_number "21";
chr3	StringTie	exon	46686983	46687148	1000	-	.	gene_id "MSTRG.121629"; transcript_id "MSTRG.121629.62"; exon_number "22";
chr3	StringTie	exon	46687619	46687684	1000	-	.	gene_id "MSTRG.121629"; transcript_id "MSTRG.121629.62"; exon_number "23";
chr3	StringTie	exon	46688098	46688467	1000	-	.	gene_id "MSTRG.121629"; transcript_id "MSTRG.121629.62"; exon_number "24";
chr3	StringTie	exon	46689338	46689465	1000	-	.	gene_id "MSTRG.121629"; transcript_id "MSTRG.121629.62"; exon_number "25";
chr3	StringTie	exon	46690594	46693709	1000	-	.	gene_id "MSTRG.121629"; transcript_id "MSTRG.121629.62"; exon_number "26";
chr3	StringTie	transcript	46668834	46693733	1000	-	.	gene_id "MSTRG.121629"; transcript_id "MSTRG.121629.63";
chr3	StringTie	exon	46668834	46671064	1000	-	.	gene_id "MSTRG.121629"; transcript_id "MSTRG.121629.63"; exon_number "1";
chr3	StringTie	exon	46671488	46671584	1000	-	.	gene_id "MSTRG.121629"; transcript_id "MSTRG.121629.63"; exon_number "2";
chr3	StringTie	exon	46671884	46672033	1000	-	.	gene_id "MSTRG.121629"; transcript_id "MSTRG.121629.63"; exon_number "3";
chr3	StringTie	exon	46672140	46672201	1000	-	.	gene_id "MSTRG.121629"; transcript_id "MSTRG.121629.63"; exon_number "4";
chr3	StringTie	exon	46673339	46673381	1000	-	.	gene_id "MSTRG.121629"; transcript_id "MSTRG.121629.63"; exon_number "5";
chr3	StringTie	exon	46674566	46674739	1000	-	.	gene_id "MSTRG.121629"; transcript_id "MSTRG.121629.63"; exon_number "6";
chr3	StringTie	exon	46675618	46675686	1000	-	.	gene_id "MSTRG.121629"; transcript_id "MSTRG.121629.63"; exon_number "7";
chr3	StringTie	exon	46676245	46676402	1000	-	.	gene_id "MSTRG.121629"; transcript_id "MSTRG.121629.63"; exon_number "8";
chr3	StringTie	exon	46676642	46676738	1000	-	.	gene_id "MSTRG.121629"; transcript_id "MSTRG.121629.63"; exon_number "9";
chr3	StringTie	exon	46676849	46677022	1000	-	.	gene_id "MSTRG.121629"; transcript_id "MSTRG.121629.63"; exon_number "10";
chr3	StringTie	exon	46678259	46678389	1000	-	.	gene_id "MSTRG.121629"; transcript_id "MSTRG.121629.63"; exon_number "11";
chr3	StringTie	exon	46679210	46679287	1000	-	.	gene_id "MSTRG.121629"; transcript_id "MSTRG.121629.63"; exon_number "12";
chr3	StringTie	exon	46680430	46680541	1000	-	.	gene_id "MSTRG.121629"; transcript_id "MSTRG.121629.63"; exon_number "13";
chr3	StringTie	exon	46681246	46681407	1000	-	.	gene_id "MSTRG.121629"; transcript_id "MSTRG.121629.63"; exon_number "14";
chr3	StringTie	exon	46681500	46681598	1000	-	.	gene_id "MSTRG.121629"; transcript_id "MSTRG.121629.63"; exon_number "15";
chr3	StringTie	exon	46682029	46682094	1000	-	.	gene_id "MSTRG.121629"; transcript_id "MSTRG.121629.63"; exon_number "16";
chr3	StringTie	exon	46683130	46683326	1000	-	.	gene_id "MSTRG.121629"; transcript_id "MSTRG.121629.63"; exon_number "17";
chr3	StringTie	exon	46683782	46683848	1000	-	.	gene_id "MSTRG.121629"; transcript_id "MSTRG.121629.63"; exon_number "18";
chr3	StringTie	exon	46683989	46684047	1000	-	.	gene_id "MSTRG.121629"; transcript_id "MSTRG.121629.63"; exon_number "19";
chr3	StringTie	exon	46684609	46684735	1000	-	.	gene_id "MSTRG.121629"; transcript_id "MSTRG.121629.63"; exon_number "20";
chr3	StringTie	exon	46684961	46685079	1000	-	.	gene_id "MSTRG.121629"; transcript_id "MSTRG.121629.63"; exon_number "21";
chr3	StringTie	exon	46685525	46685644	1000	-	.	gene_id "MSTRG.121629"; transcript_id "MSTRG.121629.63"; exon_number "22";
chr3	StringTie	exon	46686308	46686439	1000	-	.	gene_id "MSTRG.121629"; transcript_id "MSTRG.121629.63"; exon_number "23";
chr3	StringTie	exon	46686983	46687148	1000	-	.	gene_id "MSTRG.121629"; transcript_id "MSTRG.121629.63"; exon_number "24";
chr3	StringTie	exon	46687619	46687684	1000	-	.	gene_id "MSTRG.121629"; transcript_id "MSTRG.121629.63"; exon_number "25";
chr3	StringTie	exon	46688098	46688296	1000	-	.	gene_id "MSTRG.121629"; transcript_id "MSTRG.121629.63"; exon_number "26";
chr3	StringTie	exon	46689338	46689465	1000	-	.	gene_id "MSTRG.121629"; transcript_id "MSTRG.121629.63"; exon_number "27";
chr3	StringTie	exon	46693643	46693733	1000	-	.	gene_id "MSTRG.121629"; transcript_id "MSTRG.121629.63"; exon_number "28";
chr3	StringTie	transcript	46668834	46693694	1000	-	.	gene_id "MSTRG.121629"; transcript_id "MSTRG.121629.64";
chr3	StringTie	exon	46668834	46671064	1000	-	.	gene_id "MSTRG.121629"; transcript_id "MSTRG.121629.64"; exon_number "1";
chr3	StringTie	exon	46671488	46672033	1000	-	.	gene_id "MSTRG.121629"; transcript_id "MSTRG.121629.64"; exon_number "2";
chr3	StringTie	exon	46672140	46672201	1000	-	.	gene_id "MSTRG.121629"; transcript_id "MSTRG.121629.64"; exon_number "3";
chr3	StringTie	exon	46673339	46673381	1000	-	.	gene_id "MSTRG.121629"; transcript_id "MSTRG.121629.64"; exon_number "4";
chr3	StringTie	exon	46674566	46676402	1000	-	.	gene_id "MSTRG.121629"; transcript_id "MSTRG.121629.64"; exon_number "5";
chr3	StringTie	exon	46676642	46676738	1000	-	.	gene_id "MSTRG.121629"; transcript_id "MSTRG.121629.64"; exon_number "6";
chr3	StringTie	exon	46676849	46677022	1000	-	.	gene_id "MSTRG.121629"; transcript_id "MSTRG.121629.64"; exon_number "7";
chr3	StringTie	exon	46678259	46680026	1000	-	.	gene_id "MSTRG.121629"; transcript_id "MSTRG.121629.64"; exon_number "8";
chr3	StringTie	exon	46680430	46681598	1000	-	.	gene_id "MSTRG.121629"; transcript_id "MSTRG.121629.64"; exon_number "9";
chr3	StringTie	exon	46682029	46682094	1000	-	.	gene_id "MSTRG.121629"; transcript_id "MSTRG.121629.64"; exon_number "10";
chr3	StringTie	exon	46683782	46683848	1000	-	.	gene_id "MSTRG.121629"; transcript_id "MSTRG.121629.64"; exon_number "11";
chr3	StringTie	exon	46683989	46684047	1000	-	.	gene_id "MSTRG.121629"; transcript_id "MSTRG.121629.64"; exon_number "12";
chr3	StringTie	exon	46685525	46685644	1000	-	.	gene_id "MSTRG.121629"; transcript_id "MSTRG.121629.64"; exon_number "13";
chr3	StringTie	exon	46686308	46686439	1000	-	.	gene_id "MSTRG.121629"; transcript_id "MSTRG.121629.64"; exon_number "14";
chr3	StringTie	exon	46687026	46687148	1000	-	.	gene_id "MSTRG.121629"; transcript_id "MSTRG.121629.64"; exon_number "15";
chr3	StringTie	exon	46687619	46687684	1000	-	.	gene_id "MSTRG.121629"; transcript_id "MSTRG.121629.64"; exon_number "16";
chr3	StringTie	exon	46688098	46688296	1000	-	.	gene_id "MSTRG.121629"; transcript_id "MSTRG.121629.64"; exon_number "17";
chr3	StringTie	exon	46689338	46689465	1000	-	.	gene_id "MSTRG.121629"; transcript_id "MSTRG.121629.64"; exon_number "18";
chr3	StringTie	exon	46693643	46693694	1000	-	.	gene_id "MSTRG.121629"; transcript_id "MSTRG.121629.64"; exon_number "19";
chr3	StringTie	transcript	46668834	46693694	1000	-	.	gene_id "MSTRG.121629"; transcript_id "MSTRG.121629.65";
chr3	StringTie	exon	46668834	46671064	1000	-	.	gene_id "MSTRG.121629"; transcript_id "MSTRG.121629.65"; exon_number "1";
chr3	StringTie	exon	46671488	46671584	1000	-	.	gene_id "MSTRG.121629"; transcript_id "MSTRG.121629.65"; exon_number "2";
chr3	StringTie	exon	46671884	46672033	1000	-	.	gene_id "MSTRG.121629"; transcript_id "MSTRG.121629.65"; exon_number "3";
chr3	StringTie	exon	46672140	46672201	1000	-	.	gene_id "MSTRG.121629"; transcript_id "MSTRG.121629.65"; exon_number "4";
chr3	StringTie	exon	46673339	46673381	1000	-	.	gene_id "MSTRG.121629"; transcript_id "MSTRG.121629.65"; exon_number "5";
chr3	StringTie	exon	46674566	46676402	1000	-	.	gene_id "MSTRG.121629"; transcript_id "MSTRG.121629.65"; exon_number "6";
chr3	StringTie	exon	46676642	46676738	1000	-	.	gene_id "MSTRG.121629"; transcript_id "MSTRG.121629.65"; exon_number "7";
chr3	StringTie	exon	46676849	46677022	1000	-	.	gene_id "MSTRG.121629"; transcript_id "MSTRG.121629.65"; exon_number "8";
chr3	StringTie	exon	46678259	46678389	1000	-	.	gene_id "MSTRG.121629"; transcript_id "MSTRG.121629.65"; exon_number "9";
chr3	StringTie	exon	46679210	46679287	1000	-	.	gene_id "MSTRG.121629"; transcript_id "MSTRG.121629.65"; exon_number "10";
chr3	StringTie	exon	46680430	46681407	1000	-	.	gene_id "MSTRG.121629"; transcript_id "MSTRG.121629.65"; exon_number "11";
chr3	StringTie	exon	46681500	46681573	1000	-	.	gene_id "MSTRG.121629"; transcript_id "MSTRG.121629.65"; exon_number "12";
chr3	StringTie	exon	46682029	46682094	1000	-	.	gene_id "MSTRG.121629"; transcript_id "MSTRG.121629.65"; exon_number "13";
chr3	StringTie	exon	46683782	46683848	1000	-	.	gene_id "MSTRG.121629"; transcript_id "MSTRG.121629.65"; exon_number "14";
chr3	StringTie	exon	46683989	46684047	1000	-	.	gene_id "MSTRG.121629"; transcript_id "MSTRG.121629.65"; exon_number "15";
chr3	StringTie	exon	46685525	46685644	1000	-	.	gene_id "MSTRG.121629"; transcript_id "MSTRG.121629.65"; exon_number "16";
chr3	StringTie	exon	46686308	46686439	1000	-	.	gene_id "MSTRG.121629"; transcript_id "MSTRG.121629.65"; exon_number "17";
chr3	StringTie	exon	46686983	46687148	1000	-	.	gene_id "MSTRG.121629"; transcript_id "MSTRG.121629.65"; exon_number "18";
chr3	StringTie	exon	46687619	46687684	1000	-	.	gene_id "MSTRG.121629"; transcript_id "MSTRG.121629.65"; exon_number "19";
chr3	StringTie	exon	46688098	46688296	1000	-	.	gene_id "MSTRG.121629"; transcript_id "MSTRG.121629.65"; exon_number "20";
chr3	StringTie	exon	46689338	46689465	1000	-	.	gene_id "MSTRG.121629"; transcript_id "MSTRG.121629.65"; exon_number "21";
chr3	StringTie	exon	46693577	46693694	1000	-	.	gene_id "MSTRG.121629"; transcript_id "MSTRG.121629.65"; exon_number "22";
chr3	StringTie	transcript	46668834	46693694	1000	-	.	gene_id "MSTRG.121629"; transcript_id "MSTRG.121629.66";
chr3	StringTie	exon	46668834	46671064	1000	-	.	gene_id "MSTRG.121629"; transcript_id "MSTRG.121629.66"; exon_number "1";
chr3	StringTie	exon	46671488	46671584	1000	-	.	gene_id "MSTRG.121629"; transcript_id "MSTRG.121629.66"; exon_number "2";
chr3	StringTie	exon	46671884	46672033	1000	-	.	gene_id "MSTRG.121629"; transcript_id "MSTRG.121629.66"; exon_number "3";
chr3	StringTie	exon	46672140	46672201	1000	-	.	gene_id "MSTRG.121629"; transcript_id "MSTRG.121629.66"; exon_number "4";
chr3	StringTie	exon	46673339	46673381	1000	-	.	gene_id "MSTRG.121629"; transcript_id "MSTRG.121629.66"; exon_number "5";
chr3	StringTie	exon	46674566	46676402	1000	-	.	gene_id "MSTRG.121629"; transcript_id "MSTRG.121629.66"; exon_number "6";
chr3	StringTie	exon	46676642	46676738	1000	-	.	gene_id "MSTRG.121629"; transcript_id "MSTRG.121629.66"; exon_number "7";
chr3	StringTie	exon	46676849	46677022	1000	-	.	gene_id "MSTRG.121629"; transcript_id "MSTRG.121629.66"; exon_number "8";
chr3	StringTie	exon	46678259	46678389	1000	-	.	gene_id "MSTRG.121629"; transcript_id "MSTRG.121629.66"; exon_number "9";
chr3	StringTie	exon	46679210	46680541	1000	-	.	gene_id "MSTRG.121629"; transcript_id "MSTRG.121629.66"; exon_number "10";
chr3	StringTie	exon	46681246	46681407	1000	-	.	gene_id "MSTRG.121629"; transcript_id "MSTRG.121629.66"; exon_number "11";
chr3	StringTie	exon	46681504	46681598	1000	-	.	gene_id "MSTRG.121629"; transcript_id "MSTRG.121629.66"; exon_number "12";
chr3	StringTie	exon	46682029	46682094	1000	-	.	gene_id "MSTRG.121629"; transcript_id "MSTRG.121629.66"; exon_number "13";
chr3	StringTie	exon	46683782	46683848	1000	-	.	gene_id "MSTRG.121629"; transcript_id "MSTRG.121629.66"; exon_number "14";
chr3	StringTie	exon	46683989	46684047	1000	-	.	gene_id "MSTRG.121629"; transcript_id "MSTRG.121629.66"; exon_number "15";
chr3	StringTie	exon	46685525	46685644	1000	-	.	gene_id "MSTRG.121629"; transcript_id "MSTRG.121629.66"; exon_number "16";
chr3	StringTie	exon	46686308	46686439	1000	-	.	gene_id "MSTRG.121629"; transcript_id "MSTRG.121629.66"; exon_number "17";
chr3	StringTie	exon	46686983	46687148	1000	-	.	gene_id "MSTRG.121629"; transcript_id "MSTRG.121629.66"; exon_number "18";
chr3	StringTie	exon	46687619	46687684	1000	-	.	gene_id "MSTRG.121629"; transcript_id "MSTRG.121629.66"; exon_number "19";
chr3	StringTie	exon	46688098	46688296	1000	-	.	gene_id "MSTRG.121629"; transcript_id "MSTRG.121629.66"; exon_number "20";
chr3	StringTie	exon	46689338	46689465	1000	-	.	gene_id "MSTRG.121629"; transcript_id "MSTRG.121629.66"; exon_number "21";
chr3	StringTie	exon	46693577	46693694	1000	-	.	gene_id "MSTRG.121629"; transcript_id "MSTRG.121629.66"; exon_number "22";
chr3	StringTie	transcript	46668834	46693694	1000	-	.	gene_id "MSTRG.121629"; transcript_id "MSTRG.121629.67";
chr3	StringTie	exon	46668834	46671064	1000	-	.	gene_id "MSTRG.121629"; transcript_id "MSTRG.121629.67"; exon_number "1";
chr3	StringTie	exon	46671488	46671584	1000	-	.	gene_id "MSTRG.121629"; transcript_id "MSTRG.121629.67"; exon_number "2";
chr3	StringTie	exon	46671884	46672033	1000	-	.	gene_id "MSTRG.121629"; transcript_id "MSTRG.121629.67"; exon_number "3";
chr3	StringTie	exon	46672140	46672201	1000	-	.	gene_id "MSTRG.121629"; transcript_id "MSTRG.121629.67"; exon_number "4";
chr3	StringTie	exon	46673339	46673381	1000	-	.	gene_id "MSTRG.121629"; transcript_id "MSTRG.121629.67"; exon_number "5";
chr3	StringTie	exon	46674566	46675976	1000	-	.	gene_id "MSTRG.121629"; transcript_id "MSTRG.121629.67"; exon_number "6";
chr3	StringTie	exon	46676245	46676402	1000	-	.	gene_id "MSTRG.121629"; transcript_id "MSTRG.121629.67"; exon_number "7";
chr3	StringTie	exon	46676642	46676738	1000	-	.	gene_id "MSTRG.121629"; transcript_id "MSTRG.121629.67"; exon_number "8";
chr3	StringTie	exon	46676849	46677022	1000	-	.	gene_id "MSTRG.121629"; transcript_id "MSTRG.121629.67"; exon_number "9";
chr3	StringTie	exon	46678259	46678389	1000	-	.	gene_id "MSTRG.121629"; transcript_id "MSTRG.121629.67"; exon_number "10";
chr3	StringTie	exon	46679210	46680256	1000	-	.	gene_id "MSTRG.121629"; transcript_id "MSTRG.121629.67"; exon_number "11";
chr3	StringTie	exon	46680516	46680541	1000	-	.	gene_id "MSTRG.121629"; transcript_id "MSTRG.121629.67"; exon_number "12";
chr3	StringTie	exon	46681246	46681598	1000	-	.	gene_id "MSTRG.121629"; transcript_id "MSTRG.121629.67"; exon_number "13";
chr3	StringTie	exon	46682029	46682094	1000	-	.	gene_id "MSTRG.121629"; transcript_id "MSTRG.121629.67"; exon_number "14";
chr3	StringTie	exon	46683782	46683848	1000	-	.	gene_id "MSTRG.121629"; transcript_id "MSTRG.121629.67"; exon_number "15";
chr3	StringTie	exon	46683989	46684047	1000	-	.	gene_id "MSTRG.121629"; transcript_id "MSTRG.121629.67"; exon_number "16";
chr3	StringTie	exon	46685525	46685644	1000	-	.	gene_id "MSTRG.121629"; transcript_id "MSTRG.121629.67"; exon_number "17";
chr3	StringTie	exon	46686308	46686439	1000	-	.	gene_id "MSTRG.121629"; transcript_id "MSTRG.121629.67"; exon_number "18";
chr3	StringTie	exon	46686983	46687148	1000	-	.	gene_id "MSTRG.121629"; transcript_id "MSTRG.121629.67"; exon_number "19";
chr3	StringTie	exon	46687619	46687684	1000	-	.	gene_id "MSTRG.121629"; transcript_id "MSTRG.121629.67"; exon_number "20";
chr3	StringTie	exon	46688098	46688296	1000	-	.	gene_id "MSTRG.121629"; transcript_id "MSTRG.121629.67"; exon_number "21";
chr3	StringTie	exon	46689338	46689465	1000	-	.	gene_id "MSTRG.121629"; transcript_id "MSTRG.121629.67"; exon_number "22";
chr3	StringTie	exon	46693489	46693694	1000	-	.	gene_id "MSTRG.121629"; transcript_id "MSTRG.121629.67"; exon_number "23";
chr3	StringTie	transcript	46668835	46693718	1000	-	.	gene_id "MSTRG.121629"; transcript_id "MSTRG.121629.68";
chr3	StringTie	exon	46668835	46671064	1000	-	.	gene_id "MSTRG.121629"; transcript_id "MSTRG.121629.68"; exon_number "1";
chr3	StringTie	exon	46671488	46671584	1000	-	.	gene_id "MSTRG.121629"; transcript_id "MSTRG.121629.68"; exon_number "2";
chr3	StringTie	exon	46671884	46672033	1000	-	.	gene_id "MSTRG.121629"; transcript_id "MSTRG.121629.68"; exon_number "3";
chr3	StringTie	exon	46672140	46672201	1000	-	.	gene_id "MSTRG.121629"; transcript_id "MSTRG.121629.68"; exon_number "4";
chr3	StringTie	exon	46673339	46673381	1000	-	.	gene_id "MSTRG.121629"; transcript_id "MSTRG.121629.68"; exon_number "5";
chr3	StringTie	exon	46674566	46674739	1000	-	.	gene_id "MSTRG.121629"; transcript_id "MSTRG.121629.68"; exon_number "6";
chr3	StringTie	exon	46675618	46675686	1000	-	.	gene_id "MSTRG.121629"; transcript_id "MSTRG.121629.68"; exon_number "7";
chr3	StringTie	exon	46676245	46676402	1000	-	.	gene_id "MSTRG.121629"; transcript_id "MSTRG.121629.68"; exon_number "8";
chr3	StringTie	exon	46676642	46676738	1000	-	.	gene_id "MSTRG.121629"; transcript_id "MSTRG.121629.68"; exon_number "9";
chr3	StringTie	exon	46676849	46677022	1000	-	.	gene_id "MSTRG.121629"; transcript_id "MSTRG.121629.68"; exon_number "10";
chr3	StringTie	exon	46678259	46678389	1000	-	.	gene_id "MSTRG.121629"; transcript_id "MSTRG.121629.68"; exon_number "11";
chr3	StringTie	exon	46679210	46679287	1000	-	.	gene_id "MSTRG.121629"; transcript_id "MSTRG.121629.68"; exon_number "12";
chr3	StringTie	exon	46680430	46680541	1000	-	.	gene_id "MSTRG.121629"; transcript_id "MSTRG.121629.68"; exon_number "13";
chr3	StringTie	exon	46681246	46681407	1000	-	.	gene_id "MSTRG.121629"; transcript_id "MSTRG.121629.68"; exon_number "14";
chr3	StringTie	exon	46681504	46681598	1000	-	.	gene_id "MSTRG.121629"; transcript_id "MSTRG.121629.68"; exon_number "15";
chr3	StringTie	exon	46682029	46682094	1000	-	.	gene_id "MSTRG.121629"; transcript_id "MSTRG.121629.68"; exon_number "16";
chr3	StringTie	exon	46683130	46683326	1000	-	.	gene_id "MSTRG.121629"; transcript_id "MSTRG.121629.68"; exon_number "17";
chr3	StringTie	exon	46683782	46683848	1000	-	.	gene_id "MSTRG.121629"; transcript_id "MSTRG.121629.68"; exon_number "18";
chr3	StringTie	exon	46683989	46684047	1000	-	.	gene_id "MSTRG.121629"; transcript_id "MSTRG.121629.68"; exon_number "19";
chr3	StringTie	exon	46685525	46685644	1000	-	.	gene_id "MSTRG.121629"; transcript_id "MSTRG.121629.68"; exon_number "20";
chr3	StringTie	exon	46686308	46686439	1000	-	.	gene_id "MSTRG.121629"; transcript_id "MSTRG.121629.68"; exon_number "21";
chr3	StringTie	exon	46686983	46687148	1000	-	.	gene_id "MSTRG.121629"; transcript_id "MSTRG.121629.68"; exon_number "22";
chr3	StringTie	exon	46687619	46687684	1000	-	.	gene_id "MSTRG.121629"; transcript_id "MSTRG.121629.68"; exon_number "23";
chr3	StringTie	exon	46688098	46688296	1000	-	.	gene_id "MSTRG.121629"; transcript_id "MSTRG.121629.68"; exon_number "24";
chr3	StringTie	exon	46689338	46689465	1000	-	.	gene_id "MSTRG.121629"; transcript_id "MSTRG.121629.68"; exon_number "25";
chr3	StringTie	exon	46693643	46693718	1000	-	.	gene_id "MSTRG.121629"; transcript_id "MSTRG.121629.68"; exon_number "26";
chr3	StringTie	transcript	46668836	46687912	1000	-	.	gene_id "MSTRG.121629"; transcript_id "MSTRG.121629.69";
chr3	StringTie	exon	46668836	46671064	1000	-	.	gene_id "MSTRG.121629"; transcript_id "MSTRG.121629.69"; exon_number "1";
chr3	StringTie	exon	46671488	46671768	1000	-	.	gene_id "MSTRG.121629"; transcript_id "MSTRG.121629.69"; exon_number "2";
chr3	StringTie	exon	46671884	46672033	1000	-	.	gene_id "MSTRG.121629"; transcript_id "MSTRG.121629.69"; exon_number "3";
chr3	StringTie	exon	46672140	46672201	1000	-	.	gene_id "MSTRG.121629"; transcript_id "MSTRG.121629.69"; exon_number "4";
chr3	StringTie	exon	46673339	46673381	1000	-	.	gene_id "MSTRG.121629"; transcript_id "MSTRG.121629.69"; exon_number "5";
chr3	StringTie	exon	46674566	46675976	1000	-	.	gene_id "MSTRG.121629"; transcript_id "MSTRG.121629.69"; exon_number "6";
chr3	StringTie	exon	46676245	46676402	1000	-	.	gene_id "MSTRG.121629"; transcript_id "MSTRG.121629.69"; exon_number "7";
chr3	StringTie	exon	46676642	46677265	1000	-	.	gene_id "MSTRG.121629"; transcript_id "MSTRG.121629.69"; exon_number "8";
chr3	StringTie	exon	46678259	46678389	1000	-	.	gene_id "MSTRG.121629"; transcript_id "MSTRG.121629.69"; exon_number "9";
chr3	StringTie	exon	46679210	46679287	1000	-	.	gene_id "MSTRG.121629"; transcript_id "MSTRG.121629.69"; exon_number "10";
chr3	StringTie	exon	46679533	46680541	1000	-	.	gene_id "MSTRG.121629"; transcript_id "MSTRG.121629.69"; exon_number "11";
chr3	StringTie	exon	46681246	46681407	1000	-	.	gene_id "MSTRG.121629"; transcript_id "MSTRG.121629.69"; exon_number "12";
chr3	StringTie	exon	46681504	46681573	1000	-	.	gene_id "MSTRG.121629"; transcript_id "MSTRG.121629.69"; exon_number "13";
chr3	StringTie	exon	46682029	46682094	1000	-	.	gene_id "MSTRG.121629"; transcript_id "MSTRG.121629.69"; exon_number "14";
chr3	StringTie	exon	46683782	46683848	1000	-	.	gene_id "MSTRG.121629"; transcript_id "MSTRG.121629.69"; exon_number "15";
chr3	StringTie	exon	46683989	46684047	1000	-	.	gene_id "MSTRG.121629"; transcript_id "MSTRG.121629.69"; exon_number "16";
chr3	StringTie	exon	46686308	46686439	1000	-	.	gene_id "MSTRG.121629"; transcript_id "MSTRG.121629.69"; exon_number "17";
chr3	StringTie	exon	46687026	46687148	1000	-	.	gene_id "MSTRG.121629"; transcript_id "MSTRG.121629.69"; exon_number "18";
chr3	StringTie	exon	46687619	46687912	1000	-	.	gene_id "MSTRG.121629"; transcript_id "MSTRG.121629.69"; exon_number "19";
chr3	StringTie	transcript	46646042	46660991	1000	-	.	gene_id "MSTRG.121629"; transcript_id "MSTRG.121629.7";
chr3	StringTie	exon	46646042	46647272	1000	-	.	gene_id "MSTRG.121629"; transcript_id "MSTRG.121629.7"; exon_number "1";
chr3	StringTie	exon	46659035	46659105	1000	-	.	gene_id "MSTRG.121629"; transcript_id "MSTRG.121629.7"; exon_number "2";
chr3	StringTie	exon	46660234	46660991	1000	-	.	gene_id "MSTRG.121629"; transcript_id "MSTRG.121629.7"; exon_number "3";
chr3	StringTie	transcript	46668836	46689279	1000	-	.	gene_id "MSTRG.121629"; transcript_id "MSTRG.121629.70";
chr3	StringTie	exon	46668836	46671064	1000	-	.	gene_id "MSTRG.121629"; transcript_id "MSTRG.121629.70"; exon_number "1";
chr3	StringTie	exon	46671488	46671584	1000	-	.	gene_id "MSTRG.121629"; transcript_id "MSTRG.121629.70"; exon_number "2";
chr3	StringTie	exon	46671884	46672033	1000	-	.	gene_id "MSTRG.121629"; transcript_id "MSTRG.121629.70"; exon_number "3";
chr3	StringTie	exon	46672140	46672201	1000	-	.	gene_id "MSTRG.121629"; transcript_id "MSTRG.121629.70"; exon_number "4";
chr3	StringTie	exon	46673339	46673381	1000	-	.	gene_id "MSTRG.121629"; transcript_id "MSTRG.121629.70"; exon_number "5";
chr3	StringTie	exon	46674566	46676738	1000	-	.	gene_id "MSTRG.121629"; transcript_id "MSTRG.121629.70"; exon_number "6";
chr3	StringTie	exon	46676849	46677018	1000	-	.	gene_id "MSTRG.121629"; transcript_id "MSTRG.121629.70"; exon_number "7";
chr3	StringTie	exon	46678259	46678389	1000	-	.	gene_id "MSTRG.121629"; transcript_id "MSTRG.121629.70"; exon_number "8";
chr3	StringTie	exon	46679210	46680541	1000	-	.	gene_id "MSTRG.121629"; transcript_id "MSTRG.121629.70"; exon_number "9";
chr3	StringTie	exon	46681246	46681407	1000	-	.	gene_id "MSTRG.121629"; transcript_id "MSTRG.121629.70"; exon_number "10";
chr3	StringTie	exon	46681500	46681598	1000	-	.	gene_id "MSTRG.121629"; transcript_id "MSTRG.121629.70"; exon_number "11";
chr3	StringTie	exon	46682029	46682094	1000	-	.	gene_id "MSTRG.121629"; transcript_id "MSTRG.121629.70"; exon_number "12";
chr3	StringTie	exon	46683782	46683848	1000	-	.	gene_id "MSTRG.121629"; transcript_id "MSTRG.121629.70"; exon_number "13";
chr3	StringTie	exon	46683989	46684047	1000	-	.	gene_id "MSTRG.121629"; transcript_id "MSTRG.121629.70"; exon_number "14";
chr3	StringTie	exon	46685525	46685644	1000	-	.	gene_id "MSTRG.121629"; transcript_id "MSTRG.121629.70"; exon_number "15";
chr3	StringTie	exon	46686308	46686439	1000	-	.	gene_id "MSTRG.121629"; transcript_id "MSTRG.121629.70"; exon_number "16";
chr3	StringTie	exon	46686983	46687148	1000	-	.	gene_id "MSTRG.121629"; transcript_id "MSTRG.121629.70"; exon_number "17";
chr3	StringTie	exon	46687619	46687684	1000	-	.	gene_id "MSTRG.121629"; transcript_id "MSTRG.121629.70"; exon_number "18";
chr3	StringTie	exon	46688098	46689279	1000	-	.	gene_id "MSTRG.121629"; transcript_id "MSTRG.121629.70"; exon_number "19";
chr3	StringTie	transcript	46668836	46687329	1000	-	.	gene_id "MSTRG.121629"; transcript_id "MSTRG.121629.71";
chr3	StringTie	exon	46668836	46671064	1000	-	.	gene_id "MSTRG.121629"; transcript_id "MSTRG.121629.71"; exon_number "1";
chr3	StringTie	exon	46671488	46671584	1000	-	.	gene_id "MSTRG.121629"; transcript_id "MSTRG.121629.71"; exon_number "2";
chr3	StringTie	exon	46671884	46672033	1000	-	.	gene_id "MSTRG.121629"; transcript_id "MSTRG.121629.71"; exon_number "3";
chr3	StringTie	exon	46672140	46672201	1000	-	.	gene_id "MSTRG.121629"; transcript_id "MSTRG.121629.71"; exon_number "4";
chr3	StringTie	exon	46673339	46673381	1000	-	.	gene_id "MSTRG.121629"; transcript_id "MSTRG.121629.71"; exon_number "5";
chr3	StringTie	exon	46674566	46675686	1000	-	.	gene_id "MSTRG.121629"; transcript_id "MSTRG.121629.71"; exon_number "6";
chr3	StringTie	exon	46676245	46676402	1000	-	.	gene_id "MSTRG.121629"; transcript_id "MSTRG.121629.71"; exon_number "7";
chr3	StringTie	exon	46676642	46676738	1000	-	.	gene_id "MSTRG.121629"; transcript_id "MSTRG.121629.71"; exon_number "8";
chr3	StringTie	exon	46676849	46677022	1000	-	.	gene_id "MSTRG.121629"; transcript_id "MSTRG.121629.71"; exon_number "9";
chr3	StringTie	exon	46678259	46678389	1000	-	.	gene_id "MSTRG.121629"; transcript_id "MSTRG.121629.71"; exon_number "10";
chr3	StringTie	exon	46679210	46679287	1000	-	.	gene_id "MSTRG.121629"; transcript_id "MSTRG.121629.71"; exon_number "11";
chr3	StringTie	exon	46680430	46680541	1000	-	.	gene_id "MSTRG.121629"; transcript_id "MSTRG.121629.71"; exon_number "12";
chr3	StringTie	exon	46681246	46681407	1000	-	.	gene_id "MSTRG.121629"; transcript_id "MSTRG.121629.71"; exon_number "13";
chr3	StringTie	exon	46681504	46681573	1000	-	.	gene_id "MSTRG.121629"; transcript_id "MSTRG.121629.71"; exon_number "14";
chr3	StringTie	exon	46682029	46682094	1000	-	.	gene_id "MSTRG.121629"; transcript_id "MSTRG.121629.71"; exon_number "15";
chr3	StringTie	exon	46683130	46683326	1000	-	.	gene_id "MSTRG.121629"; transcript_id "MSTRG.121629.71"; exon_number "16";
chr3	StringTie	exon	46683782	46683848	1000	-	.	gene_id "MSTRG.121629"; transcript_id "MSTRG.121629.71"; exon_number "17";
chr3	StringTie	exon	46683989	46684047	1000	-	.	gene_id "MSTRG.121629"; transcript_id "MSTRG.121629.71"; exon_number "18";
chr3	StringTie	exon	46686308	46686439	1000	-	.	gene_id "MSTRG.121629"; transcript_id "MSTRG.121629.71"; exon_number "19";
chr3	StringTie	exon	46686983	46687329	1000	-	.	gene_id "MSTRG.121629"; transcript_id "MSTRG.121629.71"; exon_number "20";
chr3	StringTie	transcript	46668836	46693716	1000	-	.	gene_id "MSTRG.121629"; transcript_id "MSTRG.121629.72";
chr3	StringTie	exon	46668836	46671064	1000	-	.	gene_id "MSTRG.121629"; transcript_id "MSTRG.121629.72"; exon_number "1";
chr3	StringTie	exon	46671488	46671584	1000	-	.	gene_id "MSTRG.121629"; transcript_id "MSTRG.121629.72"; exon_number "2";
chr3	StringTie	exon	46671884	46672033	1000	-	.	gene_id "MSTRG.121629"; transcript_id "MSTRG.121629.72"; exon_number "3";
chr3	StringTie	exon	46672140	46672201	1000	-	.	gene_id "MSTRG.121629"; transcript_id "MSTRG.121629.72"; exon_number "4";
chr3	StringTie	exon	46673339	46673381	1000	-	.	gene_id "MSTRG.121629"; transcript_id "MSTRG.121629.72"; exon_number "5";
chr3	StringTie	exon	46674566	46676402	1000	-	.	gene_id "MSTRG.121629"; transcript_id "MSTRG.121629.72"; exon_number "6";
chr3	StringTie	exon	46676642	46676738	1000	-	.	gene_id "MSTRG.121629"; transcript_id "MSTRG.121629.72"; exon_number "7";
chr3	StringTie	exon	46676849	46677022	1000	-	.	gene_id "MSTRG.121629"; transcript_id "MSTRG.121629.72"; exon_number "8";
chr3	StringTie	exon	46678259	46678389	1000	-	.	gene_id "MSTRG.121629"; transcript_id "MSTRG.121629.72"; exon_number "9";
chr3	StringTie	exon	46679210	46679287	1000	-	.	gene_id "MSTRG.121629"; transcript_id "MSTRG.121629.72"; exon_number "10";
chr3	StringTie	exon	46680430	46680541	1000	-	.	gene_id "MSTRG.121629"; transcript_id "MSTRG.121629.72"; exon_number "11";
chr3	StringTie	exon	46681246	46681407	1000	-	.	gene_id "MSTRG.121629"; transcript_id "MSTRG.121629.72"; exon_number "12";
chr3	StringTie	exon	46681500	46681598	1000	-	.	gene_id "MSTRG.121629"; transcript_id "MSTRG.121629.72"; exon_number "13";
chr3	StringTie	exon	46682029	46682094	1000	-	.	gene_id "MSTRG.121629"; transcript_id "MSTRG.121629.72"; exon_number "14";
chr3	StringTie	exon	46683130	46683326	1000	-	.	gene_id "MSTRG.121629"; transcript_id "MSTRG.121629.72"; exon_number "15";
chr3	StringTie	exon	46683782	46683848	1000	-	.	gene_id "MSTRG.121629"; transcript_id "MSTRG.121629.72"; exon_number "16";
chr3	StringTie	exon	46683989	46684047	1000	-	.	gene_id "MSTRG.121629"; transcript_id "MSTRG.121629.72"; exon_number "17";
chr3	StringTie	exon	46686308	46686439	1000	-	.	gene_id "MSTRG.121629"; transcript_id "MSTRG.121629.72"; exon_number "18";
chr3	StringTie	exon	46687619	46687684	1000	-	.	gene_id "MSTRG.121629"; transcript_id "MSTRG.121629.72"; exon_number "19";
chr3	StringTie	exon	46688129	46688296	1000	-	.	gene_id "MSTRG.121629"; transcript_id "MSTRG.121629.72"; exon_number "20";
chr3	StringTie	exon	46693643	46693716	1000	-	.	gene_id "MSTRG.121629"; transcript_id "MSTRG.121629.72"; exon_number "21";
chr3	StringTie	transcript	46668836	46690445	1000	-	.	gene_id "MSTRG.121629"; transcript_id "MSTRG.121629.73";
chr3	StringTie	exon	46668836	46671064	1000	-	.	gene_id "MSTRG.121629"; transcript_id "MSTRG.121629.73"; exon_number "1";
chr3	StringTie	exon	46671488	46671768	1000	-	.	gene_id "MSTRG.121629"; transcript_id "MSTRG.121629.73"; exon_number "2";
chr3	StringTie	exon	46671884	46672033	1000	-	.	gene_id "MSTRG.121629"; transcript_id "MSTRG.121629.73"; exon_number "3";
chr3	StringTie	exon	46672140	46672201	1000	-	.	gene_id "MSTRG.121629"; transcript_id "MSTRG.121629.73"; exon_number "4";
chr3	StringTie	exon	46673339	46673381	1000	-	.	gene_id "MSTRG.121629"; transcript_id "MSTRG.121629.73"; exon_number "5";
chr3	StringTie	exon	46674566	46675976	1000	-	.	gene_id "MSTRG.121629"; transcript_id "MSTRG.121629.73"; exon_number "6";
chr3	StringTie	exon	46676245	46676402	1000	-	.	gene_id "MSTRG.121629"; transcript_id "MSTRG.121629.73"; exon_number "7";
chr3	StringTie	exon	46676642	46676738	1000	-	.	gene_id "MSTRG.121629"; transcript_id "MSTRG.121629.73"; exon_number "8";
chr3	StringTie	exon	46676849	46677022	1000	-	.	gene_id "MSTRG.121629"; transcript_id "MSTRG.121629.73"; exon_number "9";
chr3	StringTie	exon	46678259	46678389	1000	-	.	gene_id "MSTRG.121629"; transcript_id "MSTRG.121629.73"; exon_number "10";
chr3	StringTie	exon	46679210	46680541	1000	-	.	gene_id "MSTRG.121629"; transcript_id "MSTRG.121629.73"; exon_number "11";
chr3	StringTie	exon	46681246	46681407	1000	-	.	gene_id "MSTRG.121629"; transcript_id "MSTRG.121629.73"; exon_number "12";
chr3	StringTie	exon	46681500	46681598	1000	-	.	gene_id "MSTRG.121629"; transcript_id "MSTRG.121629.73"; exon_number "13";
chr3	StringTie	exon	46682029	46682094	1000	-	.	gene_id "MSTRG.121629"; transcript_id "MSTRG.121629.73"; exon_number "14";
chr3	StringTie	exon	46683130	46683322	1000	-	.	gene_id "MSTRG.121629"; transcript_id "MSTRG.121629.73"; exon_number "15";
chr3	StringTie	exon	46683782	46683848	1000	-	.	gene_id "MSTRG.121629"; transcript_id "MSTRG.121629.73"; exon_number "16";
chr3	StringTie	exon	46683989	46684047	1000	-	.	gene_id "MSTRG.121629"; transcript_id "MSTRG.121629.73"; exon_number "17";
chr3	StringTie	exon	46685525	46685644	1000	-	.	gene_id "MSTRG.121629"; transcript_id "MSTRG.121629.73"; exon_number "18";
chr3	StringTie	exon	46686308	46686439	1000	-	.	gene_id "MSTRG.121629"; transcript_id "MSTRG.121629.73"; exon_number "19";
chr3	StringTie	exon	46686983	46687148	1000	-	.	gene_id "MSTRG.121629"; transcript_id "MSTRG.121629.73"; exon_number "20";
chr3	StringTie	exon	46687619	46687684	1000	-	.	gene_id "MSTRG.121629"; transcript_id "MSTRG.121629.73"; exon_number "21";
chr3	StringTie	exon	46688098	46688296	1000	-	.	gene_id "MSTRG.121629"; transcript_id "MSTRG.121629.73"; exon_number "22";
chr3	StringTie	exon	46689338	46690445	1000	-	.	gene_id "MSTRG.121629"; transcript_id "MSTRG.121629.73"; exon_number "23";
chr3	StringTie	transcript	46668836	46693716	1000	-	.	gene_id "MSTRG.121629"; transcript_id "MSTRG.121629.74";
chr3	StringTie	exon	46668836	46671064	1000	-	.	gene_id "MSTRG.121629"; transcript_id "MSTRG.121629.74"; exon_number "1";
chr3	StringTie	exon	46671488	46671584	1000	-	.	gene_id "MSTRG.121629"; transcript_id "MSTRG.121629.74"; exon_number "2";
chr3	StringTie	exon	46671884	46672033	1000	-	.	gene_id "MSTRG.121629"; transcript_id "MSTRG.121629.74"; exon_number "3";
chr3	StringTie	exon	46672140	46672201	1000	-	.	gene_id "MSTRG.121629"; transcript_id "MSTRG.121629.74"; exon_number "4";
chr3	StringTie	exon	46673339	46673381	1000	-	.	gene_id "MSTRG.121629"; transcript_id "MSTRG.121629.74"; exon_number "5";
chr3	StringTie	exon	46674566	46674739	1000	-	.	gene_id "MSTRG.121629"; transcript_id "MSTRG.121629.74"; exon_number "6";
chr3	StringTie	exon	46675618	46675686	1000	-	.	gene_id "MSTRG.121629"; transcript_id "MSTRG.121629.74"; exon_number "7";
chr3	StringTie	exon	46676245	46676402	1000	-	.	gene_id "MSTRG.121629"; transcript_id "MSTRG.121629.74"; exon_number "8";
chr3	StringTie	exon	46676642	46676738	1000	-	.	gene_id "MSTRG.121629"; transcript_id "MSTRG.121629.74"; exon_number "9";
chr3	StringTie	exon	46676849	46677022	1000	-	.	gene_id "MSTRG.121629"; transcript_id "MSTRG.121629.74"; exon_number "10";
chr3	StringTie	exon	46678259	46678389	1000	-	.	gene_id "MSTRG.121629"; transcript_id "MSTRG.121629.74"; exon_number "11";
chr3	StringTie	exon	46679210	46680541	1000	-	.	gene_id "MSTRG.121629"; transcript_id "MSTRG.121629.74"; exon_number "12";
chr3	StringTie	exon	46681246	46681407	1000	-	.	gene_id "MSTRG.121629"; transcript_id "MSTRG.121629.74"; exon_number "13";
chr3	StringTie	exon	46681500	46681598	1000	-	.	gene_id "MSTRG.121629"; transcript_id "MSTRG.121629.74"; exon_number "14";
chr3	StringTie	exon	46682029	46682094	1000	-	.	gene_id "MSTRG.121629"; transcript_id "MSTRG.121629.74"; exon_number "15";
chr3	StringTie	exon	46683782	46683848	1000	-	.	gene_id "MSTRG.121629"; transcript_id "MSTRG.121629.74"; exon_number "16";
chr3	StringTie	exon	46683989	46684047	1000	-	.	gene_id "MSTRG.121629"; transcript_id "MSTRG.121629.74"; exon_number "17";
chr3	StringTie	exon	46686308	46686439	1000	-	.	gene_id "MSTRG.121629"; transcript_id "MSTRG.121629.74"; exon_number "18";
chr3	StringTie	exon	46687026	46687148	1000	-	.	gene_id "MSTRG.121629"; transcript_id "MSTRG.121629.74"; exon_number "19";
chr3	StringTie	exon	46687619	46687684	1000	-	.	gene_id "MSTRG.121629"; transcript_id "MSTRG.121629.74"; exon_number "20";
chr3	StringTie	exon	46688098	46688467	1000	-	.	gene_id "MSTRG.121629"; transcript_id "MSTRG.121629.74"; exon_number "21";
chr3	StringTie	exon	46689338	46689465	1000	-	.	gene_id "MSTRG.121629"; transcript_id "MSTRG.121629.74"; exon_number "22";
chr3	StringTie	exon	46692611	46693716	1000	-	.	gene_id "MSTRG.121629"; transcript_id "MSTRG.121629.74"; exon_number "23";
chr3	StringTie	transcript	46668836	46693701	1000	-	.	gene_id "MSTRG.121629"; transcript_id "MSTRG.121629.75";
chr3	StringTie	exon	46668836	46671064	1000	-	.	gene_id "MSTRG.121629"; transcript_id "MSTRG.121629.75"; exon_number "1";
chr3	StringTie	exon	46671488	46671584	1000	-	.	gene_id "MSTRG.121629"; transcript_id "MSTRG.121629.75"; exon_number "2";
chr3	StringTie	exon	46671884	46672033	1000	-	.	gene_id "MSTRG.121629"; transcript_id "MSTRG.121629.75"; exon_number "3";
chr3	StringTie	exon	46672140	46672201	1000	-	.	gene_id "MSTRG.121629"; transcript_id "MSTRG.121629.75"; exon_number "4";
chr3	StringTie	exon	46673339	46673381	1000	-	.	gene_id "MSTRG.121629"; transcript_id "MSTRG.121629.75"; exon_number "5";
chr3	StringTie	exon	46674566	46674739	1000	-	.	gene_id "MSTRG.121629"; transcript_id "MSTRG.121629.75"; exon_number "6";
chr3	StringTie	exon	46675618	46675686	1000	-	.	gene_id "MSTRG.121629"; transcript_id "MSTRG.121629.75"; exon_number "7";
chr3	StringTie	exon	46676245	46676402	1000	-	.	gene_id "MSTRG.121629"; transcript_id "MSTRG.121629.75"; exon_number "8";
chr3	StringTie	exon	46676642	46676720	1000	-	.	gene_id "MSTRG.121629"; transcript_id "MSTRG.121629.75"; exon_number "9";
chr3	StringTie	exon	46676849	46677022	1000	-	.	gene_id "MSTRG.121629"; transcript_id "MSTRG.121629.75"; exon_number "10";
chr3	StringTie	exon	46678259	46678389	1000	-	.	gene_id "MSTRG.121629"; transcript_id "MSTRG.121629.75"; exon_number "11";
chr3	StringTie	exon	46679210	46679287	1000	-	.	gene_id "MSTRG.121629"; transcript_id "MSTRG.121629.75"; exon_number "12";
chr3	StringTie	exon	46680430	46680541	1000	-	.	gene_id "MSTRG.121629"; transcript_id "MSTRG.121629.75"; exon_number "13";
chr3	StringTie	exon	46681246	46681407	1000	-	.	gene_id "MSTRG.121629"; transcript_id "MSTRG.121629.75"; exon_number "14";
chr3	StringTie	exon	46681500	46681598	1000	-	.	gene_id "MSTRG.121629"; transcript_id "MSTRG.121629.75"; exon_number "15";
chr3	StringTie	exon	46682029	46682094	1000	-	.	gene_id "MSTRG.121629"; transcript_id "MSTRG.121629.75"; exon_number "16";
chr3	StringTie	exon	46683130	46683326	1000	-	.	gene_id "MSTRG.121629"; transcript_id "MSTRG.121629.75"; exon_number "17";
chr3	StringTie	exon	46683782	46683848	1000	-	.	gene_id "MSTRG.121629"; transcript_id "MSTRG.121629.75"; exon_number "18";
chr3	StringTie	exon	46683989	46684047	1000	-	.	gene_id "MSTRG.121629"; transcript_id "MSTRG.121629.75"; exon_number "19";
chr3	StringTie	exon	46685525	46685644	1000	-	.	gene_id "MSTRG.121629"; transcript_id "MSTRG.121629.75"; exon_number "20";
chr3	StringTie	exon	46686308	46686439	1000	-	.	gene_id "MSTRG.121629"; transcript_id "MSTRG.121629.75"; exon_number "21";
chr3	StringTie	exon	46686983	46687148	1000	-	.	gene_id "MSTRG.121629"; transcript_id "MSTRG.121629.75"; exon_number "22";
chr3	StringTie	exon	46687619	46687684	1000	-	.	gene_id "MSTRG.121629"; transcript_id "MSTRG.121629.75"; exon_number "23";
chr3	StringTie	exon	46688098	46688296	1000	-	.	gene_id "MSTRG.121629"; transcript_id "MSTRG.121629.75"; exon_number "24";
chr3	StringTie	exon	46689338	46689465	1000	-	.	gene_id "MSTRG.121629"; transcript_id "MSTRG.121629.75"; exon_number "25";
chr3	StringTie	exon	46690621	46690725	1000	-	.	gene_id "MSTRG.121629"; transcript_id "MSTRG.121629.75"; exon_number "26";
chr3	StringTie	exon	46692611	46693701	1000	-	.	gene_id "MSTRG.121629"; transcript_id "MSTRG.121629.75"; exon_number "27";
chr3	StringTie	transcript	46668848	46694603	1000	-	.	gene_id "MSTRG.121629"; transcript_id "MSTRG.121629.76";
chr3	StringTie	exon	46668848	46671064	1000	-	.	gene_id "MSTRG.121629"; transcript_id "MSTRG.121629.76"; exon_number "1";
chr3	StringTie	exon	46671488	46671584	1000	-	.	gene_id "MSTRG.121629"; transcript_id "MSTRG.121629.76"; exon_number "2";
chr3	StringTie	exon	46671884	46672033	1000	-	.	gene_id "MSTRG.121629"; transcript_id "MSTRG.121629.76"; exon_number "3";
chr3	StringTie	exon	46672140	46672201	1000	-	.	gene_id "MSTRG.121629"; transcript_id "MSTRG.121629.76"; exon_number "4";
chr3	StringTie	exon	46673339	46673381	1000	-	.	gene_id "MSTRG.121629"; transcript_id "MSTRG.121629.76"; exon_number "5";
chr3	StringTie	exon	46674566	46674739	1000	-	.	gene_id "MSTRG.121629"; transcript_id "MSTRG.121629.76"; exon_number "6";
chr3	StringTie	exon	46675350	46675686	1000	-	.	gene_id "MSTRG.121629"; transcript_id "MSTRG.121629.76"; exon_number "7";
chr3	StringTie	exon	46676245	46676402	1000	-	.	gene_id "MSTRG.121629"; transcript_id "MSTRG.121629.76"; exon_number "8";
chr3	StringTie	exon	46676642	46676738	1000	-	.	gene_id "MSTRG.121629"; transcript_id "MSTRG.121629.76"; exon_number "9";
chr3	StringTie	exon	46676849	46677022	1000	-	.	gene_id "MSTRG.121629"; transcript_id "MSTRG.121629.76"; exon_number "10";
chr3	StringTie	exon	46678259	46678389	1000	-	.	gene_id "MSTRG.121629"; transcript_id "MSTRG.121629.76"; exon_number "11";
chr3	StringTie	exon	46679210	46679287	1000	-	.	gene_id "MSTRG.121629"; transcript_id "MSTRG.121629.76"; exon_number "12";
chr3	StringTie	exon	46680430	46680541	1000	-	.	gene_id "MSTRG.121629"; transcript_id "MSTRG.121629.76"; exon_number "13";
chr3	StringTie	exon	46681246	46681407	1000	-	.	gene_id "MSTRG.121629"; transcript_id "MSTRG.121629.76"; exon_number "14";
chr3	StringTie	exon	46681500	46681598	1000	-	.	gene_id "MSTRG.121629"; transcript_id "MSTRG.121629.76"; exon_number "15";
chr3	StringTie	exon	46682029	46682094	1000	-	.	gene_id "MSTRG.121629"; transcript_id "MSTRG.121629.76"; exon_number "16";
chr3	StringTie	exon	46683782	46683848	1000	-	.	gene_id "MSTRG.121629"; transcript_id "MSTRG.121629.76"; exon_number "17";
chr3	StringTie	exon	46683989	46684047	1000	-	.	gene_id "MSTRG.121629"; transcript_id "MSTRG.121629.76"; exon_number "18";
chr3	StringTie	exon	46685525	46685644	1000	-	.	gene_id "MSTRG.121629"; transcript_id "MSTRG.121629.76"; exon_number "19";
chr3	StringTie	exon	46686308	46686439	1000	-	.	gene_id "MSTRG.121629"; transcript_id "MSTRG.121629.76"; exon_number "20";
chr3	StringTie	exon	46686983	46687148	1000	-	.	gene_id "MSTRG.121629"; transcript_id "MSTRG.121629.76"; exon_number "21";
chr3	StringTie	exon	46687619	46687684	1000	-	.	gene_id "MSTRG.121629"; transcript_id "MSTRG.121629.76"; exon_number "22";
chr3	StringTie	exon	46688098	46688296	1000	-	.	gene_id "MSTRG.121629"; transcript_id "MSTRG.121629.76"; exon_number "23";
chr3	StringTie	exon	46689338	46689465	1000	-	.	gene_id "MSTRG.121629"; transcript_id "MSTRG.121629.76"; exon_number "24";
chr3	StringTie	exon	46693643	46694603	1000	-	.	gene_id "MSTRG.121629"; transcript_id "MSTRG.121629.76"; exon_number "25";
chr3	StringTie	transcript	46668857	46693711	1000	-	.	gene_id "MSTRG.121629"; transcript_id "MSTRG.121629.77";
chr3	StringTie	exon	46668857	46671064	1000	-	.	gene_id "MSTRG.121629"; transcript_id "MSTRG.121629.77"; exon_number "1";
chr3	StringTie	exon	46671488	46671584	1000	-	.	gene_id "MSTRG.121629"; transcript_id "MSTRG.121629.77"; exon_number "2";
chr3	StringTie	exon	46671884	46672033	1000	-	.	gene_id "MSTRG.121629"; transcript_id "MSTRG.121629.77"; exon_number "3";
chr3	StringTie	exon	46672140	46672201	1000	-	.	gene_id "MSTRG.121629"; transcript_id "MSTRG.121629.77"; exon_number "4";
chr3	StringTie	exon	46673339	46673381	1000	-	.	gene_id "MSTRG.121629"; transcript_id "MSTRG.121629.77"; exon_number "5";
chr3	StringTie	exon	46674566	46675686	1000	-	.	gene_id "MSTRG.121629"; transcript_id "MSTRG.121629.77"; exon_number "6";
chr3	StringTie	exon	46676245	46676402	1000	-	.	gene_id "MSTRG.121629"; transcript_id "MSTRG.121629.77"; exon_number "7";
chr3	StringTie	exon	46676642	46677022	1000	-	.	gene_id "MSTRG.121629"; transcript_id "MSTRG.121629.77"; exon_number "8";
chr3	StringTie	exon	46678259	46678389	1000	-	.	gene_id "MSTRG.121629"; transcript_id "MSTRG.121629.77"; exon_number "9";
chr3	StringTie	exon	46679210	46679287	1000	-	.	gene_id "MSTRG.121629"; transcript_id "MSTRG.121629.77"; exon_number "10";
chr3	StringTie	exon	46680430	46680541	1000	-	.	gene_id "MSTRG.121629"; transcript_id "MSTRG.121629.77"; exon_number "11";
chr3	StringTie	exon	46681246	46681407	1000	-	.	gene_id "MSTRG.121629"; transcript_id "MSTRG.121629.77"; exon_number "12";
chr3	StringTie	exon	46681500	46681598	1000	-	.	gene_id "MSTRG.121629"; transcript_id "MSTRG.121629.77"; exon_number "13";
chr3	StringTie	exon	46682029	46682094	1000	-	.	gene_id "MSTRG.121629"; transcript_id "MSTRG.121629.77"; exon_number "14";
chr3	StringTie	exon	46683130	46683287	1000	-	.	gene_id "MSTRG.121629"; transcript_id "MSTRG.121629.77"; exon_number "15";
chr3	StringTie	exon	46683782	46683848	1000	-	.	gene_id "MSTRG.121629"; transcript_id "MSTRG.121629.77"; exon_number "16";
chr3	StringTie	exon	46683989	46684047	1000	-	.	gene_id "MSTRG.121629"; transcript_id "MSTRG.121629.77"; exon_number "17";
chr3	StringTie	exon	46685525	46685644	1000	-	.	gene_id "MSTRG.121629"; transcript_id "MSTRG.121629.77"; exon_number "18";
chr3	StringTie	exon	46686308	46686439	1000	-	.	gene_id "MSTRG.121629"; transcript_id "MSTRG.121629.77"; exon_number "19";
chr3	StringTie	exon	46686983	46687148	1000	-	.	gene_id "MSTRG.121629"; transcript_id "MSTRG.121629.77"; exon_number "20";
chr3	StringTie	exon	46687619	46687684	1000	-	.	gene_id "MSTRG.121629"; transcript_id "MSTRG.121629.77"; exon_number "21";
chr3	StringTie	exon	46688098	46688296	1000	-	.	gene_id "MSTRG.121629"; transcript_id "MSTRG.121629.77"; exon_number "22";
chr3	StringTie	exon	46689338	46689465	1000	-	.	gene_id "MSTRG.121629"; transcript_id "MSTRG.121629.77"; exon_number "23";
chr3	StringTie	exon	46693643	46693711	1000	-	.	gene_id "MSTRG.121629"; transcript_id "MSTRG.121629.77"; exon_number "24";
chr3	StringTie	transcript	46668867	46693718	1000	-	.	gene_id "MSTRG.121629"; transcript_id "MSTRG.121629.78";
chr3	StringTie	exon	46668867	46671064	1000	-	.	gene_id "MSTRG.121629"; transcript_id "MSTRG.121629.78"; exon_number "1";
chr3	StringTie	exon	46671488	46671584	1000	-	.	gene_id "MSTRG.121629"; transcript_id "MSTRG.121629.78"; exon_number "2";
chr3	StringTie	exon	46671884	46672033	1000	-	.	gene_id "MSTRG.121629"; transcript_id "MSTRG.121629.78"; exon_number "3";
chr3	StringTie	exon	46672140	46672201	1000	-	.	gene_id "MSTRG.121629"; transcript_id "MSTRG.121629.78"; exon_number "4";
chr3	StringTie	exon	46673339	46673381	1000	-	.	gene_id "MSTRG.121629"; transcript_id "MSTRG.121629.78"; exon_number "5";
chr3	StringTie	exon	46674566	46675976	1000	-	.	gene_id "MSTRG.121629"; transcript_id "MSTRG.121629.78"; exon_number "6";
chr3	StringTie	exon	46676245	46676402	1000	-	.	gene_id "MSTRG.121629"; transcript_id "MSTRG.121629.78"; exon_number "7";
chr3	StringTie	exon	46676642	46676738	1000	-	.	gene_id "MSTRG.121629"; transcript_id "MSTRG.121629.78"; exon_number "8";
chr3	StringTie	exon	46676849	46677022	1000	-	.	gene_id "MSTRG.121629"; transcript_id "MSTRG.121629.78"; exon_number "9";
chr3	StringTie	exon	46678259	46678389	1000	-	.	gene_id "MSTRG.121629"; transcript_id "MSTRG.121629.78"; exon_number "10";
chr3	StringTie	exon	46679210	46679287	1000	-	.	gene_id "MSTRG.121629"; transcript_id "MSTRG.121629.78"; exon_number "11";
chr3	StringTie	exon	46680430	46680541	1000	-	.	gene_id "MSTRG.121629"; transcript_id "MSTRG.121629.78"; exon_number "12";
chr3	StringTie	exon	46681246	46681407	1000	-	.	gene_id "MSTRG.121629"; transcript_id "MSTRG.121629.78"; exon_number "13";
chr3	StringTie	exon	46681500	46681598	1000	-	.	gene_id "MSTRG.121629"; transcript_id "MSTRG.121629.78"; exon_number "14";
chr3	StringTie	exon	46682029	46682094	1000	-	.	gene_id "MSTRG.121629"; transcript_id "MSTRG.121629.78"; exon_number "15";
chr3	StringTie	exon	46683782	46683848	1000	-	.	gene_id "MSTRG.121629"; transcript_id "MSTRG.121629.78"; exon_number "16";
chr3	StringTie	exon	46683989	46684047	1000	-	.	gene_id "MSTRG.121629"; transcript_id "MSTRG.121629.78"; exon_number "17";
chr3	StringTie	exon	46685525	46685644	1000	-	.	gene_id "MSTRG.121629"; transcript_id "MSTRG.121629.78"; exon_number "18";
chr3	StringTie	exon	46686308	46686439	1000	-	.	gene_id "MSTRG.121629"; transcript_id "MSTRG.121629.78"; exon_number "19";
chr3	StringTie	exon	46686983	46687148	1000	-	.	gene_id "MSTRG.121629"; transcript_id "MSTRG.121629.78"; exon_number "20";
chr3	StringTie	exon	46687619	46687684	1000	-	.	gene_id "MSTRG.121629"; transcript_id "MSTRG.121629.78"; exon_number "21";
chr3	StringTie	exon	46688098	46688296	1000	-	.	gene_id "MSTRG.121629"; transcript_id "MSTRG.121629.78"; exon_number "22";
chr3	StringTie	exon	46689338	46689465	1000	-	.	gene_id "MSTRG.121629"; transcript_id "MSTRG.121629.78"; exon_number "23";
chr3	StringTie	exon	46693643	46693718	1000	-	.	gene_id "MSTRG.121629"; transcript_id "MSTRG.121629.78"; exon_number "24";
chr3	StringTie	transcript	46668868	46693712	1000	-	.	gene_id "MSTRG.121629"; transcript_id "MSTRG.121629.79";
chr3	StringTie	exon	46668868	46671064	1000	-	.	gene_id "MSTRG.121629"; transcript_id "MSTRG.121629.79"; exon_number "1";
chr3	StringTie	exon	46671488	46671584	1000	-	.	gene_id "MSTRG.121629"; transcript_id "MSTRG.121629.79"; exon_number "2";
chr3	StringTie	exon	46671884	46672033	1000	-	.	gene_id "MSTRG.121629"; transcript_id "MSTRG.121629.79"; exon_number "3";
chr3	StringTie	exon	46672140	46672201	1000	-	.	gene_id "MSTRG.121629"; transcript_id "MSTRG.121629.79"; exon_number "4";
chr3	StringTie	exon	46673339	46673381	1000	-	.	gene_id "MSTRG.121629"; transcript_id "MSTRG.121629.79"; exon_number "5";
chr3	StringTie	exon	46674566	46675686	1000	-	.	gene_id "MSTRG.121629"; transcript_id "MSTRG.121629.79"; exon_number "6";
chr3	StringTie	exon	46676245	46676402	1000	-	.	gene_id "MSTRG.121629"; transcript_id "MSTRG.121629.79"; exon_number "7";
chr3	StringTie	exon	46676642	46676738	1000	-	.	gene_id "MSTRG.121629"; transcript_id "MSTRG.121629.79"; exon_number "8";
chr3	StringTie	exon	46676849	46677022	1000	-	.	gene_id "MSTRG.121629"; transcript_id "MSTRG.121629.79"; exon_number "9";
chr3	StringTie	exon	46678259	46678389	1000	-	.	gene_id "MSTRG.121629"; transcript_id "MSTRG.121629.79"; exon_number "10";
chr3	StringTie	exon	46679210	46679287	1000	-	.	gene_id "MSTRG.121629"; transcript_id "MSTRG.121629.79"; exon_number "11";
chr3	StringTie	exon	46680430	46680541	1000	-	.	gene_id "MSTRG.121629"; transcript_id "MSTRG.121629.79"; exon_number "12";
chr3	StringTie	exon	46681246	46681407	1000	-	.	gene_id "MSTRG.121629"; transcript_id "MSTRG.121629.79"; exon_number "13";
chr3	StringTie	exon	46681500	46681598	1000	-	.	gene_id "MSTRG.121629"; transcript_id "MSTRG.121629.79"; exon_number "14";
chr3	StringTie	exon	46682029	46682094	1000	-	.	gene_id "MSTRG.121629"; transcript_id "MSTRG.121629.79"; exon_number "15";
chr3	StringTie	exon	46683130	46683326	1000	-	.	gene_id "MSTRG.121629"; transcript_id "MSTRG.121629.79"; exon_number "16";
chr3	StringTie	exon	46683782	46683848	1000	-	.	gene_id "MSTRG.121629"; transcript_id "MSTRG.121629.79"; exon_number "17";
chr3	StringTie	exon	46683989	46684047	1000	-	.	gene_id "MSTRG.121629"; transcript_id "MSTRG.121629.79"; exon_number "18";
chr3	StringTie	exon	46686308	46686439	1000	-	.	gene_id "MSTRG.121629"; transcript_id "MSTRG.121629.79"; exon_number "19";
chr3	StringTie	exon	46687026	46687148	1000	-	.	gene_id "MSTRG.121629"; transcript_id "MSTRG.121629.79"; exon_number "20";
chr3	StringTie	exon	46687619	46687684	1000	-	.	gene_id "MSTRG.121629"; transcript_id "MSTRG.121629.79"; exon_number "21";
chr3	StringTie	exon	46688098	46688296	1000	-	.	gene_id "MSTRG.121629"; transcript_id "MSTRG.121629.79"; exon_number "22";
chr3	StringTie	exon	46689338	46689465	1000	-	.	gene_id "MSTRG.121629"; transcript_id "MSTRG.121629.79"; exon_number "23";
chr3	StringTie	exon	46692611	46693712	1000	-	.	gene_id "MSTRG.121629"; transcript_id "MSTRG.121629.79"; exon_number "24";
chr3	StringTie	transcript	46646116	46660997	1000	-	.	gene_id "MSTRG.121629"; transcript_id "MSTRG.121629.8";
chr3	StringTie	exon	46646116	46647272	1000	-	.	gene_id "MSTRG.121629"; transcript_id "MSTRG.121629.8"; exon_number "1";
chr3	StringTie	exon	46659035	46659105	1000	-	.	gene_id "MSTRG.121629"; transcript_id "MSTRG.121629.8"; exon_number "2";
chr3	StringTie	exon	46660234	46660276	1000	-	.	gene_id "MSTRG.121629"; transcript_id "MSTRG.121629.8"; exon_number "3";
chr3	StringTie	exon	46660773	46660997	1000	-	.	gene_id "MSTRG.121629"; transcript_id "MSTRG.121629.8"; exon_number "4";
chr3	StringTie	transcript	46668869	46693704	1000	-	.	gene_id "MSTRG.121629"; transcript_id "MSTRG.121629.80";
chr3	StringTie	exon	46668869	46671064	1000	-	.	gene_id "MSTRG.121629"; transcript_id "MSTRG.121629.80"; exon_number "1";
chr3	StringTie	exon	46671488	46671584	1000	-	.	gene_id "MSTRG.121629"; transcript_id "MSTRG.121629.80"; exon_number "2";
chr3	StringTie	exon	46671884	46672033	1000	-	.	gene_id "MSTRG.121629"; transcript_id "MSTRG.121629.80"; exon_number "3";
chr3	StringTie	exon	46672140	46672201	1000	-	.	gene_id "MSTRG.121629"; transcript_id "MSTRG.121629.80"; exon_number "4";
chr3	StringTie	exon	46673339	46673381	1000	-	.	gene_id "MSTRG.121629"; transcript_id "MSTRG.121629.80"; exon_number "5";
chr3	StringTie	exon	46674566	46675686	1000	-	.	gene_id "MSTRG.121629"; transcript_id "MSTRG.121629.80"; exon_number "6";
chr3	StringTie	exon	46676245	46676402	1000	-	.	gene_id "MSTRG.121629"; transcript_id "MSTRG.121629.80"; exon_number "7";
chr3	StringTie	exon	46676642	46676738	1000	-	.	gene_id "MSTRG.121629"; transcript_id "MSTRG.121629.80"; exon_number "8";
chr3	StringTie	exon	46676849	46677022	1000	-	.	gene_id "MSTRG.121629"; transcript_id "MSTRG.121629.80"; exon_number "9";
chr3	StringTie	exon	46678259	46678389	1000	-	.	gene_id "MSTRG.121629"; transcript_id "MSTRG.121629.80"; exon_number "10";
chr3	StringTie	exon	46679210	46679287	1000	-	.	gene_id "MSTRG.121629"; transcript_id "MSTRG.121629.80"; exon_number "11";
chr3	StringTie	exon	46680430	46680541	1000	-	.	gene_id "MSTRG.121629"; transcript_id "MSTRG.121629.80"; exon_number "12";
chr3	StringTie	exon	46681246	46681407	1000	-	.	gene_id "MSTRG.121629"; transcript_id "MSTRG.121629.80"; exon_number "13";
chr3	StringTie	exon	46681500	46681598	1000	-	.	gene_id "MSTRG.121629"; transcript_id "MSTRG.121629.80"; exon_number "14";
chr3	StringTie	exon	46682029	46682094	1000	-	.	gene_id "MSTRG.121629"; transcript_id "MSTRG.121629.80"; exon_number "15";
chr3	StringTie	exon	46683130	46683322	1000	-	.	gene_id "MSTRG.121629"; transcript_id "MSTRG.121629.80"; exon_number "16";
chr3	StringTie	exon	46683782	46683848	1000	-	.	gene_id "MSTRG.121629"; transcript_id "MSTRG.121629.80"; exon_number "17";
chr3	StringTie	exon	46683989	46684047	1000	-	.	gene_id "MSTRG.121629"; transcript_id "MSTRG.121629.80"; exon_number "18";
chr3	StringTie	exon	46685525	46685644	1000	-	.	gene_id "MSTRG.121629"; transcript_id "MSTRG.121629.80"; exon_number "19";
chr3	StringTie	exon	46686308	46686439	1000	-	.	gene_id "MSTRG.121629"; transcript_id "MSTRG.121629.80"; exon_number "20";
chr3	StringTie	exon	46686983	46687148	1000	-	.	gene_id "MSTRG.121629"; transcript_id "MSTRG.121629.80"; exon_number "21";
chr3	StringTie	exon	46687619	46687684	1000	-	.	gene_id "MSTRG.121629"; transcript_id "MSTRG.121629.80"; exon_number "22";
chr3	StringTie	exon	46688098	46688296	1000	-	.	gene_id "MSTRG.121629"; transcript_id "MSTRG.121629.80"; exon_number "23";
chr3	StringTie	exon	46689338	46689465	1000	-	.	gene_id "MSTRG.121629"; transcript_id "MSTRG.121629.80"; exon_number "24";
chr3	StringTie	exon	46690621	46693704	1000	-	.	gene_id "MSTRG.121629"; transcript_id "MSTRG.121629.80"; exon_number "25";
chr3	StringTie	transcript	46668879	46693742	1000	-	.	gene_id "MSTRG.121629"; transcript_id "MSTRG.121629.81";
chr3	StringTie	exon	46668879	46671064	1000	-	.	gene_id "MSTRG.121629"; transcript_id "MSTRG.121629.81"; exon_number "1";
chr3	StringTie	exon	46671488	46671584	1000	-	.	gene_id "MSTRG.121629"; transcript_id "MSTRG.121629.81"; exon_number "2";
chr3	StringTie	exon	46671884	46672033	1000	-	.	gene_id "MSTRG.121629"; transcript_id "MSTRG.121629.81"; exon_number "3";
chr3	StringTie	exon	46672140	46672201	1000	-	.	gene_id "MSTRG.121629"; transcript_id "MSTRG.121629.81"; exon_number "4";
chr3	StringTie	exon	46673339	46673381	1000	-	.	gene_id "MSTRG.121629"; transcript_id "MSTRG.121629.81"; exon_number "5";
chr3	StringTie	exon	46674566	46675686	1000	-	.	gene_id "MSTRG.121629"; transcript_id "MSTRG.121629.81"; exon_number "6";
chr3	StringTie	exon	46676245	46676402	1000	-	.	gene_id "MSTRG.121629"; transcript_id "MSTRG.121629.81"; exon_number "7";
chr3	StringTie	exon	46676642	46676738	1000	-	.	gene_id "MSTRG.121629"; transcript_id "MSTRG.121629.81"; exon_number "8";
chr3	StringTie	exon	46676849	46677022	1000	-	.	gene_id "MSTRG.121629"; transcript_id "MSTRG.121629.81"; exon_number "9";
chr3	StringTie	exon	46678259	46678389	1000	-	.	gene_id "MSTRG.121629"; transcript_id "MSTRG.121629.81"; exon_number "10";
chr3	StringTie	exon	46679210	46680541	1000	-	.	gene_id "MSTRG.121629"; transcript_id "MSTRG.121629.81"; exon_number "11";
chr3	StringTie	exon	46681246	46681407	1000	-	.	gene_id "MSTRG.121629"; transcript_id "MSTRG.121629.81"; exon_number "12";
chr3	StringTie	exon	46681500	46681598	1000	-	.	gene_id "MSTRG.121629"; transcript_id "MSTRG.121629.81"; exon_number "13";
chr3	StringTie	exon	46682029	46682094	1000	-	.	gene_id "MSTRG.121629"; transcript_id "MSTRG.121629.81"; exon_number "14";
chr3	StringTie	exon	46683130	46683326	1000	-	.	gene_id "MSTRG.121629"; transcript_id "MSTRG.121629.81"; exon_number "15";
chr3	StringTie	exon	46683782	46683848	1000	-	.	gene_id "MSTRG.121629"; transcript_id "MSTRG.121629.81"; exon_number "16";
chr3	StringTie	exon	46683989	46684047	1000	-	.	gene_id "MSTRG.121629"; transcript_id "MSTRG.121629.81"; exon_number "17";
chr3	StringTie	exon	46685525	46685644	1000	-	.	gene_id "MSTRG.121629"; transcript_id "MSTRG.121629.81"; exon_number "18";
chr3	StringTie	exon	46686308	46686439	1000	-	.	gene_id "MSTRG.121629"; transcript_id "MSTRG.121629.81"; exon_number "19";
chr3	StringTie	exon	46686983	46687148	1000	-	.	gene_id "MSTRG.121629"; transcript_id "MSTRG.121629.81"; exon_number "20";
chr3	StringTie	exon	46687619	46687684	1000	-	.	gene_id "MSTRG.121629"; transcript_id "MSTRG.121629.81"; exon_number "21";
chr3	StringTie	exon	46688129	46688296	1000	-	.	gene_id "MSTRG.121629"; transcript_id "MSTRG.121629.81"; exon_number "22";
chr3	StringTie	exon	46689338	46689465	1000	-	.	gene_id "MSTRG.121629"; transcript_id "MSTRG.121629.81"; exon_number "23";
chr3	StringTie	exon	46693489	46693742	1000	-	.	gene_id "MSTRG.121629"; transcript_id "MSTRG.121629.81"; exon_number "24";
chr3	StringTie	transcript	46668886	46693748	1000	-	.	gene_id "MSTRG.121629"; transcript_id "MSTRG.121629.82";
chr3	StringTie	exon	46668886	46671064	1000	-	.	gene_id "MSTRG.121629"; transcript_id "MSTRG.121629.82"; exon_number "1";
chr3	StringTie	exon	46671488	46671584	1000	-	.	gene_id "MSTRG.121629"; transcript_id "MSTRG.121629.82"; exon_number "2";
chr3	StringTie	exon	46671884	46672033	1000	-	.	gene_id "MSTRG.121629"; transcript_id "MSTRG.121629.82"; exon_number "3";
chr3	StringTie	exon	46672140	46672201	1000	-	.	gene_id "MSTRG.121629"; transcript_id "MSTRG.121629.82"; exon_number "4";
chr3	StringTie	exon	46673339	46673381	1000	-	.	gene_id "MSTRG.121629"; transcript_id "MSTRG.121629.82"; exon_number "5";
chr3	StringTie	exon	46674566	46675686	1000	-	.	gene_id "MSTRG.121629"; transcript_id "MSTRG.121629.82"; exon_number "6";
chr3	StringTie	exon	46676245	46676402	1000	-	.	gene_id "MSTRG.121629"; transcript_id "MSTRG.121629.82"; exon_number "7";
chr3	StringTie	exon	46676642	46676738	1000	-	.	gene_id "MSTRG.121629"; transcript_id "MSTRG.121629.82"; exon_number "8";
chr3	StringTie	exon	46676849	46677022	1000	-	.	gene_id "MSTRG.121629"; transcript_id "MSTRG.121629.82"; exon_number "9";
chr3	StringTie	exon	46678259	46678389	1000	-	.	gene_id "MSTRG.121629"; transcript_id "MSTRG.121629.82"; exon_number "10";
chr3	StringTie	exon	46679210	46679287	1000	-	.	gene_id "MSTRG.121629"; transcript_id "MSTRG.121629.82"; exon_number "11";
chr3	StringTie	exon	46680430	46680541	1000	-	.	gene_id "MSTRG.121629"; transcript_id "MSTRG.121629.82"; exon_number "12";
chr3	StringTie	exon	46681246	46681407	1000	-	.	gene_id "MSTRG.121629"; transcript_id "MSTRG.121629.82"; exon_number "13";
chr3	StringTie	exon	46681500	46681598	1000	-	.	gene_id "MSTRG.121629"; transcript_id "MSTRG.121629.82"; exon_number "14";
chr3	StringTie	exon	46682029	46682094	1000	-	.	gene_id "MSTRG.121629"; transcript_id "MSTRG.121629.82"; exon_number "15";
chr3	StringTie	exon	46683130	46683326	1000	-	.	gene_id "MSTRG.121629"; transcript_id "MSTRG.121629.82"; exon_number "16";
chr3	StringTie	exon	46683782	46683848	1000	-	.	gene_id "MSTRG.121629"; transcript_id "MSTRG.121629.82"; exon_number "17";
chr3	StringTie	exon	46683989	46684047	1000	-	.	gene_id "MSTRG.121629"; transcript_id "MSTRG.121629.82"; exon_number "18";
chr3	StringTie	exon	46684609	46684735	1000	-	.	gene_id "MSTRG.121629"; transcript_id "MSTRG.121629.82"; exon_number "19";
chr3	StringTie	exon	46685525	46685644	1000	-	.	gene_id "MSTRG.121629"; transcript_id "MSTRG.121629.82"; exon_number "20";
chr3	StringTie	exon	46686308	46686439	1000	-	.	gene_id "MSTRG.121629"; transcript_id "MSTRG.121629.82"; exon_number "21";
chr3	StringTie	exon	46686983	46687148	1000	-	.	gene_id "MSTRG.121629"; transcript_id "MSTRG.121629.82"; exon_number "22";
chr3	StringTie	exon	46687619	46687684	1000	-	.	gene_id "MSTRG.121629"; transcript_id "MSTRG.121629.82"; exon_number "23";
chr3	StringTie	exon	46688098	46688296	1000	-	.	gene_id "MSTRG.121629"; transcript_id "MSTRG.121629.82"; exon_number "24";
chr3	StringTie	exon	46689338	46689465	1000	-	.	gene_id "MSTRG.121629"; transcript_id "MSTRG.121629.82"; exon_number "25";
chr3	StringTie	exon	46692611	46693748	1000	-	.	gene_id "MSTRG.121629"; transcript_id "MSTRG.121629.82"; exon_number "26";
chr3	StringTie	transcript	46668888	46693914	1000	-	.	gene_id "MSTRG.121629"; transcript_id "MSTRG.121629.83";
chr3	StringTie	exon	46668888	46671064	1000	-	.	gene_id "MSTRG.121629"; transcript_id "MSTRG.121629.83"; exon_number "1";
chr3	StringTie	exon	46671488	46671584	1000	-	.	gene_id "MSTRG.121629"; transcript_id "MSTRG.121629.83"; exon_number "2";
chr3	StringTie	exon	46671884	46672033	1000	-	.	gene_id "MSTRG.121629"; transcript_id "MSTRG.121629.83"; exon_number "3";
chr3	StringTie	exon	46672140	46672201	1000	-	.	gene_id "MSTRG.121629"; transcript_id "MSTRG.121629.83"; exon_number "4";
chr3	StringTie	exon	46673339	46673381	1000	-	.	gene_id "MSTRG.121629"; transcript_id "MSTRG.121629.83"; exon_number "5";
chr3	StringTie	exon	46674566	46674739	1000	-	.	gene_id "MSTRG.121629"; transcript_id "MSTRG.121629.83"; exon_number "6";
chr3	StringTie	exon	46675618	46675976	1000	-	.	gene_id "MSTRG.121629"; transcript_id "MSTRG.121629.83"; exon_number "7";
chr3	StringTie	exon	46676245	46676402	1000	-	.	gene_id "MSTRG.121629"; transcript_id "MSTRG.121629.83"; exon_number "8";
chr3	StringTie	exon	46676642	46676738	1000	-	.	gene_id "MSTRG.121629"; transcript_id "MSTRG.121629.83"; exon_number "9";
chr3	StringTie	exon	46676849	46677022	1000	-	.	gene_id "MSTRG.121629"; transcript_id "MSTRG.121629.83"; exon_number "10";
chr3	StringTie	exon	46678259	46678389	1000	-	.	gene_id "MSTRG.121629"; transcript_id "MSTRG.121629.83"; exon_number "11";
chr3	StringTie	exon	46679210	46679287	1000	-	.	gene_id "MSTRG.121629"; transcript_id "MSTRG.121629.83"; exon_number "12";
chr3	StringTie	exon	46679868	46680026	1000	-	.	gene_id "MSTRG.121629"; transcript_id "MSTRG.121629.83"; exon_number "13";
chr3	StringTie	exon	46680430	46680541	1000	-	.	gene_id "MSTRG.121629"; transcript_id "MSTRG.121629.83"; exon_number "14";
chr3	StringTie	exon	46681246	46681407	1000	-	.	gene_id "MSTRG.121629"; transcript_id "MSTRG.121629.83"; exon_number "15";
chr3	StringTie	exon	46681500	46681598	1000	-	.	gene_id "MSTRG.121629"; transcript_id "MSTRG.121629.83"; exon_number "16";
chr3	StringTie	exon	46682029	46682094	1000	-	.	gene_id "MSTRG.121629"; transcript_id "MSTRG.121629.83"; exon_number "17";
chr3	StringTie	exon	46683130	46683326	1000	-	.	gene_id "MSTRG.121629"; transcript_id "MSTRG.121629.83"; exon_number "18";
chr3	StringTie	exon	46683782	46683848	1000	-	.	gene_id "MSTRG.121629"; transcript_id "MSTRG.121629.83"; exon_number "19";
chr3	StringTie	exon	46683989	46684047	1000	-	.	gene_id "MSTRG.121629"; transcript_id "MSTRG.121629.83"; exon_number "20";
chr3	StringTie	exon	46685525	46685644	1000	-	.	gene_id "MSTRG.121629"; transcript_id "MSTRG.121629.83"; exon_number "21";
chr3	StringTie	exon	46686308	46686439	1000	-	.	gene_id "MSTRG.121629"; transcript_id "MSTRG.121629.83"; exon_number "22";
chr3	StringTie	exon	46686983	46687148	1000	-	.	gene_id "MSTRG.121629"; transcript_id "MSTRG.121629.83"; exon_number "23";
chr3	StringTie	exon	46687619	46687684	1000	-	.	gene_id "MSTRG.121629"; transcript_id "MSTRG.121629.83"; exon_number "24";
chr3	StringTie	exon	46688098	46688296	1000	-	.	gene_id "MSTRG.121629"; transcript_id "MSTRG.121629.83"; exon_number "25";
chr3	StringTie	exon	46689338	46689465	1000	-	.	gene_id "MSTRG.121629"; transcript_id "MSTRG.121629.83"; exon_number "26";
chr3	StringTie	exon	46690621	46690725	1000	-	.	gene_id "MSTRG.121629"; transcript_id "MSTRG.121629.83"; exon_number "27";
chr3	StringTie	exon	46693643	46693914	1000	-	.	gene_id "MSTRG.121629"; transcript_id "MSTRG.121629.83"; exon_number "28";
chr3	StringTie	transcript	46668888	46693742	1000	-	.	gene_id "MSTRG.121629"; transcript_id "MSTRG.121629.84";
chr3	StringTie	exon	46668888	46671064	1000	-	.	gene_id "MSTRG.121629"; transcript_id "MSTRG.121629.84"; exon_number "1";
chr3	StringTie	exon	46671488	46671584	1000	-	.	gene_id "MSTRG.121629"; transcript_id "MSTRG.121629.84"; exon_number "2";
chr3	StringTie	exon	46671884	46672033	1000	-	.	gene_id "MSTRG.121629"; transcript_id "MSTRG.121629.84"; exon_number "3";
chr3	StringTie	exon	46672140	46672201	1000	-	.	gene_id "MSTRG.121629"; transcript_id "MSTRG.121629.84"; exon_number "4";
chr3	StringTie	exon	46673339	46673381	1000	-	.	gene_id "MSTRG.121629"; transcript_id "MSTRG.121629.84"; exon_number "5";
chr3	StringTie	exon	46674566	46674739	1000	-	.	gene_id "MSTRG.121629"; transcript_id "MSTRG.121629.84"; exon_number "6";
chr3	StringTie	exon	46675618	46675686	1000	-	.	gene_id "MSTRG.121629"; transcript_id "MSTRG.121629.84"; exon_number "7";
chr3	StringTie	exon	46676245	46676402	1000	-	.	gene_id "MSTRG.121629"; transcript_id "MSTRG.121629.84"; exon_number "8";
chr3	StringTie	exon	46676642	46676738	1000	-	.	gene_id "MSTRG.121629"; transcript_id "MSTRG.121629.84"; exon_number "9";
chr3	StringTie	exon	46676849	46677022	1000	-	.	gene_id "MSTRG.121629"; transcript_id "MSTRG.121629.84"; exon_number "10";
chr3	StringTie	exon	46678259	46678389	1000	-	.	gene_id "MSTRG.121629"; transcript_id "MSTRG.121629.84"; exon_number "11";
chr3	StringTie	exon	46679210	46679287	1000	-	.	gene_id "MSTRG.121629"; transcript_id "MSTRG.121629.84"; exon_number "12";
chr3	StringTie	exon	46679868	46680026	1000	-	.	gene_id "MSTRG.121629"; transcript_id "MSTRG.121629.84"; exon_number "13";
chr3	StringTie	exon	46680430	46680541	1000	-	.	gene_id "MSTRG.121629"; transcript_id "MSTRG.121629.84"; exon_number "14";
chr3	StringTie	exon	46681246	46681407	1000	-	.	gene_id "MSTRG.121629"; transcript_id "MSTRG.121629.84"; exon_number "15";
chr3	StringTie	exon	46681504	46681598	1000	-	.	gene_id "MSTRG.121629"; transcript_id "MSTRG.121629.84"; exon_number "16";
chr3	StringTie	exon	46682029	46682094	1000	-	.	gene_id "MSTRG.121629"; transcript_id "MSTRG.121629.84"; exon_number "17";
chr3	StringTie	exon	46683130	46683326	1000	-	.	gene_id "MSTRG.121629"; transcript_id "MSTRG.121629.84"; exon_number "18";
chr3	StringTie	exon	46683782	46683848	1000	-	.	gene_id "MSTRG.121629"; transcript_id "MSTRG.121629.84"; exon_number "19";
chr3	StringTie	exon	46683989	46684047	1000	-	.	gene_id "MSTRG.121629"; transcript_id "MSTRG.121629.84"; exon_number "20";
chr3	StringTie	exon	46685525	46685644	1000	-	.	gene_id "MSTRG.121629"; transcript_id "MSTRG.121629.84"; exon_number "21";
chr3	StringTie	exon	46686308	46686439	1000	-	.	gene_id "MSTRG.121629"; transcript_id "MSTRG.121629.84"; exon_number "22";
chr3	StringTie	exon	46686983	46687148	1000	-	.	gene_id "MSTRG.121629"; transcript_id "MSTRG.121629.84"; exon_number "23";
chr3	StringTie	exon	46687619	46687684	1000	-	.	gene_id "MSTRG.121629"; transcript_id "MSTRG.121629.84"; exon_number "24";
chr3	StringTie	exon	46688098	46688296	1000	-	.	gene_id "MSTRG.121629"; transcript_id "MSTRG.121629.84"; exon_number "25";
chr3	StringTie	exon	46689338	46689465	1000	-	.	gene_id "MSTRG.121629"; transcript_id "MSTRG.121629.84"; exon_number "26";
chr3	StringTie	exon	46693643	46693742	1000	-	.	gene_id "MSTRG.121629"; transcript_id "MSTRG.121629.84"; exon_number "27";
chr3	StringTie	transcript	46668893	46694613	1000	-	.	gene_id "MSTRG.121629"; transcript_id "MSTRG.121629.85";
chr3	StringTie	exon	46668893	46671064	1000	-	.	gene_id "MSTRG.121629"; transcript_id "MSTRG.121629.85"; exon_number "1";
chr3	StringTie	exon	46671488	46671584	1000	-	.	gene_id "MSTRG.121629"; transcript_id "MSTRG.121629.85"; exon_number "2";
chr3	StringTie	exon	46671884	46672033	1000	-	.	gene_id "MSTRG.121629"; transcript_id "MSTRG.121629.85"; exon_number "3";
chr3	StringTie	exon	46672140	46672201	1000	-	.	gene_id "MSTRG.121629"; transcript_id "MSTRG.121629.85"; exon_number "4";
chr3	StringTie	exon	46673339	46673381	1000	-	.	gene_id "MSTRG.121629"; transcript_id "MSTRG.121629.85"; exon_number "5";
chr3	StringTie	exon	46674566	46674739	1000	-	.	gene_id "MSTRG.121629"; transcript_id "MSTRG.121629.85"; exon_number "6";
chr3	StringTie	exon	46675618	46675686	1000	-	.	gene_id "MSTRG.121629"; transcript_id "MSTRG.121629.85"; exon_number "7";
chr3	StringTie	exon	46676245	46676402	1000	-	.	gene_id "MSTRG.121629"; transcript_id "MSTRG.121629.85"; exon_number "8";
chr3	StringTie	exon	46676642	46676738	1000	-	.	gene_id "MSTRG.121629"; transcript_id "MSTRG.121629.85"; exon_number "9";
chr3	StringTie	exon	46676849	46677022	1000	-	.	gene_id "MSTRG.121629"; transcript_id "MSTRG.121629.85"; exon_number "10";
chr3	StringTie	exon	46678259	46678389	1000	-	.	gene_id "MSTRG.121629"; transcript_id "MSTRG.121629.85"; exon_number "11";
chr3	StringTie	exon	46679210	46679287	1000	-	.	gene_id "MSTRG.121629"; transcript_id "MSTRG.121629.85"; exon_number "12";
chr3	StringTie	exon	46680430	46680541	1000	-	.	gene_id "MSTRG.121629"; transcript_id "MSTRG.121629.85"; exon_number "13";
chr3	StringTie	exon	46681246	46681407	1000	-	.	gene_id "MSTRG.121629"; transcript_id "MSTRG.121629.85"; exon_number "14";
chr3	StringTie	exon	46681500	46681598	1000	-	.	gene_id "MSTRG.121629"; transcript_id "MSTRG.121629.85"; exon_number "15";
chr3	StringTie	exon	46682029	46682094	1000	-	.	gene_id "MSTRG.121629"; transcript_id "MSTRG.121629.85"; exon_number "16";
chr3	StringTie	exon	46683130	46683326	1000	-	.	gene_id "MSTRG.121629"; transcript_id "MSTRG.121629.85"; exon_number "17";
chr3	StringTie	exon	46683782	46683848	1000	-	.	gene_id "MSTRG.121629"; transcript_id "MSTRG.121629.85"; exon_number "18";
chr3	StringTie	exon	46683989	46684047	1000	-	.	gene_id "MSTRG.121629"; transcript_id "MSTRG.121629.85"; exon_number "19";
chr3	StringTie	exon	46685525	46685644	1000	-	.	gene_id "MSTRG.121629"; transcript_id "MSTRG.121629.85"; exon_number "20";
chr3	StringTie	exon	46686308	46686439	1000	-	.	gene_id "MSTRG.121629"; transcript_id "MSTRG.121629.85"; exon_number "21";
chr3	StringTie	exon	46686983	46687148	1000	-	.	gene_id "MSTRG.121629"; transcript_id "MSTRG.121629.85"; exon_number "22";
chr3	StringTie	exon	46687619	46687684	1000	-	.	gene_id "MSTRG.121629"; transcript_id "MSTRG.121629.85"; exon_number "23";
chr3	StringTie	exon	46688098	46688296	1000	-	.	gene_id "MSTRG.121629"; transcript_id "MSTRG.121629.85"; exon_number "24";
chr3	StringTie	exon	46689338	46689465	1000	-	.	gene_id "MSTRG.121629"; transcript_id "MSTRG.121629.85"; exon_number "25";
chr3	StringTie	exon	46693577	46694613	1000	-	.	gene_id "MSTRG.121629"; transcript_id "MSTRG.121629.85"; exon_number "26";
chr3	StringTie	transcript	46668893	46689188	1000	-	.	gene_id "MSTRG.121629"; transcript_id "MSTRG.121629.86";
chr3	StringTie	exon	46668893	46671064	1000	-	.	gene_id "MSTRG.121629"; transcript_id "MSTRG.121629.86"; exon_number "1";
chr3	StringTie	exon	46671488	46671584	1000	-	.	gene_id "MSTRG.121629"; transcript_id "MSTRG.121629.86"; exon_number "2";
chr3	StringTie	exon	46671884	46672033	1000	-	.	gene_id "MSTRG.121629"; transcript_id "MSTRG.121629.86"; exon_number "3";
chr3	StringTie	exon	46672140	46672201	1000	-	.	gene_id "MSTRG.121629"; transcript_id "MSTRG.121629.86"; exon_number "4";
chr3	StringTie	exon	46673339	46673381	1000	-	.	gene_id "MSTRG.121629"; transcript_id "MSTRG.121629.86"; exon_number "5";
chr3	StringTie	exon	46674566	46675976	1000	-	.	gene_id "MSTRG.121629"; transcript_id "MSTRG.121629.86"; exon_number "6";
chr3	StringTie	exon	46676245	46676402	1000	-	.	gene_id "MSTRG.121629"; transcript_id "MSTRG.121629.86"; exon_number "7";
chr3	StringTie	exon	46676642	46676738	1000	-	.	gene_id "MSTRG.121629"; transcript_id "MSTRG.121629.86"; exon_number "8";
chr3	StringTie	exon	46676849	46677022	1000	-	.	gene_id "MSTRG.121629"; transcript_id "MSTRG.121629.86"; exon_number "9";
chr3	StringTie	exon	46678259	46678389	1000	-	.	gene_id "MSTRG.121629"; transcript_id "MSTRG.121629.86"; exon_number "10";
chr3	StringTie	exon	46679210	46679287	1000	-	.	gene_id "MSTRG.121629"; transcript_id "MSTRG.121629.86"; exon_number "11";
chr3	StringTie	exon	46680430	46680541	1000	-	.	gene_id "MSTRG.121629"; transcript_id "MSTRG.121629.86"; exon_number "12";
chr3	StringTie	exon	46681246	46681407	1000	-	.	gene_id "MSTRG.121629"; transcript_id "MSTRG.121629.86"; exon_number "13";
chr3	StringTie	exon	46681500	46681598	1000	-	.	gene_id "MSTRG.121629"; transcript_id "MSTRG.121629.86"; exon_number "14";
chr3	StringTie	exon	46682029	46682094	1000	-	.	gene_id "MSTRG.121629"; transcript_id "MSTRG.121629.86"; exon_number "15";
chr3	StringTie	exon	46683130	46683326	1000	-	.	gene_id "MSTRG.121629"; transcript_id "MSTRG.121629.86"; exon_number "16";
chr3	StringTie	exon	46683782	46683848	1000	-	.	gene_id "MSTRG.121629"; transcript_id "MSTRG.121629.86"; exon_number "17";
chr3	StringTie	exon	46683989	46684047	1000	-	.	gene_id "MSTRG.121629"; transcript_id "MSTRG.121629.86"; exon_number "18";
chr3	StringTie	exon	46684609	46685079	1000	-	.	gene_id "MSTRG.121629"; transcript_id "MSTRG.121629.86"; exon_number "19";
chr3	StringTie	exon	46685525	46685644	1000	-	.	gene_id "MSTRG.121629"; transcript_id "MSTRG.121629.86"; exon_number "20";
chr3	StringTie	exon	46685972	46685996	1000	-	.	gene_id "MSTRG.121629"; transcript_id "MSTRG.121629.86"; exon_number "21";
chr3	StringTie	exon	46686308	46686439	1000	-	.	gene_id "MSTRG.121629"; transcript_id "MSTRG.121629.86"; exon_number "22";
chr3	StringTie	exon	46686983	46687148	1000	-	.	gene_id "MSTRG.121629"; transcript_id "MSTRG.121629.86"; exon_number "23";
chr3	StringTie	exon	46687619	46687684	1000	-	.	gene_id "MSTRG.121629"; transcript_id "MSTRG.121629.86"; exon_number "24";
chr3	StringTie	exon	46688098	46689188	1000	-	.	gene_id "MSTRG.121629"; transcript_id "MSTRG.121629.86"; exon_number "25";
chr3	StringTie	transcript	46668893	46693706	1000	-	.	gene_id "MSTRG.121629"; transcript_id "MSTRG.121629.87";
chr3	StringTie	exon	46668893	46671064	1000	-	.	gene_id "MSTRG.121629"; transcript_id "MSTRG.121629.87"; exon_number "1";
chr3	StringTie	exon	46671488	46671584	1000	-	.	gene_id "MSTRG.121629"; transcript_id "MSTRG.121629.87"; exon_number "2";
chr3	StringTie	exon	46671884	46672033	1000	-	.	gene_id "MSTRG.121629"; transcript_id "MSTRG.121629.87"; exon_number "3";
chr3	StringTie	exon	46672140	46672201	1000	-	.	gene_id "MSTRG.121629"; transcript_id "MSTRG.121629.87"; exon_number "4";
chr3	StringTie	exon	46673339	46673381	1000	-	.	gene_id "MSTRG.121629"; transcript_id "MSTRG.121629.87"; exon_number "5";
chr3	StringTie	exon	46674566	46674739	1000	-	.	gene_id "MSTRG.121629"; transcript_id "MSTRG.121629.87"; exon_number "6";
chr3	StringTie	exon	46675618	46675686	1000	-	.	gene_id "MSTRG.121629"; transcript_id "MSTRG.121629.87"; exon_number "7";
chr3	StringTie	exon	46676245	46676402	1000	-	.	gene_id "MSTRG.121629"; transcript_id "MSTRG.121629.87"; exon_number "8";
chr3	StringTie	exon	46676642	46676738	1000	-	.	gene_id "MSTRG.121629"; transcript_id "MSTRG.121629.87"; exon_number "9";
chr3	StringTie	exon	46676849	46677022	1000	-	.	gene_id "MSTRG.121629"; transcript_id "MSTRG.121629.87"; exon_number "10";
chr3	StringTie	exon	46678259	46678389	1000	-	.	gene_id "MSTRG.121629"; transcript_id "MSTRG.121629.87"; exon_number "11";
chr3	StringTie	exon	46679210	46679287	1000	-	.	gene_id "MSTRG.121629"; transcript_id "MSTRG.121629.87"; exon_number "12";
chr3	StringTie	exon	46680430	46680541	1000	-	.	gene_id "MSTRG.121629"; transcript_id "MSTRG.121629.87"; exon_number "13";
chr3	StringTie	exon	46681246	46681407	1000	-	.	gene_id "MSTRG.121629"; transcript_id "MSTRG.121629.87"; exon_number "14";
chr3	StringTie	exon	46681500	46681598	1000	-	.	gene_id "MSTRG.121629"; transcript_id "MSTRG.121629.87"; exon_number "15";
chr3	StringTie	exon	46682029	46682094	1000	-	.	gene_id "MSTRG.121629"; transcript_id "MSTRG.121629.87"; exon_number "16";
chr3	StringTie	exon	46683130	46683326	1000	-	.	gene_id "MSTRG.121629"; transcript_id "MSTRG.121629.87"; exon_number "17";
chr3	StringTie	exon	46683782	46683848	1000	-	.	gene_id "MSTRG.121629"; transcript_id "MSTRG.121629.87"; exon_number "18";
chr3	StringTie	exon	46683989	46684047	1000	-	.	gene_id "MSTRG.121629"; transcript_id "MSTRG.121629.87"; exon_number "19";
chr3	StringTie	exon	46684609	46684735	1000	-	.	gene_id "MSTRG.121629"; transcript_id "MSTRG.121629.87"; exon_number "20";
chr3	StringTie	exon	46685525	46685644	1000	-	.	gene_id "MSTRG.121629"; transcript_id "MSTRG.121629.87"; exon_number "21";
chr3	StringTie	exon	46686308	46686439	1000	-	.	gene_id "MSTRG.121629"; transcript_id "MSTRG.121629.87"; exon_number "22";
chr3	StringTie	exon	46686983	46687148	1000	-	.	gene_id "MSTRG.121629"; transcript_id "MSTRG.121629.87"; exon_number "23";
chr3	StringTie	exon	46687619	46687684	1000	-	.	gene_id "MSTRG.121629"; transcript_id "MSTRG.121629.87"; exon_number "24";
chr3	StringTie	exon	46688098	46688296	1000	-	.	gene_id "MSTRG.121629"; transcript_id "MSTRG.121629.87"; exon_number "25";
chr3	StringTie	exon	46689338	46689465	1000	-	.	gene_id "MSTRG.121629"; transcript_id "MSTRG.121629.87"; exon_number "26";
chr3	StringTie	exon	46693577	46693706	1000	-	.	gene_id "MSTRG.121629"; transcript_id "MSTRG.121629.87"; exon_number "27";
chr3	StringTie	transcript	46668896	46684161	1000	-	.	gene_id "MSTRG.121629"; transcript_id "MSTRG.121629.88";
chr3	StringTie	exon	46668896	46671064	1000	-	.	gene_id "MSTRG.121629"; transcript_id "MSTRG.121629.88"; exon_number "1";
chr3	StringTie	exon	46671488	46671768	1000	-	.	gene_id "MSTRG.121629"; transcript_id "MSTRG.121629.88"; exon_number "2";
chr3	StringTie	exon	46671884	46672033	1000	-	.	gene_id "MSTRG.121629"; transcript_id "MSTRG.121629.88"; exon_number "3";
chr3	StringTie	exon	46672140	46672201	1000	-	.	gene_id "MSTRG.121629"; transcript_id "MSTRG.121629.88"; exon_number "4";
chr3	StringTie	exon	46673339	46673381	1000	-	.	gene_id "MSTRG.121629"; transcript_id "MSTRG.121629.88"; exon_number "5";
chr3	StringTie	exon	46674566	46674739	1000	-	.	gene_id "MSTRG.121629"; transcript_id "MSTRG.121629.88"; exon_number "6";
chr3	StringTie	exon	46675618	46675686	1000	-	.	gene_id "MSTRG.121629"; transcript_id "MSTRG.121629.88"; exon_number "7";
chr3	StringTie	exon	46676245	46676402	1000	-	.	gene_id "MSTRG.121629"; transcript_id "MSTRG.121629.88"; exon_number "8";
chr3	StringTie	exon	46676642	46676738	1000	-	.	gene_id "MSTRG.121629"; transcript_id "MSTRG.121629.88"; exon_number "9";
chr3	StringTie	exon	46676849	46677022	1000	-	.	gene_id "MSTRG.121629"; transcript_id "MSTRG.121629.88"; exon_number "10";
chr3	StringTie	exon	46678259	46678389	1000	-	.	gene_id "MSTRG.121629"; transcript_id "MSTRG.121629.88"; exon_number "11";
chr3	StringTie	exon	46679210	46680026	1000	-	.	gene_id "MSTRG.121629"; transcript_id "MSTRG.121629.88"; exon_number "12";
chr3	StringTie	exon	46680430	46680541	1000	-	.	gene_id "MSTRG.121629"; transcript_id "MSTRG.121629.88"; exon_number "13";
chr3	StringTie	exon	46681246	46681407	1000	-	.	gene_id "MSTRG.121629"; transcript_id "MSTRG.121629.88"; exon_number "14";
chr3	StringTie	exon	46681500	46681598	1000	-	.	gene_id "MSTRG.121629"; transcript_id "MSTRG.121629.88"; exon_number "15";
chr3	StringTie	exon	46682029	46682094	1000	-	.	gene_id "MSTRG.121629"; transcript_id "MSTRG.121629.88"; exon_number "16";
chr3	StringTie	exon	46683130	46683326	1000	-	.	gene_id "MSTRG.121629"; transcript_id "MSTRG.121629.88"; exon_number "17";
chr3	StringTie	exon	46683782	46683848	1000	-	.	gene_id "MSTRG.121629"; transcript_id "MSTRG.121629.88"; exon_number "18";
chr3	StringTie	exon	46683989	46684161	1000	-	.	gene_id "MSTRG.121629"; transcript_id "MSTRG.121629.88"; exon_number "19";
chr3	StringTie	transcript	46668897	46693718	1000	-	.	gene_id "MSTRG.121629"; transcript_id "MSTRG.121629.89";
chr3	StringTie	exon	46668897	46671064	1000	-	.	gene_id "MSTRG.121629"; transcript_id "MSTRG.121629.89"; exon_number "1";
chr3	StringTie	exon	46671488	46671584	1000	-	.	gene_id "MSTRG.121629"; transcript_id "MSTRG.121629.89"; exon_number "2";
chr3	StringTie	exon	46671884	46672033	1000	-	.	gene_id "MSTRG.121629"; transcript_id "MSTRG.121629.89"; exon_number "3";
chr3	StringTie	exon	46672140	46672201	1000	-	.	gene_id "MSTRG.121629"; transcript_id "MSTRG.121629.89"; exon_number "4";
chr3	StringTie	exon	46673339	46673381	1000	-	.	gene_id "MSTRG.121629"; transcript_id "MSTRG.121629.89"; exon_number "5";
chr3	StringTie	exon	46674566	46676402	1000	-	.	gene_id "MSTRG.121629"; transcript_id "MSTRG.121629.89"; exon_number "6";
chr3	StringTie	exon	46676642	46676738	1000	-	.	gene_id "MSTRG.121629"; transcript_id "MSTRG.121629.89"; exon_number "7";
chr3	StringTie	exon	46676849	46677022	1000	-	.	gene_id "MSTRG.121629"; transcript_id "MSTRG.121629.89"; exon_number "8";
chr3	StringTie	exon	46678259	46678389	1000	-	.	gene_id "MSTRG.121629"; transcript_id "MSTRG.121629.89"; exon_number "9";
chr3	StringTie	exon	46679210	46679287	1000	-	.	gene_id "MSTRG.121629"; transcript_id "MSTRG.121629.89"; exon_number "10";
chr3	StringTie	exon	46679868	46680026	1000	-	.	gene_id "MSTRG.121629"; transcript_id "MSTRG.121629.89"; exon_number "11";
chr3	StringTie	exon	46680430	46680541	1000	-	.	gene_id "MSTRG.121629"; transcript_id "MSTRG.121629.89"; exon_number "12";
chr3	StringTie	exon	46681246	46681407	1000	-	.	gene_id "MSTRG.121629"; transcript_id "MSTRG.121629.89"; exon_number "13";
chr3	StringTie	exon	46681500	46681598	1000	-	.	gene_id "MSTRG.121629"; transcript_id "MSTRG.121629.89"; exon_number "14";
chr3	StringTie	exon	46682029	46682094	1000	-	.	gene_id "MSTRG.121629"; transcript_id "MSTRG.121629.89"; exon_number "15";
chr3	StringTie	exon	46683782	46683848	1000	-	.	gene_id "MSTRG.121629"; transcript_id "MSTRG.121629.89"; exon_number "16";
chr3	StringTie	exon	46683989	46684047	1000	-	.	gene_id "MSTRG.121629"; transcript_id "MSTRG.121629.89"; exon_number "17";
chr3	StringTie	exon	46685525	46685644	1000	-	.	gene_id "MSTRG.121629"; transcript_id "MSTRG.121629.89"; exon_number "18";
chr3	StringTie	exon	46686308	46686439	1000	-	.	gene_id "MSTRG.121629"; transcript_id "MSTRG.121629.89"; exon_number "19";
chr3	StringTie	exon	46686983	46687148	1000	-	.	gene_id "MSTRG.121629"; transcript_id "MSTRG.121629.89"; exon_number "20";
chr3	StringTie	exon	46687619	46687684	1000	-	.	gene_id "MSTRG.121629"; transcript_id "MSTRG.121629.89"; exon_number "21";
chr3	StringTie	exon	46688098	46688296	1000	-	.	gene_id "MSTRG.121629"; transcript_id "MSTRG.121629.89"; exon_number "22";
chr3	StringTie	exon	46689338	46689465	1000	-	.	gene_id "MSTRG.121629"; transcript_id "MSTRG.121629.89"; exon_number "23";
chr3	StringTie	exon	46692611	46693718	1000	-	.	gene_id "MSTRG.121629"; transcript_id "MSTRG.121629.89"; exon_number "24";
chr3	StringTie	transcript	46646116	46663197	1000	-	.	gene_id "MSTRG.121629"; transcript_id "MSTRG.121629.9";
chr3	StringTie	exon	46646116	46647272	1000	-	.	gene_id "MSTRG.121629"; transcript_id "MSTRG.121629.9"; exon_number "1";
chr3	StringTie	exon	46649305	46649378	1000	-	.	gene_id "MSTRG.121629"; transcript_id "MSTRG.121629.9"; exon_number "2";
chr3	StringTie	exon	46659035	46659105	1000	-	.	gene_id "MSTRG.121629"; transcript_id "MSTRG.121629.9"; exon_number "3";
chr3	StringTie	exon	46660234	46660276	1000	-	.	gene_id "MSTRG.121629"; transcript_id "MSTRG.121629.9"; exon_number "4";
chr3	StringTie	exon	46660773	46660844	1000	-	.	gene_id "MSTRG.121629"; transcript_id "MSTRG.121629.9"; exon_number "5";
chr3	StringTie	exon	46661138	46661792	1000	-	.	gene_id "MSTRG.121629"; transcript_id "MSTRG.121629.9"; exon_number "6";
chr3	StringTie	exon	46662810	46663197	1000	-	.	gene_id "MSTRG.121629"; transcript_id "MSTRG.121629.9"; exon_number "7";
chr3	StringTie	transcript	46668897	46693708	1000	-	.	gene_id "MSTRG.121629"; transcript_id "MSTRG.121629.90";
chr3	StringTie	exon	46668897	46669587	1000	-	.	gene_id "MSTRG.121629"; transcript_id "MSTRG.121629.90"; exon_number "1";
chr3	StringTie	exon	46670055	46671064	1000	-	.	gene_id "MSTRG.121629"; transcript_id "MSTRG.121629.90"; exon_number "2";
chr3	StringTie	exon	46671488	46672033	1000	-	.	gene_id "MSTRG.121629"; transcript_id "MSTRG.121629.90"; exon_number "3";
chr3	StringTie	exon	46672140	46672201	1000	-	.	gene_id "MSTRG.121629"; transcript_id "MSTRG.121629.90"; exon_number "4";
chr3	StringTie	exon	46673339	46673381	1000	-	.	gene_id "MSTRG.121629"; transcript_id "MSTRG.121629.90"; exon_number "5";
chr3	StringTie	exon	46674566	46674739	1000	-	.	gene_id "MSTRG.121629"; transcript_id "MSTRG.121629.90"; exon_number "6";
chr3	StringTie	exon	46675618	46675686	1000	-	.	gene_id "MSTRG.121629"; transcript_id "MSTRG.121629.90"; exon_number "7";
chr3	StringTie	exon	46676245	46677022	1000	-	.	gene_id "MSTRG.121629"; transcript_id "MSTRG.121629.90"; exon_number "8";
chr3	StringTie	exon	46678259	46678389	1000	-	.	gene_id "MSTRG.121629"; transcript_id "MSTRG.121629.90"; exon_number "9";
chr3	StringTie	exon	46679210	46679287	1000	-	.	gene_id "MSTRG.121629"; transcript_id "MSTRG.121629.90"; exon_number "10";
chr3	StringTie	exon	46679868	46680026	1000	-	.	gene_id "MSTRG.121629"; transcript_id "MSTRG.121629.90"; exon_number "11";
chr3	StringTie	exon	46680430	46680541	1000	-	.	gene_id "MSTRG.121629"; transcript_id "MSTRG.121629.90"; exon_number "12";
chr3	StringTie	exon	46681246	46681407	1000	-	.	gene_id "MSTRG.121629"; transcript_id "MSTRG.121629.90"; exon_number "13";
chr3	StringTie	exon	46681500	46681598	1000	-	.	gene_id "MSTRG.121629"; transcript_id "MSTRG.121629.90"; exon_number "14";
chr3	StringTie	exon	46682029	46682094	1000	-	.	gene_id "MSTRG.121629"; transcript_id "MSTRG.121629.90"; exon_number "15";
chr3	StringTie	exon	46683782	46683848	1000	-	.	gene_id "MSTRG.121629"; transcript_id "MSTRG.121629.90"; exon_number "16";
chr3	StringTie	exon	46683989	46684047	1000	-	.	gene_id "MSTRG.121629"; transcript_id "MSTRG.121629.90"; exon_number "17";
chr3	StringTie	exon	46685525	46685644	1000	-	.	gene_id "MSTRG.121629"; transcript_id "MSTRG.121629.90"; exon_number "18";
chr3	StringTie	exon	46686308	46686439	1000	-	.	gene_id "MSTRG.121629"; transcript_id "MSTRG.121629.90"; exon_number "19";
chr3	StringTie	exon	46686983	46687148	1000	-	.	gene_id "MSTRG.121629"; transcript_id "MSTRG.121629.90"; exon_number "20";
chr3	StringTie	exon	46687619	46687684	1000	-	.	gene_id "MSTRG.121629"; transcript_id "MSTRG.121629.90"; exon_number "21";
chr3	StringTie	exon	46688098	46688296	1000	-	.	gene_id "MSTRG.121629"; transcript_id "MSTRG.121629.90"; exon_number "22";
chr3	StringTie	exon	46689338	46689465	1000	-	.	gene_id "MSTRG.121629"; transcript_id "MSTRG.121629.90"; exon_number "23";
chr3	StringTie	exon	46693489	46693708	1000	-	.	gene_id "MSTRG.121629"; transcript_id "MSTRG.121629.90"; exon_number "24";
chr3	StringTie	transcript	46668897	46693718	1000	-	.	gene_id "MSTRG.121629"; transcript_id "MSTRG.121629.91";
chr3	StringTie	exon	46668897	46671064	1000	-	.	gene_id "MSTRG.121629"; transcript_id "MSTRG.121629.91"; exon_number "1";
chr3	StringTie	exon	46671488	46671584	1000	-	.	gene_id "MSTRG.121629"; transcript_id "MSTRG.121629.91"; exon_number "2";
chr3	StringTie	exon	46671884	46672033	1000	-	.	gene_id "MSTRG.121629"; transcript_id "MSTRG.121629.91"; exon_number "3";
chr3	StringTie	exon	46672140	46672201	1000	-	.	gene_id "MSTRG.121629"; transcript_id "MSTRG.121629.91"; exon_number "4";
chr3	StringTie	exon	46673339	46673381	1000	-	.	gene_id "MSTRG.121629"; transcript_id "MSTRG.121629.91"; exon_number "5";
chr3	StringTie	exon	46674566	46675686	1000	-	.	gene_id "MSTRG.121629"; transcript_id "MSTRG.121629.91"; exon_number "6";
chr3	StringTie	exon	46676245	46676402	1000	-	.	gene_id "MSTRG.121629"; transcript_id "MSTRG.121629.91"; exon_number "7";
chr3	StringTie	exon	46676642	46676738	1000	-	.	gene_id "MSTRG.121629"; transcript_id "MSTRG.121629.91"; exon_number "8";
chr3	StringTie	exon	46676849	46677022	1000	-	.	gene_id "MSTRG.121629"; transcript_id "MSTRG.121629.91"; exon_number "9";
chr3	StringTie	exon	46678259	46678389	1000	-	.	gene_id "MSTRG.121629"; transcript_id "MSTRG.121629.91"; exon_number "10";
chr3	StringTie	exon	46679210	46680541	1000	-	.	gene_id "MSTRG.121629"; transcript_id "MSTRG.121629.91"; exon_number "11";
chr3	StringTie	exon	46681246	46681407	1000	-	.	gene_id "MSTRG.121629"; transcript_id "MSTRG.121629.91"; exon_number "12";
chr3	StringTie	exon	46681500	46681598	1000	-	.	gene_id "MSTRG.121629"; transcript_id "MSTRG.121629.91"; exon_number "13";
chr3	StringTie	exon	46682029	46682094	1000	-	.	gene_id "MSTRG.121629"; transcript_id "MSTRG.121629.91"; exon_number "14";
chr3	StringTie	exon	46683130	46683287	1000	-	.	gene_id "MSTRG.121629"; transcript_id "MSTRG.121629.91"; exon_number "15";
chr3	StringTie	exon	46683782	46683848	1000	-	.	gene_id "MSTRG.121629"; transcript_id "MSTRG.121629.91"; exon_number "16";
chr3	StringTie	exon	46683989	46684047	1000	-	.	gene_id "MSTRG.121629"; transcript_id "MSTRG.121629.91"; exon_number "17";
chr3	StringTie	exon	46685525	46685644	1000	-	.	gene_id "MSTRG.121629"; transcript_id "MSTRG.121629.91"; exon_number "18";
chr3	StringTie	exon	46686308	46686439	1000	-	.	gene_id "MSTRG.121629"; transcript_id "MSTRG.121629.91"; exon_number "19";
chr3	StringTie	exon	46686983	46687148	1000	-	.	gene_id "MSTRG.121629"; transcript_id "MSTRG.121629.91"; exon_number "20";
chr3	StringTie	exon	46687619	46687684	1000	-	.	gene_id "MSTRG.121629"; transcript_id "MSTRG.121629.91"; exon_number "21";
chr3	StringTie	exon	46688098	46688296	1000	-	.	gene_id "MSTRG.121629"; transcript_id "MSTRG.121629.91"; exon_number "22";
chr3	StringTie	exon	46689338	46689465	1000	-	.	gene_id "MSTRG.121629"; transcript_id "MSTRG.121629.91"; exon_number "23";
chr3	StringTie	exon	46693489	46693718	1000	-	.	gene_id "MSTRG.121629"; transcript_id "MSTRG.121629.91"; exon_number "24";
chr3	StringTie	transcript	46668898	46693760	1000	-	.	gene_id "MSTRG.121629"; transcript_id "MSTRG.121629.92";
chr3	StringTie	exon	46668898	46671064	1000	-	.	gene_id "MSTRG.121629"; transcript_id "MSTRG.121629.92"; exon_number "1";
chr3	StringTie	exon	46671488	46671584	1000	-	.	gene_id "MSTRG.121629"; transcript_id "MSTRG.121629.92"; exon_number "2";
chr3	StringTie	exon	46671884	46672033	1000	-	.	gene_id "MSTRG.121629"; transcript_id "MSTRG.121629.92"; exon_number "3";
chr3	StringTie	exon	46672140	46672201	1000	-	.	gene_id "MSTRG.121629"; transcript_id "MSTRG.121629.92"; exon_number "4";
chr3	StringTie	exon	46673339	46673381	1000	-	.	gene_id "MSTRG.121629"; transcript_id "MSTRG.121629.92"; exon_number "5";
chr3	StringTie	exon	46674566	46674739	1000	-	.	gene_id "MSTRG.121629"; transcript_id "MSTRG.121629.92"; exon_number "6";
chr3	StringTie	exon	46675618	46675686	1000	-	.	gene_id "MSTRG.121629"; transcript_id "MSTRG.121629.92"; exon_number "7";
chr3	StringTie	exon	46676245	46676402	1000	-	.	gene_id "MSTRG.121629"; transcript_id "MSTRG.121629.92"; exon_number "8";
chr3	StringTie	exon	46676642	46676738	1000	-	.	gene_id "MSTRG.121629"; transcript_id "MSTRG.121629.92"; exon_number "9";
chr3	StringTie	exon	46676849	46677022	1000	-	.	gene_id "MSTRG.121629"; transcript_id "MSTRG.121629.92"; exon_number "10";
chr3	StringTie	exon	46678259	46678389	1000	-	.	gene_id "MSTRG.121629"; transcript_id "MSTRG.121629.92"; exon_number "11";
chr3	StringTie	exon	46679210	46679287	1000	-	.	gene_id "MSTRG.121629"; transcript_id "MSTRG.121629.92"; exon_number "12";
chr3	StringTie	exon	46680430	46680541	1000	-	.	gene_id "MSTRG.121629"; transcript_id "MSTRG.121629.92"; exon_number "13";
chr3	StringTie	exon	46681246	46681407	1000	-	.	gene_id "MSTRG.121629"; transcript_id "MSTRG.121629.92"; exon_number "14";
chr3	StringTie	exon	46681500	46681598	1000	-	.	gene_id "MSTRG.121629"; transcript_id "MSTRG.121629.92"; exon_number "15";
chr3	StringTie	exon	46682029	46682094	1000	-	.	gene_id "MSTRG.121629"; transcript_id "MSTRG.121629.92"; exon_number "16";
chr3	StringTie	exon	46683130	46683326	1000	-	.	gene_id "MSTRG.121629"; transcript_id "MSTRG.121629.92"; exon_number "17";
chr3	StringTie	exon	46683782	46683848	1000	-	.	gene_id "MSTRG.121629"; transcript_id "MSTRG.121629.92"; exon_number "18";
chr3	StringTie	exon	46683989	46684047	1000	-	.	gene_id "MSTRG.121629"; transcript_id "MSTRG.121629.92"; exon_number "19";
chr3	StringTie	exon	46685525	46685644	1000	-	.	gene_id "MSTRG.121629"; transcript_id "MSTRG.121629.92"; exon_number "20";
chr3	StringTie	exon	46686308	46686439	1000	-	.	gene_id "MSTRG.121629"; transcript_id "MSTRG.121629.92"; exon_number "21";
chr3	StringTie	exon	46686983	46687148	1000	-	.	gene_id "MSTRG.121629"; transcript_id "MSTRG.121629.92"; exon_number "22";
chr3	StringTie	exon	46687619	46687684	1000	-	.	gene_id "MSTRG.121629"; transcript_id "MSTRG.121629.92"; exon_number "23";
chr3	StringTie	exon	46688098	46688296	1000	-	.	gene_id "MSTRG.121629"; transcript_id "MSTRG.121629.92"; exon_number "24";
chr3	StringTie	exon	46689338	46689465	1000	-	.	gene_id "MSTRG.121629"; transcript_id "MSTRG.121629.92"; exon_number "25";
chr3	StringTie	exon	46693218	46693760	1000	-	.	gene_id "MSTRG.121629"; transcript_id "MSTRG.121629.92"; exon_number "26";
chr3	StringTie	transcript	46668898	46693694	1000	-	.	gene_id "MSTRG.121629"; transcript_id "MSTRG.121629.93";
chr3	StringTie	exon	46668898	46671064	1000	-	.	gene_id "MSTRG.121629"; transcript_id "MSTRG.121629.93"; exon_number "1";
chr3	StringTie	exon	46671488	46671584	1000	-	.	gene_id "MSTRG.121629"; transcript_id "MSTRG.121629.93"; exon_number "2";
chr3	StringTie	exon	46671884	46672033	1000	-	.	gene_id "MSTRG.121629"; transcript_id "MSTRG.121629.93"; exon_number "3";
chr3	StringTie	exon	46672140	46672201	1000	-	.	gene_id "MSTRG.121629"; transcript_id "MSTRG.121629.93"; exon_number "4";
chr3	StringTie	exon	46673339	46673381	1000	-	.	gene_id "MSTRG.121629"; transcript_id "MSTRG.121629.93"; exon_number "5";
chr3	StringTie	exon	46674566	46674739	1000	-	.	gene_id "MSTRG.121629"; transcript_id "MSTRG.121629.93"; exon_number "6";
chr3	StringTie	exon	46675618	46675976	1000	-	.	gene_id "MSTRG.121629"; transcript_id "MSTRG.121629.93"; exon_number "7";
chr3	StringTie	exon	46676245	46676402	1000	-	.	gene_id "MSTRG.121629"; transcript_id "MSTRG.121629.93"; exon_number "8";
chr3	StringTie	exon	46676642	46676738	1000	-	.	gene_id "MSTRG.121629"; transcript_id "MSTRG.121629.93"; exon_number "9";
chr3	StringTie	exon	46676849	46677022	1000	-	.	gene_id "MSTRG.121629"; transcript_id "MSTRG.121629.93"; exon_number "10";
chr3	StringTie	exon	46678259	46678389	1000	-	.	gene_id "MSTRG.121629"; transcript_id "MSTRG.121629.93"; exon_number "11";
chr3	StringTie	exon	46679210	46679287	1000	-	.	gene_id "MSTRG.121629"; transcript_id "MSTRG.121629.93"; exon_number "12";
chr3	StringTie	exon	46680430	46680541	1000	-	.	gene_id "MSTRG.121629"; transcript_id "MSTRG.121629.93"; exon_number "13";
chr3	StringTie	exon	46681246	46681407	1000	-	.	gene_id "MSTRG.121629"; transcript_id "MSTRG.121629.93"; exon_number "14";
chr3	StringTie	exon	46681500	46681598	1000	-	.	gene_id "MSTRG.121629"; transcript_id "MSTRG.121629.93"; exon_number "15";
chr3	StringTie	exon	46682029	46682094	1000	-	.	gene_id "MSTRG.121629"; transcript_id "MSTRG.121629.93"; exon_number "16";
chr3	StringTie	exon	46683130	46683326	1000	-	.	gene_id "MSTRG.121629"; transcript_id "MSTRG.121629.93"; exon_number "17";
chr3	StringTie	exon	46683782	46683848	1000	-	.	gene_id "MSTRG.121629"; transcript_id "MSTRG.121629.93"; exon_number "18";
chr3	StringTie	exon	46683989	46684047	1000	-	.	gene_id "MSTRG.121629"; transcript_id "MSTRG.121629.93"; exon_number "19";
chr3	StringTie	exon	46684609	46684735	1000	-	.	gene_id "MSTRG.121629"; transcript_id "MSTRG.121629.93"; exon_number "20";
chr3	StringTie	exon	46685525	46685644	1000	-	.	gene_id "MSTRG.121629"; transcript_id "MSTRG.121629.93"; exon_number "21";
chr3	StringTie	exon	46686308	46686439	1000	-	.	gene_id "MSTRG.121629"; transcript_id "MSTRG.121629.93"; exon_number "22";
chr3	StringTie	exon	46686983	46687148	1000	-	.	gene_id "MSTRG.121629"; transcript_id "MSTRG.121629.93"; exon_number "23";
chr3	StringTie	exon	46687619	46687684	1000	-	.	gene_id "MSTRG.121629"; transcript_id "MSTRG.121629.93"; exon_number "24";
chr3	StringTie	exon	46688098	46688296	1000	-	.	gene_id "MSTRG.121629"; transcript_id "MSTRG.121629.93"; exon_number "25";
chr3	StringTie	exon	46689338	46689465	1000	-	.	gene_id "MSTRG.121629"; transcript_id "MSTRG.121629.93"; exon_number "26";
chr3	StringTie	exon	46693643	46693694	1000	-	.	gene_id "MSTRG.121629"; transcript_id "MSTRG.121629.93"; exon_number "27";
chr3	StringTie	transcript	46668898	46691278	1000	-	.	gene_id "MSTRG.121629"; transcript_id "MSTRG.121629.94";
chr3	StringTie	exon	46668898	46671064	1000	-	.	gene_id "MSTRG.121629"; transcript_id "MSTRG.121629.94"; exon_number "1";
chr3	StringTie	exon	46671488	46671768	1000	-	.	gene_id "MSTRG.121629"; transcript_id "MSTRG.121629.94"; exon_number "2";
chr3	StringTie	exon	46671884	46672033	1000	-	.	gene_id "MSTRG.121629"; transcript_id "MSTRG.121629.94"; exon_number "3";
chr3	StringTie	exon	46672140	46672201	1000	-	.	gene_id "MSTRG.121629"; transcript_id "MSTRG.121629.94"; exon_number "4";
chr3	StringTie	exon	46673339	46673381	1000	-	.	gene_id "MSTRG.121629"; transcript_id "MSTRG.121629.94"; exon_number "5";
chr3	StringTie	exon	46674566	46676402	1000	-	.	gene_id "MSTRG.121629"; transcript_id "MSTRG.121629.94"; exon_number "6";
chr3	StringTie	exon	46676642	46676738	1000	-	.	gene_id "MSTRG.121629"; transcript_id "MSTRG.121629.94"; exon_number "7";
chr3	StringTie	exon	46676849	46677022	1000	-	.	gene_id "MSTRG.121629"; transcript_id "MSTRG.121629.94"; exon_number "8";
chr3	StringTie	exon	46678259	46678389	1000	-	.	gene_id "MSTRG.121629"; transcript_id "MSTRG.121629.94"; exon_number "9";
chr3	StringTie	exon	46679210	46679287	1000	-	.	gene_id "MSTRG.121629"; transcript_id "MSTRG.121629.94"; exon_number "10";
chr3	StringTie	exon	46680430	46680541	1000	-	.	gene_id "MSTRG.121629"; transcript_id "MSTRG.121629.94"; exon_number "11";
chr3	StringTie	exon	46681246	46681407	1000	-	.	gene_id "MSTRG.121629"; transcript_id "MSTRG.121629.94"; exon_number "12";
chr3	StringTie	exon	46681500	46681598	1000	-	.	gene_id "MSTRG.121629"; transcript_id "MSTRG.121629.94"; exon_number "13";
chr3	StringTie	exon	46682029	46682094	1000	-	.	gene_id "MSTRG.121629"; transcript_id "MSTRG.121629.94"; exon_number "14";
chr3	StringTie	exon	46683130	46683326	1000	-	.	gene_id "MSTRG.121629"; transcript_id "MSTRG.121629.94"; exon_number "15";
chr3	StringTie	exon	46683782	46683848	1000	-	.	gene_id "MSTRG.121629"; transcript_id "MSTRG.121629.94"; exon_number "16";
chr3	StringTie	exon	46683989	46684047	1000	-	.	gene_id "MSTRG.121629"; transcript_id "MSTRG.121629.94"; exon_number "17";
chr3	StringTie	exon	46685525	46685644	1000	-	.	gene_id "MSTRG.121629"; transcript_id "MSTRG.121629.94"; exon_number "18";
chr3	StringTie	exon	46686308	46686439	1000	-	.	gene_id "MSTRG.121629"; transcript_id "MSTRG.121629.94"; exon_number "19";
chr3	StringTie	exon	46686983	46687148	1000	-	.	gene_id "MSTRG.121629"; transcript_id "MSTRG.121629.94"; exon_number "20";
chr3	StringTie	exon	46687619	46687684	1000	-	.	gene_id "MSTRG.121629"; transcript_id "MSTRG.121629.94"; exon_number "21";
chr3	StringTie	exon	46688098	46688296	1000	-	.	gene_id "MSTRG.121629"; transcript_id "MSTRG.121629.94"; exon_number "22";
chr3	StringTie	exon	46689338	46689465	1000	-	.	gene_id "MSTRG.121629"; transcript_id "MSTRG.121629.94"; exon_number "23";
chr3	StringTie	exon	46690621	46691278	1000	-	.	gene_id "MSTRG.121629"; transcript_id "MSTRG.121629.94"; exon_number "24";
chr3	StringTie	transcript	46668898	46694526	1000	-	.	gene_id "MSTRG.121629"; transcript_id "MSTRG.121629.95";
chr3	StringTie	exon	46668898	46670289	1000	-	.	gene_id "MSTRG.121629"; transcript_id "MSTRG.121629.95"; exon_number "1";
chr3	StringTie	exon	46670312	46671064	1000	-	.	gene_id "MSTRG.121629"; transcript_id "MSTRG.121629.95"; exon_number "2";
chr3	StringTie	exon	46671488	46671584	1000	-	.	gene_id "MSTRG.121629"; transcript_id "MSTRG.121629.95"; exon_number "3";
chr3	StringTie	exon	46671884	46672033	1000	-	.	gene_id "MSTRG.121629"; transcript_id "MSTRG.121629.95"; exon_number "4";
chr3	StringTie	exon	46672140	46672201	1000	-	.	gene_id "MSTRG.121629"; transcript_id "MSTRG.121629.95"; exon_number "5";
chr3	StringTie	exon	46673339	46673381	1000	-	.	gene_id "MSTRG.121629"; transcript_id "MSTRG.121629.95"; exon_number "6";
chr3	StringTie	exon	46674566	46674739	1000	-	.	gene_id "MSTRG.121629"; transcript_id "MSTRG.121629.95"; exon_number "7";
chr3	StringTie	exon	46675618	46675686	1000	-	.	gene_id "MSTRG.121629"; transcript_id "MSTRG.121629.95"; exon_number "8";
chr3	StringTie	exon	46676245	46676402	1000	-	.	gene_id "MSTRG.121629"; transcript_id "MSTRG.121629.95"; exon_number "9";
chr3	StringTie	exon	46676642	46676738	1000	-	.	gene_id "MSTRG.121629"; transcript_id "MSTRG.121629.95"; exon_number "10";
chr3	StringTie	exon	46676849	46677022	1000	-	.	gene_id "MSTRG.121629"; transcript_id "MSTRG.121629.95"; exon_number "11";
chr3	StringTie	exon	46678259	46678389	1000	-	.	gene_id "MSTRG.121629"; transcript_id "MSTRG.121629.95"; exon_number "12";
chr3	StringTie	exon	46679210	46679287	1000	-	.	gene_id "MSTRG.121629"; transcript_id "MSTRG.121629.95"; exon_number "13";
chr3	StringTie	exon	46680430	46680541	1000	-	.	gene_id "MSTRG.121629"; transcript_id "MSTRG.121629.95"; exon_number "14";
chr3	StringTie	exon	46681246	46681407	1000	-	.	gene_id "MSTRG.121629"; transcript_id "MSTRG.121629.95"; exon_number "15";
chr3	StringTie	exon	46681500	46681598	1000	-	.	gene_id "MSTRG.121629"; transcript_id "MSTRG.121629.95"; exon_number "16";
chr3	StringTie	exon	46682029	46682094	1000	-	.	gene_id "MSTRG.121629"; transcript_id "MSTRG.121629.95"; exon_number "17";
chr3	StringTie	exon	46683130	46683326	1000	-	.	gene_id "MSTRG.121629"; transcript_id "MSTRG.121629.95"; exon_number "18";
chr3	StringTie	exon	46683782	46683848	1000	-	.	gene_id "MSTRG.121629"; transcript_id "MSTRG.121629.95"; exon_number "19";
chr3	StringTie	exon	46683989	46684047	1000	-	.	gene_id "MSTRG.121629"; transcript_id "MSTRG.121629.95"; exon_number "20";
chr3	StringTie	exon	46685525	46685644	1000	-	.	gene_id "MSTRG.121629"; transcript_id "MSTRG.121629.95"; exon_number "21";
chr3	StringTie	exon	46686308	46686439	1000	-	.	gene_id "MSTRG.121629"; transcript_id "MSTRG.121629.95"; exon_number "22";
chr3	StringTie	exon	46686983	46687148	1000	-	.	gene_id "MSTRG.121629"; transcript_id "MSTRG.121629.95"; exon_number "23";
chr3	StringTie	exon	46687619	46687684	1000	-	.	gene_id "MSTRG.121629"; transcript_id "MSTRG.121629.95"; exon_number "24";
chr3	StringTie	exon	46688098	46688296	1000	-	.	gene_id "MSTRG.121629"; transcript_id "MSTRG.121629.95"; exon_number "25";
chr3	StringTie	exon	46689338	46689465	1000	-	.	gene_id "MSTRG.121629"; transcript_id "MSTRG.121629.95"; exon_number "26";
chr3	StringTie	exon	46692611	46694526	1000	-	.	gene_id "MSTRG.121629"; transcript_id "MSTRG.121629.95"; exon_number "27";
chr3	StringTie	transcript	46668900	46693710	1000	-	.	gene_id "MSTRG.121629"; transcript_id "MSTRG.121629.96";
chr3	StringTie	exon	46668900	46671064	1000	-	.	gene_id "MSTRG.121629"; transcript_id "MSTRG.121629.96"; exon_number "1";
chr3	StringTie	exon	46671488	46671584	1000	-	.	gene_id "MSTRG.121629"; transcript_id "MSTRG.121629.96"; exon_number "2";
chr3	StringTie	exon	46671884	46672033	1000	-	.	gene_id "MSTRG.121629"; transcript_id "MSTRG.121629.96"; exon_number "3";
chr3	StringTie	exon	46672140	46672201	1000	-	.	gene_id "MSTRG.121629"; transcript_id "MSTRG.121629.96"; exon_number "4";
chr3	StringTie	exon	46673339	46673381	1000	-	.	gene_id "MSTRG.121629"; transcript_id "MSTRG.121629.96"; exon_number "5";
chr3	StringTie	exon	46674566	46675976	1000	-	.	gene_id "MSTRG.121629"; transcript_id "MSTRG.121629.96"; exon_number "6";
chr3	StringTie	exon	46676245	46676402	1000	-	.	gene_id "MSTRG.121629"; transcript_id "MSTRG.121629.96"; exon_number "7";
chr3	StringTie	exon	46676642	46676738	1000	-	.	gene_id "MSTRG.121629"; transcript_id "MSTRG.121629.96"; exon_number "8";
chr3	StringTie	exon	46676849	46677022	1000	-	.	gene_id "MSTRG.121629"; transcript_id "MSTRG.121629.96"; exon_number "9";
chr3	StringTie	exon	46678259	46678389	1000	-	.	gene_id "MSTRG.121629"; transcript_id "MSTRG.121629.96"; exon_number "10";
chr3	StringTie	exon	46679210	46679287	1000	-	.	gene_id "MSTRG.121629"; transcript_id "MSTRG.121629.96"; exon_number "11";
chr3	StringTie	exon	46679868	46680026	1000	-	.	gene_id "MSTRG.121629"; transcript_id "MSTRG.121629.96"; exon_number "12";
chr3	StringTie	exon	46680430	46680541	1000	-	.	gene_id "MSTRG.121629"; transcript_id "MSTRG.121629.96"; exon_number "13";
chr3	StringTie	exon	46681246	46681407	1000	-	.	gene_id "MSTRG.121629"; transcript_id "MSTRG.121629.96"; exon_number "14";
chr3	StringTie	exon	46681504	46681598	1000	-	.	gene_id "MSTRG.121629"; transcript_id "MSTRG.121629.96"; exon_number "15";
chr3	StringTie	exon	46682029	46682094	1000	-	.	gene_id "MSTRG.121629"; transcript_id "MSTRG.121629.96"; exon_number "16";
chr3	StringTie	exon	46683130	46683326	1000	-	.	gene_id "MSTRG.121629"; transcript_id "MSTRG.121629.96"; exon_number "17";
chr3	StringTie	exon	46683782	46683848	1000	-	.	gene_id "MSTRG.121629"; transcript_id "MSTRG.121629.96"; exon_number "18";
chr3	StringTie	exon	46683989	46684047	1000	-	.	gene_id "MSTRG.121629"; transcript_id "MSTRG.121629.96"; exon_number "19";
chr3	StringTie	exon	46685525	46685644	1000	-	.	gene_id "MSTRG.121629"; transcript_id "MSTRG.121629.96"; exon_number "20";
chr3	StringTie	exon	46686308	46686439	1000	-	.	gene_id "MSTRG.121629"; transcript_id "MSTRG.121629.96"; exon_number "21";
chr3	StringTie	exon	46686983	46687148	1000	-	.	gene_id "MSTRG.121629"; transcript_id "MSTRG.121629.96"; exon_number "22";
chr3	StringTie	exon	46687619	46687684	1000	-	.	gene_id "MSTRG.121629"; transcript_id "MSTRG.121629.96"; exon_number "23";
chr3	StringTie	exon	46688098	46688296	1000	-	.	gene_id "MSTRG.121629"; transcript_id "MSTRG.121629.96"; exon_number "24";
chr3	StringTie	exon	46689338	46689465	1000	-	.	gene_id "MSTRG.121629"; transcript_id "MSTRG.121629.96"; exon_number "25";
chr3	StringTie	exon	46690621	46690725	1000	-	.	gene_id "MSTRG.121629"; transcript_id "MSTRG.121629.96"; exon_number "26";
chr3	StringTie	exon	46693489	46693710	1000	-	.	gene_id "MSTRG.121629"; transcript_id "MSTRG.121629.96"; exon_number "27";
chr3	StringTie	transcript	46668907	46693759	1000	-	.	gene_id "MSTRG.121629"; transcript_id "MSTRG.121629.97";
chr3	StringTie	exon	46668907	46671064	1000	-	.	gene_id "MSTRG.121629"; transcript_id "MSTRG.121629.97"; exon_number "1";
chr3	StringTie	exon	46671488	46671584	1000	-	.	gene_id "MSTRG.121629"; transcript_id "MSTRG.121629.97"; exon_number "2";
chr3	StringTie	exon	46671884	46672033	1000	-	.	gene_id "MSTRG.121629"; transcript_id "MSTRG.121629.97"; exon_number "3";
chr3	StringTie	exon	46672140	46672201	1000	-	.	gene_id "MSTRG.121629"; transcript_id "MSTRG.121629.97"; exon_number "4";
chr3	StringTie	exon	46673339	46673381	1000	-	.	gene_id "MSTRG.121629"; transcript_id "MSTRG.121629.97"; exon_number "5";
chr3	StringTie	exon	46674566	46675686	1000	-	.	gene_id "MSTRG.121629"; transcript_id "MSTRG.121629.97"; exon_number "6";
chr3	StringTie	exon	46676245	46677022	1000	-	.	gene_id "MSTRG.121629"; transcript_id "MSTRG.121629.97"; exon_number "7";
chr3	StringTie	exon	46678259	46678389	1000	-	.	gene_id "MSTRG.121629"; transcript_id "MSTRG.121629.97"; exon_number "8";
chr3	StringTie	exon	46679210	46680541	1000	-	.	gene_id "MSTRG.121629"; transcript_id "MSTRG.121629.97"; exon_number "9";
chr3	StringTie	exon	46681246	46681407	1000	-	.	gene_id "MSTRG.121629"; transcript_id "MSTRG.121629.97"; exon_number "10";
chr3	StringTie	exon	46681500	46681598	1000	-	.	gene_id "MSTRG.121629"; transcript_id "MSTRG.121629.97"; exon_number "11";
chr3	StringTie	exon	46682029	46682094	1000	-	.	gene_id "MSTRG.121629"; transcript_id "MSTRG.121629.97"; exon_number "12";
chr3	StringTie	exon	46683130	46683287	1000	-	.	gene_id "MSTRG.121629"; transcript_id "MSTRG.121629.97"; exon_number "13";
chr3	StringTie	exon	46683782	46683848	1000	-	.	gene_id "MSTRG.121629"; transcript_id "MSTRG.121629.97"; exon_number "14";
chr3	StringTie	exon	46683989	46684047	1000	-	.	gene_id "MSTRG.121629"; transcript_id "MSTRG.121629.97"; exon_number "15";
chr3	StringTie	exon	46685525	46685644	1000	-	.	gene_id "MSTRG.121629"; transcript_id "MSTRG.121629.97"; exon_number "16";
chr3	StringTie	exon	46686308	46686439	1000	-	.	gene_id "MSTRG.121629"; transcript_id "MSTRG.121629.97"; exon_number "17";
chr3	StringTie	exon	46686983	46687148	1000	-	.	gene_id "MSTRG.121629"; transcript_id "MSTRG.121629.97"; exon_number "18";
chr3	StringTie	exon	46687619	46687684	1000	-	.	gene_id "MSTRG.121629"; transcript_id "MSTRG.121629.97"; exon_number "19";
chr3	StringTie	exon	46688098	46688296	1000	-	.	gene_id "MSTRG.121629"; transcript_id "MSTRG.121629.97"; exon_number "20";
chr3	StringTie	exon	46689338	46689465	1000	-	.	gene_id "MSTRG.121629"; transcript_id "MSTRG.121629.97"; exon_number "21";
chr3	StringTie	exon	46693577	46693759	1000	-	.	gene_id "MSTRG.121629"; transcript_id "MSTRG.121629.97"; exon_number "22";
chr3	StringTie	transcript	46668907	46693759	1000	-	.	gene_id "MSTRG.121629"; transcript_id "MSTRG.121629.98";
chr3	StringTie	exon	46668907	46671064	1000	-	.	gene_id "MSTRG.121629"; transcript_id "MSTRG.121629.98"; exon_number "1";
chr3	StringTie	exon	46671488	46671584	1000	-	.	gene_id "MSTRG.121629"; transcript_id "MSTRG.121629.98"; exon_number "2";
chr3	StringTie	exon	46671884	46672033	1000	-	.	gene_id "MSTRG.121629"; transcript_id "MSTRG.121629.98"; exon_number "3";
chr3	StringTie	exon	46672140	46672201	1000	-	.	gene_id "MSTRG.121629"; transcript_id "MSTRG.121629.98"; exon_number "4";
chr3	StringTie	exon	46673339	46673381	1000	-	.	gene_id "MSTRG.121629"; transcript_id "MSTRG.121629.98"; exon_number "5";
chr3	StringTie	exon	46674566	46675686	1000	-	.	gene_id "MSTRG.121629"; transcript_id "MSTRG.121629.98"; exon_number "6";
chr3	StringTie	exon	46676245	46676738	1000	-	.	gene_id "MSTRG.121629"; transcript_id "MSTRG.121629.98"; exon_number "7";
chr3	StringTie	exon	46676849	46677022	1000	-	.	gene_id "MSTRG.121629"; transcript_id "MSTRG.121629.98"; exon_number "8";
chr3	StringTie	exon	46678259	46678389	1000	-	.	gene_id "MSTRG.121629"; transcript_id "MSTRG.121629.98"; exon_number "9";
chr3	StringTie	exon	46679210	46680541	1000	-	.	gene_id "MSTRG.121629"; transcript_id "MSTRG.121629.98"; exon_number "10";
chr3	StringTie	exon	46681246	46681407	1000	-	.	gene_id "MSTRG.121629"; transcript_id "MSTRG.121629.98"; exon_number "11";
chr3	StringTie	exon	46681500	46681598	1000	-	.	gene_id "MSTRG.121629"; transcript_id "MSTRG.121629.98"; exon_number "12";
chr3	StringTie	exon	46682029	46682094	1000	-	.	gene_id "MSTRG.121629"; transcript_id "MSTRG.121629.98"; exon_number "13";
chr3	StringTie	exon	46683782	46683848	1000	-	.	gene_id "MSTRG.121629"; transcript_id "MSTRG.121629.98"; exon_number "14";
chr3	StringTie	exon	46683989	46684047	1000	-	.	gene_id "MSTRG.121629"; transcript_id "MSTRG.121629.98"; exon_number "15";
chr3	StringTie	exon	46685525	46685644	1000	-	.	gene_id "MSTRG.121629"; transcript_id "MSTRG.121629.98"; exon_number "16";
chr3	StringTie	exon	46686308	46686439	1000	-	.	gene_id "MSTRG.121629"; transcript_id "MSTRG.121629.98"; exon_number "17";
chr3	StringTie	exon	46686983	46687148	1000	-	.	gene_id "MSTRG.121629"; transcript_id "MSTRG.121629.98"; exon_number "18";
chr3	StringTie	exon	46687619	46687684	1000	-	.	gene_id "MSTRG.121629"; transcript_id "MSTRG.121629.98"; exon_number "19";
chr3	StringTie	exon	46688098	46688296	1000	-	.	gene_id "MSTRG.121629"; transcript_id "MSTRG.121629.98"; exon_number "20";
chr3	StringTie	exon	46689338	46689465	1000	-	.	gene_id "MSTRG.121629"; transcript_id "MSTRG.121629.98"; exon_number "21";
chr3	StringTie	exon	46692611	46693759	1000	-	.	gene_id "MSTRG.121629"; transcript_id "MSTRG.121629.98"; exon_number "22";
chr3	StringTie	transcript	46668907	46694617	1000	-	.	gene_id "MSTRG.121629"; transcript_id "MSTRG.121629.99";
chr3	StringTie	exon	46668907	46671064	1000	-	.	gene_id "MSTRG.121629"; transcript_id "MSTRG.121629.99"; exon_number "1";
chr3	StringTie	exon	46671488	46671768	1000	-	.	gene_id "MSTRG.121629"; transcript_id "MSTRG.121629.99"; exon_number "2";
chr3	StringTie	exon	46671884	46672033	1000	-	.	gene_id "MSTRG.121629"; transcript_id "MSTRG.121629.99"; exon_number "3";
chr3	StringTie	exon	46672140	46672201	1000	-	.	gene_id "MSTRG.121629"; transcript_id "MSTRG.121629.99"; exon_number "4";
chr3	StringTie	exon	46673339	46673381	1000	-	.	gene_id "MSTRG.121629"; transcript_id "MSTRG.121629.99"; exon_number "5";
chr3	StringTie	exon	46674566	46675976	1000	-	.	gene_id "MSTRG.121629"; transcript_id "MSTRG.121629.99"; exon_number "6";
chr3	StringTie	exon	46676245	46676402	1000	-	.	gene_id "MSTRG.121629"; transcript_id "MSTRG.121629.99"; exon_number "7";
chr3	StringTie	exon	46676642	46676738	1000	-	.	gene_id "MSTRG.121629"; transcript_id "MSTRG.121629.99"; exon_number "8";
chr3	StringTie	exon	46676849	46677022	1000	-	.	gene_id "MSTRG.121629"; transcript_id "MSTRG.121629.99"; exon_number "9";
chr3	StringTie	exon	46678259	46678389	1000	-	.	gene_id "MSTRG.121629"; transcript_id "MSTRG.121629.99"; exon_number "10";
chr3	StringTie	exon	46679210	46681407	1000	-	.	gene_id "MSTRG.121629"; transcript_id "MSTRG.121629.99"; exon_number "11";
chr3	StringTie	exon	46681500	46681598	1000	-	.	gene_id "MSTRG.121629"; transcript_id "MSTRG.121629.99"; exon_number "12";
chr3	StringTie	exon	46682029	46682094	1000	-	.	gene_id "MSTRG.121629"; transcript_id "MSTRG.121629.99"; exon_number "13";
chr3	StringTie	exon	46683130	46683326	1000	-	.	gene_id "MSTRG.121629"; transcript_id "MSTRG.121629.99"; exon_number "14";
chr3	StringTie	exon	46683782	46683847	1000	-	.	gene_id "MSTRG.121629"; transcript_id "MSTRG.121629.99"; exon_number "15";
chr3	StringTie	exon	46683990	46684047	1000	-	.	gene_id "MSTRG.121629"; transcript_id "MSTRG.121629.99"; exon_number "16";
chr3	StringTie	exon	46685525	46685644	1000	-	.	gene_id "MSTRG.121629"; transcript_id "MSTRG.121629.99"; exon_number "17";
chr3	StringTie	exon	46686308	46686439	1000	-	.	gene_id "MSTRG.121629"; transcript_id "MSTRG.121629.99"; exon_number "18";
chr3	StringTie	exon	46686983	46687148	1000	-	.	gene_id "MSTRG.121629"; transcript_id "MSTRG.121629.99"; exon_number "19";
chr3	StringTie	exon	46687619	46687684	1000	-	.	gene_id "MSTRG.121629"; transcript_id "MSTRG.121629.99"; exon_number "20";
chr3	StringTie	exon	46688129	46688296	1000	-	.	gene_id "MSTRG.121629"; transcript_id "MSTRG.121629.99"; exon_number "21";
chr3	StringTie	exon	46689338	46689465	1000	-	.	gene_id "MSTRG.121629"; transcript_id "MSTRG.121629.99"; exon_number "22";
chr3	StringTie	exon	46690588	46690725	1000	-	.	gene_id "MSTRG.121629"; transcript_id "MSTRG.121629.99"; exon_number "23";
chr3	StringTie	exon	46692611	46694617	1000	-	.	gene_id "MSTRG.121629"; transcript_id "MSTRG.121629.99"; exon_number "24";
chr1	StringTie	transcript	172749573	172750179	1000	.	.	gene_id "MSTRG.12163"; transcript_id "MSTRG.12163.1";
chr1	StringTie	exon	172749573	172750179	1000	.	.	gene_id "MSTRG.12163"; transcript_id "MSTRG.12163.1"; exon_number "1";
chr3	StringTie	transcript	46650510	46650590	1000	+	.	gene_id "MSTRG.121630"; transcript_id "ENST00000516158"; gene_name "SNORD77"; ref_gene_id "ENSG00000251967";
chr3	StringTie	exon	46650510	46650590	1000	+	.	gene_id "MSTRG.121630"; transcript_id "ENST00000516158"; exon_number "1"; gene_name "SNORD77"; ref_gene_id "ENSG00000251967";
chr3	StringTie	transcript	46670772	46671045	1000	+	.	gene_id "MSTRG.121631"; transcript_id "MSTRG.121631.1";
chr3	StringTie	exon	46670772	46670935	1000	+	.	gene_id "MSTRG.121631"; transcript_id "MSTRG.121631.1"; exon_number "1";
chr3	StringTie	exon	46670983	46671045	1000	+	.	gene_id "MSTRG.121631"; transcript_id "MSTRG.121631.1"; exon_number "2";
chr3	StringTie	transcript	46670856	46671588	1000	+	.	gene_id "MSTRG.121631"; transcript_id "MSTRG.121631.2";
chr3	StringTie	exon	46670856	46671049	1000	+	.	gene_id "MSTRG.121631"; transcript_id "MSTRG.121631.2"; exon_number "1";
chr3	StringTie	exon	46671575	46671588	1000	+	.	gene_id "MSTRG.121631"; transcript_id "MSTRG.121631.2"; exon_number "2";
chr3	StringTie	transcript	46701333	46710886	1000	+	.	gene_id "MSTRG.121632"; transcript_id "ENST00000326431"; gene_name "TMIE"; ref_gene_id "ENSG00000181585";
chr3	StringTie	exon	46701333	46701580	1000	+	.	gene_id "MSTRG.121632"; transcript_id "ENST00000326431"; exon_number "1"; gene_name "TMIE"; ref_gene_id "ENSG00000181585";
chr3	StringTie	exon	46705790	46705907	1000	+	.	gene_id "MSTRG.121632"; transcript_id "ENST00000326431"; exon_number "2"; gene_name "TMIE"; ref_gene_id "ENSG00000181585";
chr3	StringTie	exon	46709126	46709275	1000	+	.	gene_id "MSTRG.121632"; transcript_id "ENST00000326431"; exon_number "3"; gene_name "TMIE"; ref_gene_id "ENSG00000181585";
chr3	StringTie	exon	46709579	46710886	1000	+	.	gene_id "MSTRG.121632"; transcript_id "ENST00000326431"; exon_number "4"; gene_name "TMIE"; ref_gene_id "ENSG00000181585";
chr3	StringTie	transcript	46692565	46711173	1000	+	.	gene_id "MSTRG.121632"; transcript_id "MSTRG.121632.1";
chr3	StringTie	exon	46692565	46693407	1000	+	.	gene_id "MSTRG.121632"; transcript_id "MSTRG.121632.1"; exon_number "1";
chr3	StringTie	exon	46705790	46705907	1000	+	.	gene_id "MSTRG.121632"; transcript_id "MSTRG.121632.1"; exon_number "2";
chr3	StringTie	exon	46709126	46709275	1000	+	.	gene_id "MSTRG.121632"; transcript_id "MSTRG.121632.1"; exon_number "3";
chr3	StringTie	exon	46709579	46711173	1000	+	.	gene_id "MSTRG.121632"; transcript_id "MSTRG.121632.1"; exon_number "4";
chr3	StringTie	transcript	46693853	46710884	1000	+	.	gene_id "MSTRG.121632"; transcript_id "MSTRG.121632.10";
chr3	StringTie	exon	46693853	46694618	1000	+	.	gene_id "MSTRG.121632"; transcript_id "MSTRG.121632.10"; exon_number "1";
chr3	StringTie	exon	46705795	46705907	1000	+	.	gene_id "MSTRG.121632"; transcript_id "MSTRG.121632.10"; exon_number "2";
chr3	StringTie	exon	46709126	46709275	1000	+	.	gene_id "MSTRG.121632"; transcript_id "MSTRG.121632.10"; exon_number "3";
chr3	StringTie	exon	46709579	46710884	1000	+	.	gene_id "MSTRG.121632"; transcript_id "MSTRG.121632.10"; exon_number "4";
chr3	StringTie	transcript	46693886	46706436	1000	+	.	gene_id "MSTRG.121632"; transcript_id "MSTRG.121632.11";
chr3	StringTie	exon	46693886	46694618	1000	+	.	gene_id "MSTRG.121632"; transcript_id "MSTRG.121632.11"; exon_number "1";
chr3	StringTie	exon	46705790	46705907	1000	+	.	gene_id "MSTRG.121632"; transcript_id "MSTRG.121632.11"; exon_number "2";
chr3	StringTie	exon	46706156	46706436	1000	+	.	gene_id "MSTRG.121632"; transcript_id "MSTRG.121632.11"; exon_number "3";
chr3	StringTie	transcript	46693956	46710879	1000	+	.	gene_id "MSTRG.121632"; transcript_id "MSTRG.121632.12";
chr3	StringTie	exon	46693956	46694618	1000	+	.	gene_id "MSTRG.121632"; transcript_id "MSTRG.121632.12"; exon_number "1";
chr3	StringTie	exon	46705790	46705873	1000	+	.	gene_id "MSTRG.121632"; transcript_id "MSTRG.121632.12"; exon_number "2";
chr3	StringTie	exon	46709126	46709275	1000	+	.	gene_id "MSTRG.121632"; transcript_id "MSTRG.121632.12"; exon_number "3";
chr3	StringTie	exon	46709579	46710879	1000	+	.	gene_id "MSTRG.121632"; transcript_id "MSTRG.121632.12"; exon_number "4";
chr3	StringTie	transcript	46694136	46710914	1000	+	.	gene_id "MSTRG.121632"; transcript_id "MSTRG.121632.13";
chr3	StringTie	exon	46694136	46694618	1000	+	.	gene_id "MSTRG.121632"; transcript_id "MSTRG.121632.13"; exon_number "1";
chr3	StringTie	exon	46705790	46705907	1000	+	.	gene_id "MSTRG.121632"; transcript_id "MSTRG.121632.13"; exon_number "2";
chr3	StringTie	exon	46709126	46709275	1000	+	.	gene_id "MSTRG.121632"; transcript_id "MSTRG.121632.13"; exon_number "3";
chr3	StringTie	exon	46709491	46710914	1000	+	.	gene_id "MSTRG.121632"; transcript_id "MSTRG.121632.13"; exon_number "4";
chr3	StringTie	transcript	46694167	46710923	1000	+	.	gene_id "MSTRG.121632"; transcript_id "MSTRG.121632.14";
chr3	StringTie	exon	46694167	46694618	1000	+	.	gene_id "MSTRG.121632"; transcript_id "MSTRG.121632.14"; exon_number "1";
chr3	StringTie	exon	46705790	46705907	1000	+	.	gene_id "MSTRG.121632"; transcript_id "MSTRG.121632.14"; exon_number "2";
chr3	StringTie	exon	46709126	46709275	1000	+	.	gene_id "MSTRG.121632"; transcript_id "MSTRG.121632.14"; exon_number "3";
chr3	StringTie	exon	46709516	46710923	1000	+	.	gene_id "MSTRG.121632"; transcript_id "MSTRG.121632.14"; exon_number "4";
chr3	StringTie	transcript	46701304	46706436	1000	+	.	gene_id "MSTRG.121632"; transcript_id "MSTRG.121632.15";
chr3	StringTie	exon	46701304	46701580	1000	+	.	gene_id "MSTRG.121632"; transcript_id "MSTRG.121632.15"; exon_number "1";
chr3	StringTie	exon	46705790	46705907	1000	+	.	gene_id "MSTRG.121632"; transcript_id "MSTRG.121632.15"; exon_number "2";
chr3	StringTie	exon	46706156	46706436	1000	+	.	gene_id "MSTRG.121632"; transcript_id "MSTRG.121632.15"; exon_number "3";
chr3	StringTie	transcript	46701442	46711112	1000	+	.	gene_id "MSTRG.121632"; transcript_id "MSTRG.121632.17";
chr3	StringTie	exon	46701442	46701580	1000	+	.	gene_id "MSTRG.121632"; transcript_id "MSTRG.121632.17"; exon_number "1";
chr3	StringTie	exon	46705790	46705873	1000	+	.	gene_id "MSTRG.121632"; transcript_id "MSTRG.121632.17"; exon_number "2";
chr3	StringTie	exon	46709126	46709275	1000	+	.	gene_id "MSTRG.121632"; transcript_id "MSTRG.121632.17"; exon_number "3";
chr3	StringTie	exon	46709579	46711112	1000	+	.	gene_id "MSTRG.121632"; transcript_id "MSTRG.121632.17"; exon_number "4";
chr3	StringTie	transcript	46705788	46712898	1000	+	.	gene_id "MSTRG.121632"; transcript_id "MSTRG.121632.18";
chr3	StringTie	exon	46705788	46705907	1000	+	.	gene_id "MSTRG.121632"; transcript_id "MSTRG.121632.18"; exon_number "1";
chr3	StringTie	exon	46709126	46709275	1000	+	.	gene_id "MSTRG.121632"; transcript_id "MSTRG.121632.18"; exon_number "2";
chr3	StringTie	exon	46709596	46712898	1000	+	.	gene_id "MSTRG.121632"; transcript_id "MSTRG.121632.18"; exon_number "3";
chr3	StringTie	transcript	46693365	46712118	1000	+	.	gene_id "MSTRG.121632"; transcript_id "MSTRG.121632.2";
chr3	StringTie	exon	46693365	46693407	1000	+	.	gene_id "MSTRG.121632"; transcript_id "MSTRG.121632.2"; exon_number "1";
chr3	StringTie	exon	46705790	46705907	1000	+	.	gene_id "MSTRG.121632"; transcript_id "MSTRG.121632.2"; exon_number "2";
chr3	StringTie	exon	46709126	46709275	1000	+	.	gene_id "MSTRG.121632"; transcript_id "MSTRG.121632.2"; exon_number "3";
chr3	StringTie	exon	46709491	46712118	1000	+	.	gene_id "MSTRG.121632"; transcript_id "MSTRG.121632.2"; exon_number "4";
chr3	StringTie	transcript	46693703	46712898	1000	+	.	gene_id "MSTRG.121632"; transcript_id "MSTRG.121632.3";
chr3	StringTie	exon	46693703	46694618	1000	+	.	gene_id "MSTRG.121632"; transcript_id "MSTRG.121632.3"; exon_number "1";
chr3	StringTie	exon	46705790	46705907	1000	+	.	gene_id "MSTRG.121632"; transcript_id "MSTRG.121632.3"; exon_number "2";
chr3	StringTie	exon	46709126	46709275	1000	+	.	gene_id "MSTRG.121632"; transcript_id "MSTRG.121632.3"; exon_number "3";
chr3	StringTie	exon	46709579	46712898	1000	+	.	gene_id "MSTRG.121632"; transcript_id "MSTRG.121632.3"; exon_number "4";
chr3	StringTie	transcript	46693739	46711272	1000	+	.	gene_id "MSTRG.121632"; transcript_id "MSTRG.121632.4";
chr3	StringTie	exon	46693739	46694135	1000	+	.	gene_id "MSTRG.121632"; transcript_id "MSTRG.121632.4"; exon_number "1";
chr3	StringTie	exon	46694446	46694618	1000	+	.	gene_id "MSTRG.121632"; transcript_id "MSTRG.121632.4"; exon_number "2";
chr3	StringTie	exon	46705790	46705907	1000	+	.	gene_id "MSTRG.121632"; transcript_id "MSTRG.121632.4"; exon_number "3";
chr3	StringTie	exon	46709126	46709275	1000	+	.	gene_id "MSTRG.121632"; transcript_id "MSTRG.121632.4"; exon_number "4";
chr3	StringTie	exon	46709579	46711272	1000	+	.	gene_id "MSTRG.121632"; transcript_id "MSTRG.121632.4"; exon_number "5";
chr3	StringTie	transcript	46693747	46711132	1000	+	.	gene_id "MSTRG.121632"; transcript_id "MSTRG.121632.5";
chr3	StringTie	exon	46693747	46694131	1000	+	.	gene_id "MSTRG.121632"; transcript_id "MSTRG.121632.5"; exon_number "1";
chr3	StringTie	exon	46694446	46694618	1000	+	.	gene_id "MSTRG.121632"; transcript_id "MSTRG.121632.5"; exon_number "2";
chr3	StringTie	exon	46705790	46705907	1000	+	.	gene_id "MSTRG.121632"; transcript_id "MSTRG.121632.5"; exon_number "3";
chr3	StringTie	exon	46709126	46709275	1000	+	.	gene_id "MSTRG.121632"; transcript_id "MSTRG.121632.5"; exon_number "4";
chr3	StringTie	exon	46709579	46711132	1000	+	.	gene_id "MSTRG.121632"; transcript_id "MSTRG.121632.5"; exon_number "5";
chr3	StringTie	transcript	46693782	46710925	1000	+	.	gene_id "MSTRG.121632"; transcript_id "MSTRG.121632.6";
chr3	StringTie	exon	46693782	46694618	1000	+	.	gene_id "MSTRG.121632"; transcript_id "MSTRG.121632.6"; exon_number "1";
chr3	StringTie	exon	46705790	46705907	1000	+	.	gene_id "MSTRG.121632"; transcript_id "MSTRG.121632.6"; exon_number "2";
chr3	StringTie	exon	46709126	46709275	1000	+	.	gene_id "MSTRG.121632"; transcript_id "MSTRG.121632.6"; exon_number "3";
chr3	StringTie	exon	46709579	46709661	1000	+	.	gene_id "MSTRG.121632"; transcript_id "MSTRG.121632.6"; exon_number "4";
chr3	StringTie	exon	46710434	46710925	1000	+	.	gene_id "MSTRG.121632"; transcript_id "MSTRG.121632.6"; exon_number "5";
chr3	StringTie	transcript	46693783	46711018	1000	+	.	gene_id "MSTRG.121632"; transcript_id "MSTRG.121632.7";
chr3	StringTie	exon	46693783	46693830	1000	+	.	gene_id "MSTRG.121632"; transcript_id "MSTRG.121632.7"; exon_number "1";
chr3	StringTie	exon	46694446	46694618	1000	+	.	gene_id "MSTRG.121632"; transcript_id "MSTRG.121632.7"; exon_number "2";
chr3	StringTie	exon	46705790	46705907	1000	+	.	gene_id "MSTRG.121632"; transcript_id "MSTRG.121632.7"; exon_number "3";
chr3	StringTie	exon	46709126	46709275	1000	+	.	gene_id "MSTRG.121632"; transcript_id "MSTRG.121632.7"; exon_number "4";
chr3	StringTie	exon	46709579	46711018	1000	+	.	gene_id "MSTRG.121632"; transcript_id "MSTRG.121632.7"; exon_number "5";
chr3	StringTie	transcript	46693805	46711019	1000	+	.	gene_id "MSTRG.121632"; transcript_id "MSTRG.121632.8";
chr3	StringTie	exon	46693805	46694445	1000	+	.	gene_id "MSTRG.121632"; transcript_id "MSTRG.121632.8"; exon_number "1";
chr3	StringTie	exon	46705790	46705907	1000	+	.	gene_id "MSTRG.121632"; transcript_id "MSTRG.121632.8"; exon_number "2";
chr3	StringTie	exon	46709126	46709275	1000	+	.	gene_id "MSTRG.121632"; transcript_id "MSTRG.121632.8"; exon_number "3";
chr3	StringTie	exon	46709579	46711019	1000	+	.	gene_id "MSTRG.121632"; transcript_id "MSTRG.121632.8"; exon_number "4";
chr3	StringTie	transcript	46693814	46711368	1000	+	.	gene_id "MSTRG.121632"; transcript_id "MSTRG.121632.9";
chr3	StringTie	exon	46693814	46694618	1000	+	.	gene_id "MSTRG.121632"; transcript_id "MSTRG.121632.9"; exon_number "1";
chr3	StringTie	exon	46709126	46711368	1000	+	.	gene_id "MSTRG.121632"; transcript_id "MSTRG.121632.9"; exon_number "2";
chr3	StringTie	transcript	46857872	46863483	1000	-	.	gene_id "MSTRG.121633"; transcript_id "ENST00000292327"; gene_name "MYL3"; ref_gene_id "ENSG00000160808";
chr3	StringTie	exon	46857872	46858101	1000	-	.	gene_id "MSTRG.121633"; transcript_id "ENST00000292327"; exon_number "1"; gene_name "MYL3"; ref_gene_id "ENSG00000160808";
chr3	StringTie	exon	46858231	46858272	1000	-	.	gene_id "MSTRG.121633"; transcript_id "ENST00000292327"; exon_number "2"; gene_name "MYL3"; ref_gene_id "ENSG00000160808";
chr3	StringTie	exon	46858384	46858461	1000	-	.	gene_id "MSTRG.121633"; transcript_id "ENST00000292327"; exon_number "3"; gene_name "MYL3"; ref_gene_id "ENSG00000160808";
chr3	StringTie	exon	46859475	46859648	1000	-	.	gene_id "MSTRG.121633"; transcript_id "ENST00000292327"; exon_number "4"; gene_name "MYL3"; ref_gene_id "ENSG00000160808";
chr3	StringTie	exon	46860676	46860825	1000	-	.	gene_id "MSTRG.121633"; transcript_id "ENST00000292327"; exon_number "5"; gene_name "MYL3"; ref_gene_id "ENSG00000160808";
chr3	StringTie	exon	46860960	46860987	1000	-	.	gene_id "MSTRG.121633"; transcript_id "ENST00000292327"; exon_number "6"; gene_name "MYL3"; ref_gene_id "ENSG00000160808";
chr3	StringTie	exon	46863262	46863483	1000	-	.	gene_id "MSTRG.121633"; transcript_id "ENST00000292327"; exon_number "7"; gene_name "MYL3"; ref_gene_id "ENSG00000160808";
chr3	StringTie	transcript	46712116	46717883	1000	-	.	gene_id "MSTRG.121633"; transcript_id "ENST00000315170"; gene_name "PRSS50"; ref_gene_id "ENSG00000206549";
chr3	StringTie	exon	46712116	46712482	1000	-	.	gene_id "MSTRG.121633"; transcript_id "ENST00000315170"; exon_number "1"; gene_name "PRSS50"; ref_gene_id "ENSG00000206549";
chr3	StringTie	exon	46712901	46713067	1000	-	.	gene_id "MSTRG.121633"; transcript_id "ENST00000315170"; exon_number "2"; gene_name "PRSS50"; ref_gene_id "ENSG00000206549";
chr3	StringTie	exon	46714218	46714501	1000	-	.	gene_id "MSTRG.121633"; transcript_id "ENST00000315170"; exon_number "3"; gene_name "PRSS50"; ref_gene_id "ENSG00000206549";
chr3	StringTie	exon	46715535	46715697	1000	-	.	gene_id "MSTRG.121633"; transcript_id "ENST00000315170"; exon_number "4"; gene_name "PRSS50"; ref_gene_id "ENSG00000206549";
chr3	StringTie	exon	46717437	46717637	1000	-	.	gene_id "MSTRG.121633"; transcript_id "ENST00000315170"; exon_number "5"; gene_name "PRSS50"; ref_gene_id "ENSG00000206549";
chr3	StringTie	exon	46717719	46717883	1000	-	.	gene_id "MSTRG.121633"; transcript_id "ENST00000315170"; exon_number "6"; gene_name "PRSS50"; ref_gene_id "ENSG00000206549";
chr3	StringTie	transcript	46857872	46863442	1000	-	.	gene_id "MSTRG.121633"; transcript_id "ENST00000395869"; gene_name "MYL3"; ref_gene_id "ENSG00000160808";
chr3	StringTie	exon	46857872	46858272	1000	-	.	gene_id "MSTRG.121633"; transcript_id "ENST00000395869"; exon_number "1"; gene_name "MYL3"; ref_gene_id "ENSG00000160808";
chr3	StringTie	exon	46858384	46858461	1000	-	.	gene_id "MSTRG.121633"; transcript_id "ENST00000395869"; exon_number "2"; gene_name "MYL3"; ref_gene_id "ENSG00000160808";
chr3	StringTie	exon	46859475	46859648	1000	-	.	gene_id "MSTRG.121633"; transcript_id "ENST00000395869"; exon_number "3"; gene_name "MYL3"; ref_gene_id "ENSG00000160808";
chr3	StringTie	exon	46860676	46860825	1000	-	.	gene_id "MSTRG.121633"; transcript_id "ENST00000395869"; exon_number "4"; gene_name "MYL3"; ref_gene_id "ENSG00000160808";
chr3	StringTie	exon	46860960	46860987	1000	-	.	gene_id "MSTRG.121633"; transcript_id "ENST00000395869"; exon_number "5"; gene_name "MYL3"; ref_gene_id "ENSG00000160808";
chr3	StringTie	exon	46863262	46863442	1000	-	.	gene_id "MSTRG.121633"; transcript_id "ENST00000395869"; exon_number "6"; gene_name "MYL3"; ref_gene_id "ENSG00000160808";
chr3	StringTie	transcript	46742092	46812558	1000	-	.	gene_id "MSTRG.121633"; transcript_id "ENST00000423292"; gene_name "PRSS45"; ref_gene_id "ENSG00000188086";
chr3	StringTie	exon	46742092	46742583	1000	-	.	gene_id "MSTRG.121633"; transcript_id "ENST00000423292"; exon_number "1"; gene_name "PRSS45"; ref_gene_id "ENSG00000188086";
chr3	StringTie	exon	46742913	46743082	1000	-	.	gene_id "MSTRG.121633"; transcript_id "ENST00000423292"; exon_number "2"; gene_name "PRSS45"; ref_gene_id "ENSG00000188086";
chr3	StringTie	exon	46743967	46744140	1000	-	.	gene_id "MSTRG.121633"; transcript_id "ENST00000423292"; exon_number "3"; gene_name "PRSS45"; ref_gene_id "ENSG00000188086";
chr3	StringTie	exon	46744643	46744790	1000	-	.	gene_id "MSTRG.121633"; transcript_id "ENST00000423292"; exon_number "4"; gene_name "PRSS45"; ref_gene_id "ENSG00000188086";
chr3	StringTie	exon	46748625	46748651	1000	-	.	gene_id "MSTRG.121633"; transcript_id "ENST00000423292"; exon_number "5"; gene_name "PRSS45"; ref_gene_id "ENSG00000188086";
chr3	StringTie	exon	46754488	46754648	1000	-	.	gene_id "MSTRG.121633"; transcript_id "ENST00000423292"; exon_number "6"; gene_name "PRSS45"; ref_gene_id "ENSG00000188086";
chr3	StringTie	exon	46755410	46755672	1000	-	.	gene_id "MSTRG.121633"; transcript_id "ENST00000423292"; exon_number "7"; gene_name "PRSS45"; ref_gene_id "ENSG00000188086";
chr3	StringTie	exon	46756042	46756629	1000	-	.	gene_id "MSTRG.121633"; transcript_id "ENST00000423292"; exon_number "8"; gene_name "PRSS45"; ref_gene_id "ENSG00000188086";
chr3	StringTie	exon	46811106	46811873	1000	-	.	gene_id "MSTRG.121633"; transcript_id "ENST00000423292"; exon_number "9"; gene_name "PRSS45"; ref_gene_id "ENSG00000188086";
chr3	StringTie	exon	46812222	46812558	1000	-	.	gene_id "MSTRG.121633"; transcript_id "ENST00000423292"; exon_number "10"; gene_name "PRSS45"; ref_gene_id "ENSG00000188086";
chr3	StringTie	transcript	46830404	46834095	1000	-	.	gene_id "MSTRG.121633"; transcript_id "ENST00000429665"; gene_name "PRSS42"; ref_gene_id "ENSG00000178055";
chr3	StringTie	exon	46830404	46830493	1000	-	.	gene_id "MSTRG.121633"; transcript_id "ENST00000429665"; exon_number "1"; gene_name "PRSS42"; ref_gene_id "ENSG00000178055";
chr3	StringTie	exon	46831876	46832036	1000	-	.	gene_id "MSTRG.121633"; transcript_id "ENST00000429665"; exon_number "2"; gene_name "PRSS42"; ref_gene_id "ENSG00000178055";
chr3	StringTie	exon	46832947	46833206	1000	-	.	gene_id "MSTRG.121633"; transcript_id "ENST00000429665"; exon_number "3"; gene_name "PRSS42"; ref_gene_id "ENSG00000178055";
chr3	StringTie	exon	46833520	46833676	1000	-	.	gene_id "MSTRG.121633"; transcript_id "ENST00000429665"; exon_number "4"; gene_name "PRSS42"; ref_gene_id "ENSG00000178055";
chr3	StringTie	exon	46833882	46834095	1000	-	.	gene_id "MSTRG.121633"; transcript_id "ENST00000429665"; exon_number "5"; gene_name "PRSS42"; ref_gene_id "ENSG00000178055";
chr3	StringTie	transcript	46860979	46882169	1000	-	.	gene_id "MSTRG.121633"; transcript_id "ENST00000431168"; gene_name "MYL3"; ref_gene_id "ENSG00000160808";
chr3	StringTie	exon	46860979	46860987	1000	-	.	gene_id "MSTRG.121633"; transcript_id "ENST00000431168"; exon_number "1"; gene_name "MYL3"; ref_gene_id "ENSG00000160808";
chr3	StringTie	exon	46863262	46863396	1000	-	.	gene_id "MSTRG.121633"; transcript_id "ENST00000431168"; exon_number "2"; gene_name "MYL3"; ref_gene_id "ENSG00000160808";
chr3	StringTie	exon	46866390	46866600	1000	-	.	gene_id "MSTRG.121633"; transcript_id "ENST00000431168"; exon_number "3"; gene_name "MYL3"; ref_gene_id "ENSG00000160808";
chr3	StringTie	exon	46882074	46882169	1000	-	.	gene_id "MSTRG.121633"; transcript_id "ENST00000431168"; exon_number "4"; gene_name "MYL3"; ref_gene_id "ENSG00000160808";
chr3	StringTie	transcript	46742350	46744755	1000	-	.	gene_id "MSTRG.121633"; transcript_id "ENST00000442359"; gene_name "PRSS45"; ref_gene_id "ENSG00000188086";
chr3	StringTie	exon	46742350	46742583	1000	-	.	gene_id "MSTRG.121633"; transcript_id "ENST00000442359"; exon_number "1"; gene_name "PRSS45"; ref_gene_id "ENSG00000188086";
chr3	StringTie	exon	46742913	46743082	1000	-	.	gene_id "MSTRG.121633"; transcript_id "ENST00000442359"; exon_number "2"; gene_name "PRSS45"; ref_gene_id "ENSG00000188086";
chr3	StringTie	exon	46743971	46744140	1000	-	.	gene_id "MSTRG.121633"; transcript_id "ENST00000442359"; exon_number "3"; gene_name "PRSS45"; ref_gene_id "ENSG00000188086";
chr3	StringTie	exon	46744643	46744755	1000	-	.	gene_id "MSTRG.121633"; transcript_id "ENST00000442359"; exon_number "4"; gene_name "PRSS45"; ref_gene_id "ENSG00000188086";
chr3	StringTie	transcript	46829542	46833823	1000	-	.	gene_id "MSTRG.121633"; transcript_id "ENST00000447340"; gene_name "PRSS42"; ref_gene_id "ENSG00000178055";
chr3	StringTie	exon	46829542	46830493	1000	-	.	gene_id "MSTRG.121633"; transcript_id "ENST00000447340"; exon_number "1"; gene_name "PRSS42"; ref_gene_id "ENSG00000178055";
chr3	StringTie	exon	46832992	46833206	1000	-	.	gene_id "MSTRG.121633"; transcript_id "ENST00000447340"; exon_number "2"; gene_name "PRSS42"; ref_gene_id "ENSG00000178055";
chr3	StringTie	exon	46833711	46833823	1000	-	.	gene_id "MSTRG.121633"; transcript_id "ENST00000447340"; exon_number "3"; gene_name "PRSS42"; ref_gene_id "ENSG00000178055";
chr3	StringTie	transcript	46712117	46812574	1000	-	.	gene_id "MSTRG.121633"; transcript_id "ENST00000460241"; gene_name "PRSS50"; ref_gene_id "ENSG00000206549";
chr3	StringTie	exon	46712117	46712482	1000	-	.	gene_id "MSTRG.121633"; transcript_id "ENST00000460241"; exon_number "1"; gene_name "PRSS50"; ref_gene_id "ENSG00000206549";
chr3	StringTie	exon	46712901	46713067	1000	-	.	gene_id "MSTRG.121633"; transcript_id "ENST00000460241"; exon_number "2"; gene_name "PRSS50"; ref_gene_id "ENSG00000206549";
chr3	StringTie	exon	46714218	46714501	1000	-	.	gene_id "MSTRG.121633"; transcript_id "ENST00000460241"; exon_number "3"; gene_name "PRSS50"; ref_gene_id "ENSG00000206549";
chr3	StringTie	exon	46715535	46715697	1000	-	.	gene_id "MSTRG.121633"; transcript_id "ENST00000460241"; exon_number "4"; gene_name "PRSS50"; ref_gene_id "ENSG00000206549";
chr3	StringTie	exon	46717437	46717637	1000	-	.	gene_id "MSTRG.121633"; transcript_id "ENST00000460241"; exon_number "5"; gene_name "PRSS50"; ref_gene_id "ENSG00000206549";
chr3	StringTie	exon	46717719	46718306	1000	-	.	gene_id "MSTRG.121633"; transcript_id "ENST00000460241"; exon_number "6"; gene_name "PRSS50"; ref_gene_id "ENSG00000206549";
chr3	StringTie	exon	46719944	46720003	1000	-	.	gene_id "MSTRG.121633"; transcript_id "ENST00000460241"; exon_number "7"; gene_name "PRSS50"; ref_gene_id "ENSG00000206549";
chr3	StringTie	exon	46748625	46748651	1000	-	.	gene_id "MSTRG.121633"; transcript_id "ENST00000460241"; exon_number "8"; gene_name "PRSS50"; ref_gene_id "ENSG00000206549";
chr3	StringTie	exon	46754488	46754648	1000	-	.	gene_id "MSTRG.121633"; transcript_id "ENST00000460241"; exon_number "9"; gene_name "PRSS50"; ref_gene_id "ENSG00000206549";
chr3	StringTie	exon	46756042	46756629	1000	-	.	gene_id "MSTRG.121633"; transcript_id "ENST00000460241"; exon_number "10"; gene_name "PRSS50"; ref_gene_id "ENSG00000206549";
chr3	StringTie	exon	46812222	46812574	1000	-	.	gene_id "MSTRG.121633"; transcript_id "ENST00000460241"; exon_number "11"; gene_name "PRSS50"; ref_gene_id "ENSG00000206549";
chr3	StringTie	transcript	46719583	46736429	1000	-	.	gene_id "MSTRG.121633"; transcript_id "ENST00000463091"; gene_name "PRSS46"; ref_gene_id "ENSG00000261603";
chr3	StringTie	exon	46719583	46720003	1000	-	.	gene_id "MSTRG.121633"; transcript_id "ENST00000463091"; exon_number "1"; gene_name "PRSS46"; ref_gene_id "ENSG00000261603";
chr3	StringTie	exon	46733636	46733895	1000	-	.	gene_id "MSTRG.121633"; transcript_id "ENST00000463091"; exon_number "2"; gene_name "PRSS46"; ref_gene_id "ENSG00000261603";
chr3	StringTie	exon	46734065	46734242	1000	-	.	gene_id "MSTRG.121633"; transcript_id "ENST00000463091"; exon_number "3"; gene_name "PRSS46"; ref_gene_id "ENSG00000261603";
chr3	StringTie	exon	46736307	46736429	1000	-	.	gene_id "MSTRG.121633"; transcript_id "ENST00000463091"; exon_number "4"; gene_name "PRSS46"; ref_gene_id "ENSG00000261603";
chr3	StringTie	transcript	46809359	46812558	1000	-	.	gene_id "MSTRG.121633"; transcript_id "ENST00000515154"; gene_name "PRSS44"; ref_gene_id "ENSG00000226074";
chr3	StringTie	exon	46809359	46809589	1000	-	.	gene_id "MSTRG.121633"; transcript_id "ENST00000515154"; exon_number "1"; gene_name "PRSS44"; ref_gene_id "ENSG00000226074";
chr3	StringTie	exon	46810156	46810310	1000	-	.	gene_id "MSTRG.121633"; transcript_id "ENST00000515154"; exon_number "2"; gene_name "PRSS44"; ref_gene_id "ENSG00000226074";
chr3	StringTie	exon	46811106	46811371	1000	-	.	gene_id "MSTRG.121633"; transcript_id "ENST00000515154"; exon_number "3"; gene_name "PRSS44"; ref_gene_id "ENSG00000226074";
chr3	StringTie	exon	46811717	46811873	1000	-	.	gene_id "MSTRG.121633"; transcript_id "ENST00000515154"; exon_number "4"; gene_name "PRSS44"; ref_gene_id "ENSG00000226074";
chr3	StringTie	exon	46812222	46812558	1000	-	.	gene_id "MSTRG.121633"; transcript_id "ENST00000515154"; exon_number "5"; gene_name "PRSS44"; ref_gene_id "ENSG00000226074";
chr3	StringTie	transcript	46809498	46811341	1000	-	.	gene_id "MSTRG.121633"; transcript_id "ENST00000522832"; gene_name "PRSS44"; ref_gene_id "ENSG00000226074";
chr3	StringTie	exon	46809498	46809589	1000	-	.	gene_id "MSTRG.121633"; transcript_id "ENST00000522832"; exon_number "1"; gene_name "PRSS44"; ref_gene_id "ENSG00000226074";
chr3	StringTie	exon	46811106	46811341	1000	-	.	gene_id "MSTRG.121633"; transcript_id "ENST00000522832"; exon_number "2"; gene_name "PRSS44"; ref_gene_id "ENSG00000226074";
chr3	StringTie	transcript	46742092	46744755	1000	-	.	gene_id "MSTRG.121633"; transcript_id "ENST00000620911"; gene_name "PRSS45"; ref_gene_id "ENSG00000188086";
chr3	StringTie	exon	46742092	46742583	1000	-	.	gene_id "MSTRG.121633"; transcript_id "ENST00000620911"; exon_number "1"; gene_name "PRSS45"; ref_gene_id "ENSG00000188086";
chr3	StringTie	exon	46742913	46743073	1000	-	.	gene_id "MSTRG.121633"; transcript_id "ENST00000620911"; exon_number "2"; gene_name "PRSS45"; ref_gene_id "ENSG00000188086";
chr3	StringTie	exon	46743866	46744140	1000	-	.	gene_id "MSTRG.121633"; transcript_id "ENST00000620911"; exon_number "3"; gene_name "PRSS45"; ref_gene_id "ENSG00000188086";
chr3	StringTie	exon	46744643	46744755	1000	-	.	gene_id "MSTRG.121633"; transcript_id "ENST00000620911"; exon_number "4"; gene_name "PRSS45"; ref_gene_id "ENSG00000188086";
chr3	StringTie	transcript	46709095	46757645	1000	-	.	gene_id "MSTRG.121633"; transcript_id "MSTRG.121633.1";
chr3	StringTie	exon	46709095	46709193	1000	-	.	gene_id "MSTRG.121633"; transcript_id "MSTRG.121633.1"; exon_number "1";
chr3	StringTie	exon	46711969	46712482	1000	-	.	gene_id "MSTRG.121633"; transcript_id "MSTRG.121633.1"; exon_number "2";
chr3	StringTie	exon	46712901	46713067	1000	-	.	gene_id "MSTRG.121633"; transcript_id "MSTRG.121633.1"; exon_number "3";
chr3	StringTie	exon	46714218	46714501	1000	-	.	gene_id "MSTRG.121633"; transcript_id "MSTRG.121633.1"; exon_number "4";
chr3	StringTie	exon	46715535	46715697	1000	-	.	gene_id "MSTRG.121633"; transcript_id "MSTRG.121633.1"; exon_number "5";
chr3	StringTie	exon	46717437	46717637	1000	-	.	gene_id "MSTRG.121633"; transcript_id "MSTRG.121633.1"; exon_number "6";
chr3	StringTie	exon	46717719	46718306	1000	-	.	gene_id "MSTRG.121633"; transcript_id "MSTRG.121633.1"; exon_number "7";
chr3	StringTie	exon	46719944	46720003	1000	-	.	gene_id "MSTRG.121633"; transcript_id "MSTRG.121633.1"; exon_number "8";
chr3	StringTie	exon	46742484	46742583	1000	-	.	gene_id "MSTRG.121633"; transcript_id "MSTRG.121633.1"; exon_number "9";
chr3	StringTie	exon	46742913	46744140	1000	-	.	gene_id "MSTRG.121633"; transcript_id "MSTRG.121633.1"; exon_number "10";
chr3	StringTie	exon	46744643	46744790	1000	-	.	gene_id "MSTRG.121633"; transcript_id "MSTRG.121633.1"; exon_number "11";
chr3	StringTie	exon	46748625	46748651	1000	-	.	gene_id "MSTRG.121633"; transcript_id "MSTRG.121633.1"; exon_number "12";
chr3	StringTie	exon	46751163	46751290	1000	-	.	gene_id "MSTRG.121633"; transcript_id "MSTRG.121633.1"; exon_number "13";
chr3	StringTie	exon	46754488	46754648	1000	-	.	gene_id "MSTRG.121633"; transcript_id "MSTRG.121633.1"; exon_number "14";
chr3	StringTie	exon	46755410	46755672	1000	-	.	gene_id "MSTRG.121633"; transcript_id "MSTRG.121633.1"; exon_number "15";
chr3	StringTie	exon	46756042	46756198	1000	-	.	gene_id "MSTRG.121633"; transcript_id "MSTRG.121633.1"; exon_number "16";
chr3	StringTie	exon	46756405	46756629	1000	-	.	gene_id "MSTRG.121633"; transcript_id "MSTRG.121633.1"; exon_number "17";
chr3	StringTie	exon	46756774	46757645	1000	-	.	gene_id "MSTRG.121633"; transcript_id "MSTRG.121633.1"; exon_number "18";
chr3	StringTie	transcript	46710887	46813013	1000	-	.	gene_id "MSTRG.121633"; transcript_id "MSTRG.121633.10";
chr3	StringTie	exon	46710887	46712482	1000	-	.	gene_id "MSTRG.121633"; transcript_id "MSTRG.121633.10"; exon_number "1";
chr3	StringTie	exon	46712901	46713067	1000	-	.	gene_id "MSTRG.121633"; transcript_id "MSTRG.121633.10"; exon_number "2";
chr3	StringTie	exon	46714218	46714501	1000	-	.	gene_id "MSTRG.121633"; transcript_id "MSTRG.121633.10"; exon_number "3";
chr3	StringTie	exon	46715535	46715697	1000	-	.	gene_id "MSTRG.121633"; transcript_id "MSTRG.121633.10"; exon_number "4";
chr3	StringTie	exon	46717437	46717637	1000	-	.	gene_id "MSTRG.121633"; transcript_id "MSTRG.121633.10"; exon_number "5";
chr3	StringTie	exon	46717719	46720003	1000	-	.	gene_id "MSTRG.121633"; transcript_id "MSTRG.121633.10"; exon_number "6";
chr3	StringTie	exon	46742484	46742583	1000	-	.	gene_id "MSTRG.121633"; transcript_id "MSTRG.121633.10"; exon_number "7";
chr3	StringTie	exon	46742913	46743082	1000	-	.	gene_id "MSTRG.121633"; transcript_id "MSTRG.121633.10"; exon_number "8";
chr3	StringTie	exon	46743967	46744140	1000	-	.	gene_id "MSTRG.121633"; transcript_id "MSTRG.121633.10"; exon_number "9";
chr3	StringTie	exon	46744643	46744790	1000	-	.	gene_id "MSTRG.121633"; transcript_id "MSTRG.121633.10"; exon_number "10";
chr3	StringTie	exon	46748625	46748651	1000	-	.	gene_id "MSTRG.121633"; transcript_id "MSTRG.121633.10"; exon_number "11";
chr3	StringTie	exon	46754488	46754648	1000	-	.	gene_id "MSTRG.121633"; transcript_id "MSTRG.121633.10"; exon_number "12";
chr3	StringTie	exon	46755410	46755672	1000	-	.	gene_id "MSTRG.121633"; transcript_id "MSTRG.121633.10"; exon_number "13";
chr3	StringTie	exon	46756042	46756629	1000	-	.	gene_id "MSTRG.121633"; transcript_id "MSTRG.121633.10"; exon_number "14";
chr3	StringTie	exon	46811106	46811873	1000	-	.	gene_id "MSTRG.121633"; transcript_id "MSTRG.121633.10"; exon_number "15";
chr3	StringTie	exon	46812222	46813013	1000	-	.	gene_id "MSTRG.121633"; transcript_id "MSTRG.121633.10"; exon_number "16";
chr3	StringTie	transcript	46712121	46756629	1000	-	.	gene_id "MSTRG.121633"; transcript_id "MSTRG.121633.100";
chr3	StringTie	exon	46712121	46712482	1000	-	.	gene_id "MSTRG.121633"; transcript_id "MSTRG.121633.100"; exon_number "1";
chr3	StringTie	exon	46712901	46713067	1000	-	.	gene_id "MSTRG.121633"; transcript_id "MSTRG.121633.100"; exon_number "2";
chr3	StringTie	exon	46714218	46714501	1000	-	.	gene_id "MSTRG.121633"; transcript_id "MSTRG.121633.100"; exon_number "3";
chr3	StringTie	exon	46715535	46715697	1000	-	.	gene_id "MSTRG.121633"; transcript_id "MSTRG.121633.100"; exon_number "4";
chr3	StringTie	exon	46717437	46717637	1000	-	.	gene_id "MSTRG.121633"; transcript_id "MSTRG.121633.100"; exon_number "5";
chr3	StringTie	exon	46717719	46720003	1000	-	.	gene_id "MSTRG.121633"; transcript_id "MSTRG.121633.100"; exon_number "6";
chr3	StringTie	exon	46742484	46742583	1000	-	.	gene_id "MSTRG.121633"; transcript_id "MSTRG.121633.100"; exon_number "7";
chr3	StringTie	exon	46742913	46743073	1000	-	.	gene_id "MSTRG.121633"; transcript_id "MSTRG.121633.100"; exon_number "8";
chr3	StringTie	exon	46743866	46744140	1000	-	.	gene_id "MSTRG.121633"; transcript_id "MSTRG.121633.100"; exon_number "9";
chr3	StringTie	exon	46744643	46744790	1000	-	.	gene_id "MSTRG.121633"; transcript_id "MSTRG.121633.100"; exon_number "10";
chr3	StringTie	exon	46748625	46748651	1000	-	.	gene_id "MSTRG.121633"; transcript_id "MSTRG.121633.100"; exon_number "11";
chr3	StringTie	exon	46751163	46751290	1000	-	.	gene_id "MSTRG.121633"; transcript_id "MSTRG.121633.100"; exon_number "12";
chr3	StringTie	exon	46754488	46754648	1000	-	.	gene_id "MSTRG.121633"; transcript_id "MSTRG.121633.100"; exon_number "13";
chr3	StringTie	exon	46756042	46756629	1000	-	.	gene_id "MSTRG.121633"; transcript_id "MSTRG.121633.100"; exon_number "14";
chr3	StringTie	transcript	46712126	46750064	1000	-	.	gene_id "MSTRG.121633"; transcript_id "MSTRG.121633.101";
chr3	StringTie	exon	46712126	46712482	1000	-	.	gene_id "MSTRG.121633"; transcript_id "MSTRG.121633.101"; exon_number "1";
chr3	StringTie	exon	46712901	46713067	1000	-	.	gene_id "MSTRG.121633"; transcript_id "MSTRG.121633.101"; exon_number "2";
chr3	StringTie	exon	46714218	46714501	1000	-	.	gene_id "MSTRG.121633"; transcript_id "MSTRG.121633.101"; exon_number "3";
chr3	StringTie	exon	46715535	46715697	1000	-	.	gene_id "MSTRG.121633"; transcript_id "MSTRG.121633.101"; exon_number "4";
chr3	StringTie	exon	46717437	46717637	1000	-	.	gene_id "MSTRG.121633"; transcript_id "MSTRG.121633.101"; exon_number "5";
chr3	StringTie	exon	46717719	46718306	1000	-	.	gene_id "MSTRG.121633"; transcript_id "MSTRG.121633.101"; exon_number "6";
chr3	StringTie	exon	46719944	46720003	1000	-	.	gene_id "MSTRG.121633"; transcript_id "MSTRG.121633.101"; exon_number "7";
chr3	StringTie	exon	46748625	46748651	1000	-	.	gene_id "MSTRG.121633"; transcript_id "MSTRG.121633.101"; exon_number "8";
chr3	StringTie	exon	46749959	46750064	1000	-	.	gene_id "MSTRG.121633"; transcript_id "MSTRG.121633.101"; exon_number "9";
chr3	StringTie	transcript	46712128	46733897	1000	-	.	gene_id "MSTRG.121633"; transcript_id "MSTRG.121633.102";
chr3	StringTie	exon	46712128	46712482	1000	-	.	gene_id "MSTRG.121633"; transcript_id "MSTRG.121633.102"; exon_number "1";
chr3	StringTie	exon	46712901	46713067	1000	-	.	gene_id "MSTRG.121633"; transcript_id "MSTRG.121633.102"; exon_number "2";
chr3	StringTie	exon	46714218	46714416	1000	-	.	gene_id "MSTRG.121633"; transcript_id "MSTRG.121633.102"; exon_number "3";
chr3	StringTie	exon	46715535	46715697	1000	-	.	gene_id "MSTRG.121633"; transcript_id "MSTRG.121633.102"; exon_number "4";
chr3	StringTie	exon	46717437	46717637	1000	-	.	gene_id "MSTRG.121633"; transcript_id "MSTRG.121633.102"; exon_number "5";
chr3	StringTie	exon	46717719	46720003	1000	-	.	gene_id "MSTRG.121633"; transcript_id "MSTRG.121633.102"; exon_number "6";
chr3	StringTie	exon	46733636	46733897	1000	-	.	gene_id "MSTRG.121633"; transcript_id "MSTRG.121633.102"; exon_number "7";
chr3	StringTie	transcript	46712133	46755659	1000	-	.	gene_id "MSTRG.121633"; transcript_id "MSTRG.121633.103";
chr3	StringTie	exon	46712133	46712482	1000	-	.	gene_id "MSTRG.121633"; transcript_id "MSTRG.121633.103"; exon_number "1";
chr3	StringTie	exon	46712901	46713067	1000	-	.	gene_id "MSTRG.121633"; transcript_id "MSTRG.121633.103"; exon_number "2";
chr3	StringTie	exon	46714218	46714501	1000	-	.	gene_id "MSTRG.121633"; transcript_id "MSTRG.121633.103"; exon_number "3";
chr3	StringTie	exon	46715535	46715697	1000	-	.	gene_id "MSTRG.121633"; transcript_id "MSTRG.121633.103"; exon_number "4";
chr3	StringTie	exon	46717437	46717637	1000	-	.	gene_id "MSTRG.121633"; transcript_id "MSTRG.121633.103"; exon_number "5";
chr3	StringTie	exon	46717719	46717891	1000	-	.	gene_id "MSTRG.121633"; transcript_id "MSTRG.121633.103"; exon_number "6";
chr3	StringTie	exon	46718230	46718306	1000	-	.	gene_id "MSTRG.121633"; transcript_id "MSTRG.121633.103"; exon_number "7";
chr3	StringTie	exon	46719944	46720003	1000	-	.	gene_id "MSTRG.121633"; transcript_id "MSTRG.121633.103"; exon_number "8";
chr3	StringTie	exon	46742484	46744140	1000	-	.	gene_id "MSTRG.121633"; transcript_id "MSTRG.121633.103"; exon_number "9";
chr3	StringTie	exon	46744643	46744790	1000	-	.	gene_id "MSTRG.121633"; transcript_id "MSTRG.121633.103"; exon_number "10";
chr3	StringTie	exon	46748625	46748651	1000	-	.	gene_id "MSTRG.121633"; transcript_id "MSTRG.121633.103"; exon_number "11";
chr3	StringTie	exon	46751041	46751290	1000	-	.	gene_id "MSTRG.121633"; transcript_id "MSTRG.121633.103"; exon_number "12";
chr3	StringTie	exon	46754488	46754648	1000	-	.	gene_id "MSTRG.121633"; transcript_id "MSTRG.121633.103"; exon_number "13";
chr3	StringTie	exon	46755410	46755659	1000	-	.	gene_id "MSTRG.121633"; transcript_id "MSTRG.121633.103"; exon_number "14";
chr3	StringTie	transcript	46712145	46756643	1000	-	.	gene_id "MSTRG.121633"; transcript_id "MSTRG.121633.104";
chr3	StringTie	exon	46712145	46712482	1000	-	.	gene_id "MSTRG.121633"; transcript_id "MSTRG.121633.104"; exon_number "1";
chr3	StringTie	exon	46712901	46713067	1000	-	.	gene_id "MSTRG.121633"; transcript_id "MSTRG.121633.104"; exon_number "2";
chr3	StringTie	exon	46714218	46714501	1000	-	.	gene_id "MSTRG.121633"; transcript_id "MSTRG.121633.104"; exon_number "3";
chr3	StringTie	exon	46715535	46715697	1000	-	.	gene_id "MSTRG.121633"; transcript_id "MSTRG.121633.104"; exon_number "4";
chr3	StringTie	exon	46717437	46717637	1000	-	.	gene_id "MSTRG.121633"; transcript_id "MSTRG.121633.104"; exon_number "5";
chr3	StringTie	exon	46717719	46720003	1000	-	.	gene_id "MSTRG.121633"; transcript_id "MSTRG.121633.104"; exon_number "6";
chr3	StringTie	exon	46742484	46742583	1000	-	.	gene_id "MSTRG.121633"; transcript_id "MSTRG.121633.104"; exon_number "7";
chr3	StringTie	exon	46742913	46744140	1000	-	.	gene_id "MSTRG.121633"; transcript_id "MSTRG.121633.104"; exon_number "8";
chr3	StringTie	exon	46744643	46744790	1000	-	.	gene_id "MSTRG.121633"; transcript_id "MSTRG.121633.104"; exon_number "9";
chr3	StringTie	exon	46748625	46748651	1000	-	.	gene_id "MSTRG.121633"; transcript_id "MSTRG.121633.104"; exon_number "10";
chr3	StringTie	exon	46750714	46751290	1000	-	.	gene_id "MSTRG.121633"; transcript_id "MSTRG.121633.104"; exon_number "11";
chr3	StringTie	exon	46754488	46754648	1000	-	.	gene_id "MSTRG.121633"; transcript_id "MSTRG.121633.104"; exon_number "12";
chr3	StringTie	exon	46756042	46756643	1000	-	.	gene_id "MSTRG.121633"; transcript_id "MSTRG.121633.104"; exon_number "13";
chr3	StringTie	transcript	46712147	46756940	1000	-	.	gene_id "MSTRG.121633"; transcript_id "MSTRG.121633.105";
chr3	StringTie	exon	46712147	46712482	1000	-	.	gene_id "MSTRG.121633"; transcript_id "MSTRG.121633.105"; exon_number "1";
chr3	StringTie	exon	46712901	46713067	1000	-	.	gene_id "MSTRG.121633"; transcript_id "MSTRG.121633.105"; exon_number "2";
chr3	StringTie	exon	46714218	46714501	1000	-	.	gene_id "MSTRG.121633"; transcript_id "MSTRG.121633.105"; exon_number "3";
chr3	StringTie	exon	46715535	46715697	1000	-	.	gene_id "MSTRG.121633"; transcript_id "MSTRG.121633.105"; exon_number "4";
chr3	StringTie	exon	46717437	46717637	1000	-	.	gene_id "MSTRG.121633"; transcript_id "MSTRG.121633.105"; exon_number "5";
chr3	StringTie	exon	46717719	46720003	1000	-	.	gene_id "MSTRG.121633"; transcript_id "MSTRG.121633.105"; exon_number "6";
chr3	StringTie	exon	46742484	46742583	1000	-	.	gene_id "MSTRG.121633"; transcript_id "MSTRG.121633.105"; exon_number "7";
chr3	StringTie	exon	46744643	46744790	1000	-	.	gene_id "MSTRG.121633"; transcript_id "MSTRG.121633.105"; exon_number "8";
chr3	StringTie	exon	46748625	46748651	1000	-	.	gene_id "MSTRG.121633"; transcript_id "MSTRG.121633.105"; exon_number "9";
chr3	StringTie	exon	46751163	46751290	1000	-	.	gene_id "MSTRG.121633"; transcript_id "MSTRG.121633.105"; exon_number "10";
chr3	StringTie	exon	46754488	46754648	1000	-	.	gene_id "MSTRG.121633"; transcript_id "MSTRG.121633.105"; exon_number "11";
chr3	StringTie	exon	46756042	46756940	1000	-	.	gene_id "MSTRG.121633"; transcript_id "MSTRG.121633.105"; exon_number "12";
chr3	StringTie	transcript	46741851	46812604	1000	-	.	gene_id "MSTRG.121633"; transcript_id "MSTRG.121633.107";
chr3	StringTie	exon	46741851	46742583	1000	-	.	gene_id "MSTRG.121633"; transcript_id "MSTRG.121633.107"; exon_number "1";
chr3	StringTie	exon	46742913	46744140	1000	-	.	gene_id "MSTRG.121633"; transcript_id "MSTRG.121633.107"; exon_number "2";
chr3	StringTie	exon	46744643	46748651	1000	-	.	gene_id "MSTRG.121633"; transcript_id "MSTRG.121633.107"; exon_number "3";
chr3	StringTie	exon	46754488	46754648	1000	-	.	gene_id "MSTRG.121633"; transcript_id "MSTRG.121633.107"; exon_number "4";
chr3	StringTie	exon	46812222	46812604	1000	-	.	gene_id "MSTRG.121633"; transcript_id "MSTRG.121633.107"; exon_number "5";
chr3	StringTie	transcript	46741945	46757927	1000	-	.	gene_id "MSTRG.121633"; transcript_id "MSTRG.121633.108";
chr3	StringTie	exon	46741945	46742583	1000	-	.	gene_id "MSTRG.121633"; transcript_id "MSTRG.121633.108"; exon_number "1";
chr3	StringTie	exon	46743866	46744140	1000	-	.	gene_id "MSTRG.121633"; transcript_id "MSTRG.121633.108"; exon_number "2";
chr3	StringTie	exon	46744643	46744790	1000	-	.	gene_id "MSTRG.121633"; transcript_id "MSTRG.121633.108"; exon_number "3";
chr3	StringTie	exon	46748625	46748651	1000	-	.	gene_id "MSTRG.121633"; transcript_id "MSTRG.121633.108"; exon_number "4";
chr3	StringTie	exon	46754488	46754648	1000	-	.	gene_id "MSTRG.121633"; transcript_id "MSTRG.121633.108"; exon_number "5";
chr3	StringTie	exon	46756042	46756198	1000	-	.	gene_id "MSTRG.121633"; transcript_id "MSTRG.121633.108"; exon_number "6";
chr3	StringTie	exon	46756405	46756629	1000	-	.	gene_id "MSTRG.121633"; transcript_id "MSTRG.121633.108"; exon_number "7";
chr3	StringTie	exon	46756774	46757927	1000	-	.	gene_id "MSTRG.121633"; transcript_id "MSTRG.121633.108"; exon_number "8";
chr3	StringTie	transcript	46742030	46751107	1000	-	.	gene_id "MSTRG.121633"; transcript_id "MSTRG.121633.109";
chr3	StringTie	exon	46742030	46742583	1000	-	.	gene_id "MSTRG.121633"; transcript_id "MSTRG.121633.109"; exon_number "1";
chr3	StringTie	exon	46742913	46743082	1000	-	.	gene_id "MSTRG.121633"; transcript_id "MSTRG.121633.109"; exon_number "2";
chr3	StringTie	exon	46743971	46744140	1000	-	.	gene_id "MSTRG.121633"; transcript_id "MSTRG.121633.109"; exon_number "3";
chr3	StringTie	exon	46744643	46744790	1000	-	.	gene_id "MSTRG.121633"; transcript_id "MSTRG.121633.109"; exon_number "4";
chr3	StringTie	exon	46748625	46748651	1000	-	.	gene_id "MSTRG.121633"; transcript_id "MSTRG.121633.109"; exon_number "5";
chr3	StringTie	exon	46750714	46751107	1000	-	.	gene_id "MSTRG.121633"; transcript_id "MSTRG.121633.109"; exon_number "6";
chr3	StringTie	transcript	46710887	46812594	1000	-	.	gene_id "MSTRG.121633"; transcript_id "MSTRG.121633.11";
chr3	StringTie	exon	46710887	46712482	1000	-	.	gene_id "MSTRG.121633"; transcript_id "MSTRG.121633.11"; exon_number "1";
chr3	StringTie	exon	46712901	46713067	1000	-	.	gene_id "MSTRG.121633"; transcript_id "MSTRG.121633.11"; exon_number "2";
chr3	StringTie	exon	46714218	46714501	1000	-	.	gene_id "MSTRG.121633"; transcript_id "MSTRG.121633.11"; exon_number "3";
chr3	StringTie	exon	46715535	46715697	1000	-	.	gene_id "MSTRG.121633"; transcript_id "MSTRG.121633.11"; exon_number "4";
chr3	StringTie	exon	46717437	46717637	1000	-	.	gene_id "MSTRG.121633"; transcript_id "MSTRG.121633.11"; exon_number "5";
chr3	StringTie	exon	46717719	46718306	1000	-	.	gene_id "MSTRG.121633"; transcript_id "MSTRG.121633.11"; exon_number "6";
chr3	StringTie	exon	46719944	46720003	1000	-	.	gene_id "MSTRG.121633"; transcript_id "MSTRG.121633.11"; exon_number "7";
chr3	StringTie	exon	46812222	46812594	1000	-	.	gene_id "MSTRG.121633"; transcript_id "MSTRG.121633.11"; exon_number "8";
chr3	StringTie	transcript	46742044	46751287	1000	-	.	gene_id "MSTRG.121633"; transcript_id "MSTRG.121633.110";
chr3	StringTie	exon	46742044	46744140	1000	-	.	gene_id "MSTRG.121633"; transcript_id "MSTRG.121633.110"; exon_number "1";
chr3	StringTie	exon	46744643	46744790	1000	-	.	gene_id "MSTRG.121633"; transcript_id "MSTRG.121633.110"; exon_number "2";
chr3	StringTie	exon	46751041	46751287	1000	-	.	gene_id "MSTRG.121633"; transcript_id "MSTRG.121633.110"; exon_number "3";
chr3	StringTie	transcript	46742078	46743191	1000	-	.	gene_id "MSTRG.121633"; transcript_id "MSTRG.121633.111";
chr3	StringTie	exon	46742078	46742583	1000	-	.	gene_id "MSTRG.121633"; transcript_id "MSTRG.121633.111"; exon_number "1";
chr3	StringTie	exon	46743013	46743191	1000	-	.	gene_id "MSTRG.121633"; transcript_id "MSTRG.121633.111"; exon_number "2";
chr3	StringTie	transcript	46742091	46750956	1000	-	.	gene_id "MSTRG.121633"; transcript_id "MSTRG.121633.112";
chr3	StringTie	exon	46742091	46742583	1000	-	.	gene_id "MSTRG.121633"; transcript_id "MSTRG.121633.112"; exon_number "1";
chr3	StringTie	exon	46743866	46744140	1000	-	.	gene_id "MSTRG.121633"; transcript_id "MSTRG.121633.112"; exon_number "2";
chr3	StringTie	exon	46744643	46744790	1000	-	.	gene_id "MSTRG.121633"; transcript_id "MSTRG.121633.112"; exon_number "3";
chr3	StringTie	exon	46748625	46748651	1000	-	.	gene_id "MSTRG.121633"; transcript_id "MSTRG.121633.112"; exon_number "4";
chr3	StringTie	exon	46750714	46750956	1000	-	.	gene_id "MSTRG.121633"; transcript_id "MSTRG.121633.112"; exon_number "5";
chr3	StringTie	transcript	46742091	46833895	1000	-	.	gene_id "MSTRG.121633"; transcript_id "MSTRG.121633.113";
chr3	StringTie	exon	46742091	46742583	1000	-	.	gene_id "MSTRG.121633"; transcript_id "MSTRG.121633.113"; exon_number "1";
chr3	StringTie	exon	46743866	46744140	1000	-	.	gene_id "MSTRG.121633"; transcript_id "MSTRG.121633.113"; exon_number "2";
chr3	StringTie	exon	46744643	46744790	1000	-	.	gene_id "MSTRG.121633"; transcript_id "MSTRG.121633.113"; exon_number "3";
chr3	StringTie	exon	46748625	46748651	1000	-	.	gene_id "MSTRG.121633"; transcript_id "MSTRG.121633.113"; exon_number "4";
chr3	StringTie	exon	46832992	46833206	1000	-	.	gene_id "MSTRG.121633"; transcript_id "MSTRG.121633.113"; exon_number "5";
chr3	StringTie	exon	46833711	46833895	1000	-	.	gene_id "MSTRG.121633"; transcript_id "MSTRG.121633.113"; exon_number "6";
chr3	StringTie	transcript	46742091	46833895	1000	-	.	gene_id "MSTRG.121633"; transcript_id "MSTRG.121633.114";
chr3	StringTie	exon	46742091	46742583	1000	-	.	gene_id "MSTRG.121633"; transcript_id "MSTRG.121633.114"; exon_number "1";
chr3	StringTie	exon	46742913	46743082	1000	-	.	gene_id "MSTRG.121633"; transcript_id "MSTRG.121633.114"; exon_number "2";
chr3	StringTie	exon	46743967	46744140	1000	-	.	gene_id "MSTRG.121633"; transcript_id "MSTRG.121633.114"; exon_number "3";
chr3	StringTie	exon	46744643	46744790	1000	-	.	gene_id "MSTRG.121633"; transcript_id "MSTRG.121633.114"; exon_number "4";
chr3	StringTie	exon	46748625	46748651	1000	-	.	gene_id "MSTRG.121633"; transcript_id "MSTRG.121633.114"; exon_number "5";
chr3	StringTie	exon	46832992	46833206	1000	-	.	gene_id "MSTRG.121633"; transcript_id "MSTRG.121633.114"; exon_number "6";
chr3	StringTie	exon	46833711	46833895	1000	-	.	gene_id "MSTRG.121633"; transcript_id "MSTRG.121633.114"; exon_number "7";
chr3	StringTie	transcript	46742091	46755672	1000	-	.	gene_id "MSTRG.121633"; transcript_id "MSTRG.121633.115";
chr3	StringTie	exon	46742091	46742583	1000	-	.	gene_id "MSTRG.121633"; transcript_id "MSTRG.121633.115"; exon_number "1";
chr3	StringTie	exon	46743866	46744140	1000	-	.	gene_id "MSTRG.121633"; transcript_id "MSTRG.121633.115"; exon_number "2";
chr3	StringTie	exon	46744643	46744790	1000	-	.	gene_id "MSTRG.121633"; transcript_id "MSTRG.121633.115"; exon_number "3";
chr3	StringTie	exon	46748625	46748651	1000	-	.	gene_id "MSTRG.121633"; transcript_id "MSTRG.121633.115"; exon_number "4";
chr3	StringTie	exon	46751041	46751290	1000	-	.	gene_id "MSTRG.121633"; transcript_id "MSTRG.121633.115"; exon_number "5";
chr3	StringTie	exon	46754488	46754648	1000	-	.	gene_id "MSTRG.121633"; transcript_id "MSTRG.121633.115"; exon_number "6";
chr3	StringTie	exon	46755410	46755672	1000	-	.	gene_id "MSTRG.121633"; transcript_id "MSTRG.121633.115"; exon_number "7";
chr3	StringTie	transcript	46742091	46846091	1000	-	.	gene_id "MSTRG.121633"; transcript_id "MSTRG.121633.116";
chr3	StringTie	exon	46742091	46742583	1000	-	.	gene_id "MSTRG.121633"; transcript_id "MSTRG.121633.116"; exon_number "1";
chr3	StringTie	exon	46742913	46744140	1000	-	.	gene_id "MSTRG.121633"; transcript_id "MSTRG.121633.116"; exon_number "2";
chr3	StringTie	exon	46744643	46744790	1000	-	.	gene_id "MSTRG.121633"; transcript_id "MSTRG.121633.116"; exon_number "3";
chr3	StringTie	exon	46748625	46748651	1000	-	.	gene_id "MSTRG.121633"; transcript_id "MSTRG.121633.116"; exon_number "4";
chr3	StringTie	exon	46832992	46833206	1000	-	.	gene_id "MSTRG.121633"; transcript_id "MSTRG.121633.116"; exon_number "5";
chr3	StringTie	exon	46833520	46833893	1000	-	.	gene_id "MSTRG.121633"; transcript_id "MSTRG.121633.116"; exon_number "6";
chr3	StringTie	exon	46845681	46846091	1000	-	.	gene_id "MSTRG.121633"; transcript_id "MSTRG.121633.116"; exon_number "7";
chr3	StringTie	transcript	46742092	46756692	1000	-	.	gene_id "MSTRG.121633"; transcript_id "MSTRG.121633.117";
chr3	StringTie	exon	46742092	46742583	1000	-	.	gene_id "MSTRG.121633"; transcript_id "MSTRG.121633.117"; exon_number "1";
chr3	StringTie	exon	46742913	46743073	1000	-	.	gene_id "MSTRG.121633"; transcript_id "MSTRG.121633.117"; exon_number "2";
chr3	StringTie	exon	46743866	46744140	1000	-	.	gene_id "MSTRG.121633"; transcript_id "MSTRG.121633.117"; exon_number "3";
chr3	StringTie	exon	46744643	46744790	1000	-	.	gene_id "MSTRG.121633"; transcript_id "MSTRG.121633.117"; exon_number "4";
chr3	StringTie	exon	46748625	46748651	1000	-	.	gene_id "MSTRG.121633"; transcript_id "MSTRG.121633.117"; exon_number "5";
chr3	StringTie	exon	46754488	46754648	1000	-	.	gene_id "MSTRG.121633"; transcript_id "MSTRG.121633.117"; exon_number "6";
chr3	StringTie	exon	46756042	46756198	1000	-	.	gene_id "MSTRG.121633"; transcript_id "MSTRG.121633.117"; exon_number "7";
chr3	StringTie	exon	46756405	46756692	1000	-	.	gene_id "MSTRG.121633"; transcript_id "MSTRG.121633.117"; exon_number "8";
chr3	StringTie	transcript	46742092	46756887	1000	-	.	gene_id "MSTRG.121633"; transcript_id "MSTRG.121633.118";
chr3	StringTie	exon	46742092	46742583	1000	-	.	gene_id "MSTRG.121633"; transcript_id "MSTRG.121633.118"; exon_number "1";
chr3	StringTie	exon	46742913	46743073	1000	-	.	gene_id "MSTRG.121633"; transcript_id "MSTRG.121633.118"; exon_number "2";
chr3	StringTie	exon	46743866	46744140	1000	-	.	gene_id "MSTRG.121633"; transcript_id "MSTRG.121633.118"; exon_number "3";
chr3	StringTie	exon	46744643	46744790	1000	-	.	gene_id "MSTRG.121633"; transcript_id "MSTRG.121633.118"; exon_number "4";
chr3	StringTie	exon	46748625	46748651	1000	-	.	gene_id "MSTRG.121633"; transcript_id "MSTRG.121633.118"; exon_number "5";
chr3	StringTie	exon	46751163	46751290	1000	-	.	gene_id "MSTRG.121633"; transcript_id "MSTRG.121633.118"; exon_number "6";
chr3	StringTie	exon	46754488	46754648	1000	-	.	gene_id "MSTRG.121633"; transcript_id "MSTRG.121633.118"; exon_number "7";
chr3	StringTie	exon	46755410	46755672	1000	-	.	gene_id "MSTRG.121633"; transcript_id "MSTRG.121633.118"; exon_number "8";
chr3	StringTie	exon	46756042	46756629	1000	-	.	gene_id "MSTRG.121633"; transcript_id "MSTRG.121633.118"; exon_number "9";
chr3	StringTie	exon	46756774	46756887	1000	-	.	gene_id "MSTRG.121633"; transcript_id "MSTRG.121633.118"; exon_number "10";
chr3	StringTie	transcript	46710887	46812594	1000	-	.	gene_id "MSTRG.121633"; transcript_id "MSTRG.121633.12";
chr3	StringTie	exon	46710887	46712482	1000	-	.	gene_id "MSTRG.121633"; transcript_id "MSTRG.121633.12"; exon_number "1";
chr3	StringTie	exon	46712901	46713067	1000	-	.	gene_id "MSTRG.121633"; transcript_id "MSTRG.121633.12"; exon_number "2";
chr3	StringTie	exon	46714218	46714501	1000	-	.	gene_id "MSTRG.121633"; transcript_id "MSTRG.121633.12"; exon_number "3";
chr3	StringTie	exon	46715535	46715697	1000	-	.	gene_id "MSTRG.121633"; transcript_id "MSTRG.121633.12"; exon_number "4";
chr3	StringTie	exon	46717437	46717637	1000	-	.	gene_id "MSTRG.121633"; transcript_id "MSTRG.121633.12"; exon_number "5";
chr3	StringTie	exon	46717719	46718306	1000	-	.	gene_id "MSTRG.121633"; transcript_id "MSTRG.121633.12"; exon_number "6";
chr3	StringTie	exon	46719944	46720003	1000	-	.	gene_id "MSTRG.121633"; transcript_id "MSTRG.121633.12"; exon_number "7";
chr3	StringTie	exon	46742484	46742583	1000	-	.	gene_id "MSTRG.121633"; transcript_id "MSTRG.121633.12"; exon_number "8";
chr3	StringTie	exon	46742913	46744140	1000	-	.	gene_id "MSTRG.121633"; transcript_id "MSTRG.121633.12"; exon_number "9";
chr3	StringTie	exon	46744643	46744790	1000	-	.	gene_id "MSTRG.121633"; transcript_id "MSTRG.121633.12"; exon_number "10";
chr3	StringTie	exon	46748625	46748651	1000	-	.	gene_id "MSTRG.121633"; transcript_id "MSTRG.121633.12"; exon_number "11";
chr3	StringTie	exon	46754488	46754648	1000	-	.	gene_id "MSTRG.121633"; transcript_id "MSTRG.121633.12"; exon_number "12";
chr3	StringTie	exon	46756042	46756198	1000	-	.	gene_id "MSTRG.121633"; transcript_id "MSTRG.121633.12"; exon_number "13";
chr3	StringTie	exon	46756405	46756629	1000	-	.	gene_id "MSTRG.121633"; transcript_id "MSTRG.121633.12"; exon_number "14";
chr3	StringTie	exon	46812222	46812594	1000	-	.	gene_id "MSTRG.121633"; transcript_id "MSTRG.121633.12"; exon_number "15";
chr3	StringTie	transcript	46742095	46750967	1000	-	.	gene_id "MSTRG.121633"; transcript_id "MSTRG.121633.121";
chr3	StringTie	exon	46742095	46742583	1000	-	.	gene_id "MSTRG.121633"; transcript_id "MSTRG.121633.121"; exon_number "1";
chr3	StringTie	exon	46742913	46743082	1000	-	.	gene_id "MSTRG.121633"; transcript_id "MSTRG.121633.121"; exon_number "2";
chr3	StringTie	exon	46744643	46744790	1000	-	.	gene_id "MSTRG.121633"; transcript_id "MSTRG.121633.121"; exon_number "3";
chr3	StringTie	exon	46748625	46748651	1000	-	.	gene_id "MSTRG.121633"; transcript_id "MSTRG.121633.121"; exon_number "4";
chr3	StringTie	exon	46750714	46750967	1000	-	.	gene_id "MSTRG.121633"; transcript_id "MSTRG.121633.121"; exon_number "5";
chr3	StringTie	transcript	46742095	46756667	1000	-	.	gene_id "MSTRG.121633"; transcript_id "MSTRG.121633.122";
chr3	StringTie	exon	46742095	46742583	1000	-	.	gene_id "MSTRG.121633"; transcript_id "MSTRG.121633.122"; exon_number "1";
chr3	StringTie	exon	46744643	46744790	1000	-	.	gene_id "MSTRG.121633"; transcript_id "MSTRG.121633.122"; exon_number "2";
chr3	StringTie	exon	46748625	46748651	1000	-	.	gene_id "MSTRG.121633"; transcript_id "MSTRG.121633.122"; exon_number "3";
chr3	StringTie	exon	46754488	46754648	1000	-	.	gene_id "MSTRG.121633"; transcript_id "MSTRG.121633.122"; exon_number "4";
chr3	StringTie	exon	46756131	46756198	1000	-	.	gene_id "MSTRG.121633"; transcript_id "MSTRG.121633.122"; exon_number "5";
chr3	StringTie	exon	46756405	46756667	1000	-	.	gene_id "MSTRG.121633"; transcript_id "MSTRG.121633.122"; exon_number "6";
chr3	StringTie	transcript	46742095	46756880	1000	-	.	gene_id "MSTRG.121633"; transcript_id "MSTRG.121633.123";
chr3	StringTie	exon	46742095	46742583	1000	-	.	gene_id "MSTRG.121633"; transcript_id "MSTRG.121633.123"; exon_number "1";
chr3	StringTie	exon	46744643	46744790	1000	-	.	gene_id "MSTRG.121633"; transcript_id "MSTRG.121633.123"; exon_number "2";
chr3	StringTie	exon	46748625	46748651	1000	-	.	gene_id "MSTRG.121633"; transcript_id "MSTRG.121633.123"; exon_number "3";
chr3	StringTie	exon	46754488	46754648	1000	-	.	gene_id "MSTRG.121633"; transcript_id "MSTRG.121633.123"; exon_number "4";
chr3	StringTie	exon	46755410	46755672	1000	-	.	gene_id "MSTRG.121633"; transcript_id "MSTRG.121633.123"; exon_number "5";
chr3	StringTie	exon	46756042	46756198	1000	-	.	gene_id "MSTRG.121633"; transcript_id "MSTRG.121633.123"; exon_number "6";
chr3	StringTie	exon	46756405	46756629	1000	-	.	gene_id "MSTRG.121633"; transcript_id "MSTRG.121633.123"; exon_number "7";
chr3	StringTie	exon	46756774	46756880	1000	-	.	gene_id "MSTRG.121633"; transcript_id "MSTRG.121633.123"; exon_number "8";
chr3	StringTie	transcript	46742112	46756875	1000	-	.	gene_id "MSTRG.121633"; transcript_id "MSTRG.121633.124";
chr3	StringTie	exon	46742112	46742583	1000	-	.	gene_id "MSTRG.121633"; transcript_id "MSTRG.121633.124"; exon_number "1";
chr3	StringTie	exon	46742913	46743082	1000	-	.	gene_id "MSTRG.121633"; transcript_id "MSTRG.121633.124"; exon_number "2";
chr3	StringTie	exon	46743967	46744140	1000	-	.	gene_id "MSTRG.121633"; transcript_id "MSTRG.121633.124"; exon_number "3";
chr3	StringTie	exon	46744643	46744790	1000	-	.	gene_id "MSTRG.121633"; transcript_id "MSTRG.121633.124"; exon_number "4";
chr3	StringTie	exon	46748625	46748651	1000	-	.	gene_id "MSTRG.121633"; transcript_id "MSTRG.121633.124"; exon_number "5";
chr3	StringTie	exon	46751163	46751290	1000	-	.	gene_id "MSTRG.121633"; transcript_id "MSTRG.121633.124"; exon_number "6";
chr3	StringTie	exon	46754488	46754648	1000	-	.	gene_id "MSTRG.121633"; transcript_id "MSTRG.121633.124"; exon_number "7";
chr3	StringTie	exon	46755410	46755672	1000	-	.	gene_id "MSTRG.121633"; transcript_id "MSTRG.121633.124"; exon_number "8";
chr3	StringTie	exon	46756042	46756875	1000	-	.	gene_id "MSTRG.121633"; transcript_id "MSTRG.121633.124"; exon_number "9";
chr3	StringTie	transcript	46742114	46744263	1000	-	.	gene_id "MSTRG.121633"; transcript_id "MSTRG.121633.125";
chr3	StringTie	exon	46742114	46742583	1000	-	.	gene_id "MSTRG.121633"; transcript_id "MSTRG.121633.125"; exon_number "1";
chr3	StringTie	exon	46743967	46744263	1000	-	.	gene_id "MSTRG.121633"; transcript_id "MSTRG.121633.125"; exon_number "2";
chr3	StringTie	transcript	46752610	46812628	1000	-	.	gene_id "MSTRG.121633"; transcript_id "MSTRG.121633.127";
chr3	StringTie	exon	46752610	46753942	1000	-	.	gene_id "MSTRG.121633"; transcript_id "MSTRG.121633.127"; exon_number "1";
chr3	StringTie	exon	46754488	46754648	1000	-	.	gene_id "MSTRG.121633"; transcript_id "MSTRG.121633.127"; exon_number "2";
chr3	StringTie	exon	46812222	46812628	1000	-	.	gene_id "MSTRG.121633"; transcript_id "MSTRG.121633.127"; exon_number "3";
chr3	StringTie	transcript	46752887	46812611	1000	-	.	gene_id "MSTRG.121633"; transcript_id "MSTRG.121633.128";
chr3	StringTie	exon	46752887	46753942	1000	-	.	gene_id "MSTRG.121633"; transcript_id "MSTRG.121633.128"; exon_number "1";
chr3	StringTie	exon	46754488	46754648	1000	-	.	gene_id "MSTRG.121633"; transcript_id "MSTRG.121633.128"; exon_number "2";
chr3	StringTie	exon	46756042	46756629	1000	-	.	gene_id "MSTRG.121633"; transcript_id "MSTRG.121633.128"; exon_number "3";
chr3	StringTie	exon	46812222	46812611	1000	-	.	gene_id "MSTRG.121633"; transcript_id "MSTRG.121633.128"; exon_number "4";
chr3	StringTie	transcript	46752900	46757246	1000	-	.	gene_id "MSTRG.121633"; transcript_id "MSTRG.121633.129";
chr3	StringTie	exon	46752900	46753942	1000	-	.	gene_id "MSTRG.121633"; transcript_id "MSTRG.121633.129"; exon_number "1";
chr3	StringTie	exon	46754488	46754648	1000	-	.	gene_id "MSTRG.121633"; transcript_id "MSTRG.121633.129"; exon_number "2";
chr3	StringTie	exon	46755410	46755672	1000	-	.	gene_id "MSTRG.121633"; transcript_id "MSTRG.121633.129"; exon_number "3";
chr3	StringTie	exon	46756042	46756629	1000	-	.	gene_id "MSTRG.121633"; transcript_id "MSTRG.121633.129"; exon_number "4";
chr3	StringTie	exon	46756774	46757246	1000	-	.	gene_id "MSTRG.121633"; transcript_id "MSTRG.121633.129"; exon_number "5";
chr3	StringTie	transcript	46710896	46717203	1000	-	.	gene_id "MSTRG.121633"; transcript_id "MSTRG.121633.13";
chr3	StringTie	exon	46710896	46711025	1000	-	.	gene_id "MSTRG.121633"; transcript_id "MSTRG.121633.13"; exon_number "1";
chr3	StringTie	exon	46711139	46717203	1000	-	.	gene_id "MSTRG.121633"; transcript_id "MSTRG.121633.13"; exon_number "2";
chr3	StringTie	transcript	46752940	46756914	1000	-	.	gene_id "MSTRG.121633"; transcript_id "MSTRG.121633.130";
chr3	StringTie	exon	46752940	46753921	1000	-	.	gene_id "MSTRG.121633"; transcript_id "MSTRG.121633.130"; exon_number "1";
chr3	StringTie	exon	46754488	46754648	1000	-	.	gene_id "MSTRG.121633"; transcript_id "MSTRG.121633.130"; exon_number "2";
chr3	StringTie	exon	46755410	46755672	1000	-	.	gene_id "MSTRG.121633"; transcript_id "MSTRG.121633.130"; exon_number "3";
chr3	StringTie	exon	46756042	46756198	1000	-	.	gene_id "MSTRG.121633"; transcript_id "MSTRG.121633.130"; exon_number "4";
chr3	StringTie	exon	46756405	46756629	1000	-	.	gene_id "MSTRG.121633"; transcript_id "MSTRG.121633.130"; exon_number "5";
chr3	StringTie	exon	46756774	46756914	1000	-	.	gene_id "MSTRG.121633"; transcript_id "MSTRG.121633.130"; exon_number "6";
chr3	StringTie	transcript	46753030	46756878	1000	-	.	gene_id "MSTRG.121633"; transcript_id "MSTRG.121633.131";
chr3	StringTie	exon	46753030	46753870	1000	-	.	gene_id "MSTRG.121633"; transcript_id "MSTRG.121633.131"; exon_number "1";
chr3	StringTie	exon	46754488	46754648	1000	-	.	gene_id "MSTRG.121633"; transcript_id "MSTRG.121633.131"; exon_number "2";
chr3	StringTie	exon	46755410	46755672	1000	-	.	gene_id "MSTRG.121633"; transcript_id "MSTRG.121633.131"; exon_number "3";
chr3	StringTie	exon	46756042	46756198	1000	-	.	gene_id "MSTRG.121633"; transcript_id "MSTRG.121633.131"; exon_number "4";
chr3	StringTie	exon	46756405	46756629	1000	-	.	gene_id "MSTRG.121633"; transcript_id "MSTRG.121633.131"; exon_number "5";
chr3	StringTie	exon	46756774	46756878	1000	-	.	gene_id "MSTRG.121633"; transcript_id "MSTRG.121633.131"; exon_number "6";
chr3	StringTie	transcript	46753030	46756878	1000	-	.	gene_id "MSTRG.121633"; transcript_id "MSTRG.121633.132";
chr3	StringTie	exon	46753030	46753942	1000	-	.	gene_id "MSTRG.121633"; transcript_id "MSTRG.121633.132"; exon_number "1";
chr3	StringTie	exon	46754488	46754648	1000	-	.	gene_id "MSTRG.121633"; transcript_id "MSTRG.121633.132"; exon_number "2";
chr3	StringTie	exon	46755410	46755672	1000	-	.	gene_id "MSTRG.121633"; transcript_id "MSTRG.121633.132"; exon_number "3";
chr3	StringTie	exon	46756042	46756206	1000	-	.	gene_id "MSTRG.121633"; transcript_id "MSTRG.121633.132"; exon_number "4";
chr3	StringTie	exon	46756405	46756629	1000	-	.	gene_id "MSTRG.121633"; transcript_id "MSTRG.121633.132"; exon_number "5";
chr3	StringTie	exon	46756774	46756878	1000	-	.	gene_id "MSTRG.121633"; transcript_id "MSTRG.121633.132"; exon_number "6";
chr3	StringTie	transcript	46753039	46756885	1000	-	.	gene_id "MSTRG.121633"; transcript_id "MSTRG.121633.133";
chr3	StringTie	exon	46753039	46753942	1000	-	.	gene_id "MSTRG.121633"; transcript_id "MSTRG.121633.133"; exon_number "1";
chr3	StringTie	exon	46754488	46754648	1000	-	.	gene_id "MSTRG.121633"; transcript_id "MSTRG.121633.133"; exon_number "2";
chr3	StringTie	exon	46755410	46755672	1000	-	.	gene_id "MSTRG.121633"; transcript_id "MSTRG.121633.133"; exon_number "3";
chr3	StringTie	exon	46756042	46756198	1000	-	.	gene_id "MSTRG.121633"; transcript_id "MSTRG.121633.133"; exon_number "4";
chr3	StringTie	exon	46756405	46756629	1000	-	.	gene_id "MSTRG.121633"; transcript_id "MSTRG.121633.133"; exon_number "5";
chr3	StringTie	exon	46756774	46756885	1000	-	.	gene_id "MSTRG.121633"; transcript_id "MSTRG.121633.133"; exon_number "6";
chr3	StringTie	transcript	46753045	46811865	1000	-	.	gene_id "MSTRG.121633"; transcript_id "MSTRG.121633.134";
chr3	StringTie	exon	46753045	46753921	1000	-	.	gene_id "MSTRG.121633"; transcript_id "MSTRG.121633.134"; exon_number "1";
chr3	StringTie	exon	46754488	46754648	1000	-	.	gene_id "MSTRG.121633"; transcript_id "MSTRG.121633.134"; exon_number "2";
chr3	StringTie	exon	46756042	46756198	1000	-	.	gene_id "MSTRG.121633"; transcript_id "MSTRG.121633.134"; exon_number "3";
chr3	StringTie	exon	46756405	46756629	1000	-	.	gene_id "MSTRG.121633"; transcript_id "MSTRG.121633.134"; exon_number "4";
chr3	StringTie	exon	46811106	46811865	1000	-	.	gene_id "MSTRG.121633"; transcript_id "MSTRG.121633.134"; exon_number "5";
chr3	StringTie	transcript	46802552	46812573	1000	-	.	gene_id "MSTRG.121633"; transcript_id "MSTRG.121633.135";
chr3	StringTie	exon	46802552	46809589	1000	-	.	gene_id "MSTRG.121633"; transcript_id "MSTRG.121633.135"; exon_number "1";
chr3	StringTie	exon	46810156	46812573	1000	-	.	gene_id "MSTRG.121633"; transcript_id "MSTRG.121633.135"; exon_number "2";
chr3	StringTie	transcript	46803040	46812611	1000	-	.	gene_id "MSTRG.121633"; transcript_id "MSTRG.121633.136";
chr3	StringTie	exon	46803040	46809589	1000	-	.	gene_id "MSTRG.121633"; transcript_id "MSTRG.121633.136"; exon_number "1";
chr3	StringTie	exon	46810156	46811873	1000	-	.	gene_id "MSTRG.121633"; transcript_id "MSTRG.121633.136"; exon_number "2";
chr3	StringTie	exon	46812222	46812611	1000	-	.	gene_id "MSTRG.121633"; transcript_id "MSTRG.121633.136"; exon_number "3";
chr3	StringTie	transcript	46803043	46812900	1000	-	.	gene_id "MSTRG.121633"; transcript_id "MSTRG.121633.137";
chr3	StringTie	exon	46803043	46809589	1000	-	.	gene_id "MSTRG.121633"; transcript_id "MSTRG.121633.137"; exon_number "1";
chr3	StringTie	exon	46811106	46811169	1000	-	.	gene_id "MSTRG.121633"; transcript_id "MSTRG.121633.137"; exon_number "2";
chr3	StringTie	exon	46811806	46811873	1000	-	.	gene_id "MSTRG.121633"; transcript_id "MSTRG.121633.137"; exon_number "3";
chr3	StringTie	exon	46812222	46812900	1000	-	.	gene_id "MSTRG.121633"; transcript_id "MSTRG.121633.137"; exon_number "4";
chr3	StringTie	transcript	46807049	46812606	1000	-	.	gene_id "MSTRG.121633"; transcript_id "MSTRG.121633.138";
chr3	StringTie	exon	46807049	46809610	1000	-	.	gene_id "MSTRG.121633"; transcript_id "MSTRG.121633.138"; exon_number "1";
chr3	StringTie	exon	46811106	46811873	1000	-	.	gene_id "MSTRG.121633"; transcript_id "MSTRG.121633.138"; exon_number "2";
chr3	StringTie	exon	46812222	46812606	1000	-	.	gene_id "MSTRG.121633"; transcript_id "MSTRG.121633.138"; exon_number "3";
chr3	StringTie	transcript	46807596	46813086	1000	-	.	gene_id "MSTRG.121633"; transcript_id "MSTRG.121633.139";
chr3	StringTie	exon	46807596	46809589	1000	-	.	gene_id "MSTRG.121633"; transcript_id "MSTRG.121633.139"; exon_number "1";
chr3	StringTie	exon	46811106	46811873	1000	-	.	gene_id "MSTRG.121633"; transcript_id "MSTRG.121633.139"; exon_number "2";
chr3	StringTie	exon	46812222	46813086	1000	-	.	gene_id "MSTRG.121633"; transcript_id "MSTRG.121633.139"; exon_number "3";
chr3	StringTie	transcript	46710896	46736429	1000	-	.	gene_id "MSTRG.121633"; transcript_id "MSTRG.121633.14";
chr3	StringTie	exon	46710896	46717891	1000	-	.	gene_id "MSTRG.121633"; transcript_id "MSTRG.121633.14"; exon_number "1";
chr3	StringTie	exon	46718230	46718306	1000	-	.	gene_id "MSTRG.121633"; transcript_id "MSTRG.121633.14"; exon_number "2";
chr3	StringTie	exon	46719944	46720003	1000	-	.	gene_id "MSTRG.121633"; transcript_id "MSTRG.121633.14"; exon_number "3";
chr3	StringTie	exon	46733636	46733895	1000	-	.	gene_id "MSTRG.121633"; transcript_id "MSTRG.121633.14"; exon_number "4";
chr3	StringTie	exon	46734065	46734242	1000	-	.	gene_id "MSTRG.121633"; transcript_id "MSTRG.121633.14"; exon_number "5";
chr3	StringTie	exon	46736307	46736429	1000	-	.	gene_id "MSTRG.121633"; transcript_id "MSTRG.121633.14"; exon_number "6";
chr3	StringTie	transcript	46808156	46812576	1000	-	.	gene_id "MSTRG.121633"; transcript_id "MSTRG.121633.140";
chr3	StringTie	exon	46808156	46809610	1000	-	.	gene_id "MSTRG.121633"; transcript_id "MSTRG.121633.140"; exon_number "1";
chr3	StringTie	exon	46811106	46812576	1000	-	.	gene_id "MSTRG.121633"; transcript_id "MSTRG.121633.140"; exon_number "2";
chr3	StringTie	transcript	46808510	46812026	1000	-	.	gene_id "MSTRG.121633"; transcript_id "MSTRG.121633.141";
chr3	StringTie	exon	46808510	46809585	1000	-	.	gene_id "MSTRG.121633"; transcript_id "MSTRG.121633.141"; exon_number "1";
chr3	StringTie	exon	46811106	46812026	1000	-	.	gene_id "MSTRG.121633"; transcript_id "MSTRG.121633.141"; exon_number "2";
chr3	StringTie	transcript	46808565	46812884	1000	-	.	gene_id "MSTRG.121633"; transcript_id "MSTRG.121633.142";
chr3	StringTie	exon	46808565	46809589	1000	-	.	gene_id "MSTRG.121633"; transcript_id "MSTRG.121633.142"; exon_number "1";
chr3	StringTie	exon	46810156	46811900	1000	-	.	gene_id "MSTRG.121633"; transcript_id "MSTRG.121633.142"; exon_number "2";
chr3	StringTie	exon	46812222	46812884	1000	-	.	gene_id "MSTRG.121633"; transcript_id "MSTRG.121633.142"; exon_number "3";
chr3	StringTie	transcript	46808609	46811851	1000	-	.	gene_id "MSTRG.121633"; transcript_id "MSTRG.121633.143";
chr3	StringTie	exon	46808609	46809589	1000	-	.	gene_id "MSTRG.121633"; transcript_id "MSTRG.121633.143"; exon_number "1";
chr3	StringTie	exon	46811717	46811851	1000	-	.	gene_id "MSTRG.121633"; transcript_id "MSTRG.121633.143"; exon_number "2";
chr3	StringTie	transcript	46808609	46812581	1000	-	.	gene_id "MSTRG.121633"; transcript_id "MSTRG.121633.144";
chr3	StringTie	exon	46808609	46809589	1000	-	.	gene_id "MSTRG.121633"; transcript_id "MSTRG.121633.144"; exon_number "1";
chr3	StringTie	exon	46811106	46811169	1000	-	.	gene_id "MSTRG.121633"; transcript_id "MSTRG.121633.144"; exon_number "2";
chr3	StringTie	exon	46811746	46811873	1000	-	.	gene_id "MSTRG.121633"; transcript_id "MSTRG.121633.144"; exon_number "3";
chr3	StringTie	exon	46812222	46812581	1000	-	.	gene_id "MSTRG.121633"; transcript_id "MSTRG.121633.144"; exon_number "4";
chr3	StringTie	transcript	46808627	46812578	1000	-	.	gene_id "MSTRG.121633"; transcript_id "MSTRG.121633.145";
chr3	StringTie	exon	46808627	46809589	1000	-	.	gene_id "MSTRG.121633"; transcript_id "MSTRG.121633.145"; exon_number "1";
chr3	StringTie	exon	46812222	46812578	1000	-	.	gene_id "MSTRG.121633"; transcript_id "MSTRG.121633.145"; exon_number "2";
chr3	StringTie	transcript	46811070	46812601	1000	-	.	gene_id "MSTRG.121633"; transcript_id "MSTRG.121633.148";
chr3	StringTie	exon	46811070	46811169	1000	-	.	gene_id "MSTRG.121633"; transcript_id "MSTRG.121633.148"; exon_number "1";
chr3	StringTie	exon	46811717	46811873	1000	-	.	gene_id "MSTRG.121633"; transcript_id "MSTRG.121633.148"; exon_number "2";
chr3	StringTie	exon	46812222	46812601	1000	-	.	gene_id "MSTRG.121633"; transcript_id "MSTRG.121633.148"; exon_number "3";
chr3	StringTie	transcript	46814424	46882205	1000	-	.	gene_id "MSTRG.121633"; transcript_id "MSTRG.121633.149";
chr3	StringTie	exon	46814424	46815956	1000	-	.	gene_id "MSTRG.121633"; transcript_id "MSTRG.121633.149"; exon_number "1";
chr3	StringTie	exon	46832992	46833519	1000	-	.	gene_id "MSTRG.121633"; transcript_id "MSTRG.121633.149"; exon_number "2";
chr3	StringTie	exon	46833711	46833893	1000	-	.	gene_id "MSTRG.121633"; transcript_id "MSTRG.121633.149"; exon_number "3";
chr3	StringTie	exon	46844138	46844268	1000	-	.	gene_id "MSTRG.121633"; transcript_id "MSTRG.121633.149"; exon_number "4";
chr3	StringTie	exon	46846797	46846959	1000	-	.	gene_id "MSTRG.121633"; transcript_id "MSTRG.121633.149"; exon_number "5";
chr3	StringTie	exon	46847424	46847511	1000	-	.	gene_id "MSTRG.121633"; transcript_id "MSTRG.121633.149"; exon_number "6";
chr3	StringTie	exon	46857392	46858101	1000	-	.	gene_id "MSTRG.121633"; transcript_id "MSTRG.121633.149"; exon_number "7";
chr3	StringTie	exon	46858231	46858272	1000	-	.	gene_id "MSTRG.121633"; transcript_id "MSTRG.121633.149"; exon_number "8";
chr3	StringTie	exon	46858384	46858461	1000	-	.	gene_id "MSTRG.121633"; transcript_id "MSTRG.121633.149"; exon_number "9";
chr3	StringTie	exon	46859475	46859648	1000	-	.	gene_id "MSTRG.121633"; transcript_id "MSTRG.121633.149"; exon_number "10";
chr3	StringTie	exon	46860676	46860825	1000	-	.	gene_id "MSTRG.121633"; transcript_id "MSTRG.121633.149"; exon_number "11";
chr3	StringTie	exon	46860960	46860987	1000	-	.	gene_id "MSTRG.121633"; transcript_id "MSTRG.121633.149"; exon_number "12";
chr3	StringTie	exon	46863262	46863396	1000	-	.	gene_id "MSTRG.121633"; transcript_id "MSTRG.121633.149"; exon_number "13";
chr3	StringTie	exon	46866390	46866600	1000	-	.	gene_id "MSTRG.121633"; transcript_id "MSTRG.121633.149"; exon_number "14";
chr3	StringTie	exon	46882074	46882205	1000	-	.	gene_id "MSTRG.121633"; transcript_id "MSTRG.121633.149"; exon_number "15";
chr3	StringTie	transcript	46710944	46756885	1000	-	.	gene_id "MSTRG.121633"; transcript_id "MSTRG.121633.15";
chr3	StringTie	exon	46710944	46712482	1000	-	.	gene_id "MSTRG.121633"; transcript_id "MSTRG.121633.15"; exon_number "1";
chr3	StringTie	exon	46712901	46713067	1000	-	.	gene_id "MSTRG.121633"; transcript_id "MSTRG.121633.15"; exon_number "2";
chr3	StringTie	exon	46714218	46714501	1000	-	.	gene_id "MSTRG.121633"; transcript_id "MSTRG.121633.15"; exon_number "3";
chr3	StringTie	exon	46715535	46715697	1000	-	.	gene_id "MSTRG.121633"; transcript_id "MSTRG.121633.15"; exon_number "4";
chr3	StringTie	exon	46717437	46717637	1000	-	.	gene_id "MSTRG.121633"; transcript_id "MSTRG.121633.15"; exon_number "5";
chr3	StringTie	exon	46717719	46720003	1000	-	.	gene_id "MSTRG.121633"; transcript_id "MSTRG.121633.15"; exon_number "6";
chr3	StringTie	exon	46748625	46748651	1000	-	.	gene_id "MSTRG.121633"; transcript_id "MSTRG.121633.15"; exon_number "7";
chr3	StringTie	exon	46754488	46754648	1000	-	.	gene_id "MSTRG.121633"; transcript_id "MSTRG.121633.15"; exon_number "8";
chr3	StringTie	exon	46756042	46756206	1000	-	.	gene_id "MSTRG.121633"; transcript_id "MSTRG.121633.15"; exon_number "9";
chr3	StringTie	exon	46756405	46756885	1000	-	.	gene_id "MSTRG.121633"; transcript_id "MSTRG.121633.15"; exon_number "10";
chr3	StringTie	transcript	46815643	46883189	1000	-	.	gene_id "MSTRG.121633"; transcript_id "MSTRG.121633.150";
chr3	StringTie	exon	46815643	46815956	1000	-	.	gene_id "MSTRG.121633"; transcript_id "MSTRG.121633.150"; exon_number "1";
chr3	StringTie	exon	46832992	46833206	1000	-	.	gene_id "MSTRG.121633"; transcript_id "MSTRG.121633.150"; exon_number "2";
chr3	StringTie	exon	46833711	46836203	1000	-	.	gene_id "MSTRG.121633"; transcript_id "MSTRG.121633.150"; exon_number "3";
chr3	StringTie	exon	46857392	46858101	1000	-	.	gene_id "MSTRG.121633"; transcript_id "MSTRG.121633.150"; exon_number "4";
chr3	StringTie	exon	46858231	46858272	1000	-	.	gene_id "MSTRG.121633"; transcript_id "MSTRG.121633.150"; exon_number "5";
chr3	StringTie	exon	46858384	46858461	1000	-	.	gene_id "MSTRG.121633"; transcript_id "MSTRG.121633.150"; exon_number "6";
chr3	StringTie	exon	46859475	46859648	1000	-	.	gene_id "MSTRG.121633"; transcript_id "MSTRG.121633.150"; exon_number "7";
chr3	StringTie	exon	46860676	46860825	1000	-	.	gene_id "MSTRG.121633"; transcript_id "MSTRG.121633.150"; exon_number "8";
chr3	StringTie	exon	46860960	46860987	1000	-	.	gene_id "MSTRG.121633"; transcript_id "MSTRG.121633.150"; exon_number "9";
chr3	StringTie	exon	46863262	46863396	1000	-	.	gene_id "MSTRG.121633"; transcript_id "MSTRG.121633.150"; exon_number "10";
chr3	StringTie	exon	46866390	46866600	1000	-	.	gene_id "MSTRG.121633"; transcript_id "MSTRG.121633.150"; exon_number "11";
chr3	StringTie	exon	46882074	46883189	1000	-	.	gene_id "MSTRG.121633"; transcript_id "MSTRG.121633.150"; exon_number "12";
chr3	StringTie	transcript	46829275	46846077	1000	-	.	gene_id "MSTRG.121633"; transcript_id "MSTRG.121633.151";
chr3	StringTie	exon	46829275	46830493	1000	-	.	gene_id "MSTRG.121633"; transcript_id "MSTRG.121633.151"; exon_number "1";
chr3	StringTie	exon	46832992	46833206	1000	-	.	gene_id "MSTRG.121633"; transcript_id "MSTRG.121633.151"; exon_number "2";
chr3	StringTie	exon	46833711	46833893	1000	-	.	gene_id "MSTRG.121633"; transcript_id "MSTRG.121633.151"; exon_number "3";
chr3	StringTie	exon	46845681	46846077	1000	-	.	gene_id "MSTRG.121633"; transcript_id "MSTRG.121633.151"; exon_number "4";
chr3	StringTie	transcript	46829542	46882232	1000	-	.	gene_id "MSTRG.121633"; transcript_id "MSTRG.121633.152";
chr3	StringTie	exon	46829542	46830493	1000	-	.	gene_id "MSTRG.121633"; transcript_id "MSTRG.121633.152"; exon_number "1";
chr3	StringTie	exon	46832992	46833206	1000	-	.	gene_id "MSTRG.121633"; transcript_id "MSTRG.121633.152"; exon_number "2";
chr3	StringTie	exon	46833711	46833893	1000	-	.	gene_id "MSTRG.121633"; transcript_id "MSTRG.121633.152"; exon_number "3";
chr3	StringTie	exon	46835044	46836203	1000	-	.	gene_id "MSTRG.121633"; transcript_id "MSTRG.121633.152"; exon_number "4";
chr3	StringTie	exon	46858231	46858272	1000	-	.	gene_id "MSTRG.121633"; transcript_id "MSTRG.121633.152"; exon_number "5";
chr3	StringTie	exon	46858384	46858461	1000	-	.	gene_id "MSTRG.121633"; transcript_id "MSTRG.121633.152"; exon_number "6";
chr3	StringTie	exon	46859475	46859648	1000	-	.	gene_id "MSTRG.121633"; transcript_id "MSTRG.121633.152"; exon_number "7";
chr3	StringTie	exon	46860676	46860825	1000	-	.	gene_id "MSTRG.121633"; transcript_id "MSTRG.121633.152"; exon_number "8";
chr3	StringTie	exon	46860960	46860987	1000	-	.	gene_id "MSTRG.121633"; transcript_id "MSTRG.121633.152"; exon_number "9";
chr3	StringTie	exon	46863262	46863396	1000	-	.	gene_id "MSTRG.121633"; transcript_id "MSTRG.121633.152"; exon_number "10";
chr3	StringTie	exon	46866390	46866600	1000	-	.	gene_id "MSTRG.121633"; transcript_id "MSTRG.121633.152"; exon_number "11";
chr3	StringTie	exon	46882074	46882232	1000	-	.	gene_id "MSTRG.121633"; transcript_id "MSTRG.121633.152"; exon_number "12";
chr3	StringTie	transcript	46832992	46833897	1000	-	.	gene_id "MSTRG.121633"; transcript_id "MSTRG.121633.155";
chr3	StringTie	exon	46832992	46833191	1000	-	.	gene_id "MSTRG.121633"; transcript_id "MSTRG.121633.155"; exon_number "1";
chr3	StringTie	exon	46833711	46833897	1000	-	.	gene_id "MSTRG.121633"; transcript_id "MSTRG.121633.155"; exon_number "2";
chr3	StringTie	transcript	46833404	46882247	1000	-	.	gene_id "MSTRG.121633"; transcript_id "MSTRG.121633.156";
chr3	StringTie	exon	46833404	46833519	1000	-	.	gene_id "MSTRG.121633"; transcript_id "MSTRG.121633.156"; exon_number "1";
chr3	StringTie	exon	46833711	46833893	1000	-	.	gene_id "MSTRG.121633"; transcript_id "MSTRG.121633.156"; exon_number "2";
chr3	StringTie	exon	46836104	46836203	1000	-	.	gene_id "MSTRG.121633"; transcript_id "MSTRG.121633.156"; exon_number "3";
chr3	StringTie	exon	46844138	46844268	1000	-	.	gene_id "MSTRG.121633"; transcript_id "MSTRG.121633.156"; exon_number "4";
chr3	StringTie	exon	46857392	46858101	1000	-	.	gene_id "MSTRG.121633"; transcript_id "MSTRG.121633.156"; exon_number "5";
chr3	StringTie	exon	46858231	46858272	1000	-	.	gene_id "MSTRG.121633"; transcript_id "MSTRG.121633.156"; exon_number "6";
chr3	StringTie	exon	46858384	46858461	1000	-	.	gene_id "MSTRG.121633"; transcript_id "MSTRG.121633.156"; exon_number "7";
chr3	StringTie	exon	46859475	46859648	1000	-	.	gene_id "MSTRG.121633"; transcript_id "MSTRG.121633.156"; exon_number "8";
chr3	StringTie	exon	46860676	46860825	1000	-	.	gene_id "MSTRG.121633"; transcript_id "MSTRG.121633.156"; exon_number "9";
chr3	StringTie	exon	46860960	46860987	1000	-	.	gene_id "MSTRG.121633"; transcript_id "MSTRG.121633.156"; exon_number "10";
chr3	StringTie	exon	46863262	46863396	1000	-	.	gene_id "MSTRG.121633"; transcript_id "MSTRG.121633.156"; exon_number "11";
chr3	StringTie	exon	46866390	46866600	1000	-	.	gene_id "MSTRG.121633"; transcript_id "MSTRG.121633.156"; exon_number "12";
chr3	StringTie	exon	46882074	46882247	1000	-	.	gene_id "MSTRG.121633"; transcript_id "MSTRG.121633.156"; exon_number "13";
chr3	StringTie	transcript	46833604	46845938	1000	-	.	gene_id "MSTRG.121633"; transcript_id "MSTRG.121633.157";
chr3	StringTie	exon	46833604	46833676	1000	-	.	gene_id "MSTRG.121633"; transcript_id "MSTRG.121633.157"; exon_number "1";
chr3	StringTie	exon	46845681	46845938	1000	-	.	gene_id "MSTRG.121633"; transcript_id "MSTRG.121633.157"; exon_number "2";
chr3	StringTie	transcript	46834371	46882244	1000	-	.	gene_id "MSTRG.121633"; transcript_id "MSTRG.121633.158";
chr3	StringTie	exon	46834371	46836203	1000	-	.	gene_id "MSTRG.121633"; transcript_id "MSTRG.121633.158"; exon_number "1";
chr3	StringTie	exon	46844138	46844268	1000	-	.	gene_id "MSTRG.121633"; transcript_id "MSTRG.121633.158"; exon_number "2";
chr3	StringTie	exon	46845681	46847511	1000	-	.	gene_id "MSTRG.121633"; transcript_id "MSTRG.121633.158"; exon_number "3";
chr3	StringTie	exon	46848045	46848183	1000	-	.	gene_id "MSTRG.121633"; transcript_id "MSTRG.121633.158"; exon_number "4";
chr3	StringTie	exon	46857392	46858272	1000	-	.	gene_id "MSTRG.121633"; transcript_id "MSTRG.121633.158"; exon_number "5";
chr3	StringTie	exon	46858384	46858461	1000	-	.	gene_id "MSTRG.121633"; transcript_id "MSTRG.121633.158"; exon_number "6";
chr3	StringTie	exon	46859475	46859648	1000	-	.	gene_id "MSTRG.121633"; transcript_id "MSTRG.121633.158"; exon_number "7";
chr3	StringTie	exon	46860676	46860825	1000	-	.	gene_id "MSTRG.121633"; transcript_id "MSTRG.121633.158"; exon_number "8";
chr3	StringTie	exon	46860960	46860987	1000	-	.	gene_id "MSTRG.121633"; transcript_id "MSTRG.121633.158"; exon_number "9";
chr3	StringTie	exon	46863262	46866600	1000	-	.	gene_id "MSTRG.121633"; transcript_id "MSTRG.121633.158"; exon_number "10";
chr3	StringTie	exon	46882074	46882244	1000	-	.	gene_id "MSTRG.121633"; transcript_id "MSTRG.121633.158"; exon_number "11";
chr3	StringTie	transcript	46834461	46883189	1000	-	.	gene_id "MSTRG.121633"; transcript_id "MSTRG.121633.159";
chr3	StringTie	exon	46834461	46836203	1000	-	.	gene_id "MSTRG.121633"; transcript_id "MSTRG.121633.159"; exon_number "1";
chr3	StringTie	exon	46857392	46858101	1000	-	.	gene_id "MSTRG.121633"; transcript_id "MSTRG.121633.159"; exon_number "2";
chr3	StringTie	exon	46858231	46858272	1000	-	.	gene_id "MSTRG.121633"; transcript_id "MSTRG.121633.159"; exon_number "3";
chr3	StringTie	exon	46858384	46858461	1000	-	.	gene_id "MSTRG.121633"; transcript_id "MSTRG.121633.159"; exon_number "4";
chr3	StringTie	exon	46859475	46859648	1000	-	.	gene_id "MSTRG.121633"; transcript_id "MSTRG.121633.159"; exon_number "5";
chr3	StringTie	exon	46860676	46860825	1000	-	.	gene_id "MSTRG.121633"; transcript_id "MSTRG.121633.159"; exon_number "6";
chr3	StringTie	exon	46860960	46860987	1000	-	.	gene_id "MSTRG.121633"; transcript_id "MSTRG.121633.159"; exon_number "7";
chr3	StringTie	exon	46863262	46863396	1000	-	.	gene_id "MSTRG.121633"; transcript_id "MSTRG.121633.159"; exon_number "8";
chr3	StringTie	exon	46866508	46866600	1000	-	.	gene_id "MSTRG.121633"; transcript_id "MSTRG.121633.159"; exon_number "9";
chr3	StringTie	exon	46882074	46883189	1000	-	.	gene_id "MSTRG.121633"; transcript_id "MSTRG.121633.159"; exon_number "10";
chr3	StringTie	transcript	46710951	46812578	1000	-	.	gene_id "MSTRG.121633"; transcript_id "MSTRG.121633.16";
chr3	StringTie	exon	46710951	46712482	1000	-	.	gene_id "MSTRG.121633"; transcript_id "MSTRG.121633.16"; exon_number "1";
chr3	StringTie	exon	46712901	46713067	1000	-	.	gene_id "MSTRG.121633"; transcript_id "MSTRG.121633.16"; exon_number "2";
chr3	StringTie	exon	46714218	46714501	1000	-	.	gene_id "MSTRG.121633"; transcript_id "MSTRG.121633.16"; exon_number "3";
chr3	StringTie	exon	46715535	46715697	1000	-	.	gene_id "MSTRG.121633"; transcript_id "MSTRG.121633.16"; exon_number "4";
chr3	StringTie	exon	46717437	46717637	1000	-	.	gene_id "MSTRG.121633"; transcript_id "MSTRG.121633.16"; exon_number "5";
chr3	StringTie	exon	46717719	46718306	1000	-	.	gene_id "MSTRG.121633"; transcript_id "MSTRG.121633.16"; exon_number "6";
chr3	StringTie	exon	46719944	46720003	1000	-	.	gene_id "MSTRG.121633"; transcript_id "MSTRG.121633.16"; exon_number "7";
chr3	StringTie	exon	46742484	46742583	1000	-	.	gene_id "MSTRG.121633"; transcript_id "MSTRG.121633.16"; exon_number "8";
chr3	StringTie	exon	46744643	46744790	1000	-	.	gene_id "MSTRG.121633"; transcript_id "MSTRG.121633.16"; exon_number "9";
chr3	StringTie	exon	46748625	46748651	1000	-	.	gene_id "MSTRG.121633"; transcript_id "MSTRG.121633.16"; exon_number "10";
chr3	StringTie	exon	46754488	46754648	1000	-	.	gene_id "MSTRG.121633"; transcript_id "MSTRG.121633.16"; exon_number "11";
chr3	StringTie	exon	46756042	46756206	1000	-	.	gene_id "MSTRG.121633"; transcript_id "MSTRG.121633.16"; exon_number "12";
chr3	StringTie	exon	46756405	46756629	1000	-	.	gene_id "MSTRG.121633"; transcript_id "MSTRG.121633.16"; exon_number "13";
chr3	StringTie	exon	46811106	46811873	1000	-	.	gene_id "MSTRG.121633"; transcript_id "MSTRG.121633.16"; exon_number "14";
chr3	StringTie	exon	46812222	46812578	1000	-	.	gene_id "MSTRG.121633"; transcript_id "MSTRG.121633.16"; exon_number "15";
chr3	StringTie	transcript	46834475	46867771	1000	-	.	gene_id "MSTRG.121633"; transcript_id "MSTRG.121633.160";
chr3	StringTie	exon	46834475	46834539	1000	-	.	gene_id "MSTRG.121633"; transcript_id "MSTRG.121633.160"; exon_number "1";
chr3	StringTie	exon	46835044	46836203	1000	-	.	gene_id "MSTRG.121633"; transcript_id "MSTRG.121633.160"; exon_number "2";
chr3	StringTie	exon	46844138	46844268	1000	-	.	gene_id "MSTRG.121633"; transcript_id "MSTRG.121633.160"; exon_number "3";
chr3	StringTie	exon	46846797	46846944	1000	-	.	gene_id "MSTRG.121633"; transcript_id "MSTRG.121633.160"; exon_number "4";
chr3	StringTie	exon	46847424	46847511	1000	-	.	gene_id "MSTRG.121633"; transcript_id "MSTRG.121633.160"; exon_number "5";
chr3	StringTie	exon	46848045	46848183	1000	-	.	gene_id "MSTRG.121633"; transcript_id "MSTRG.121633.160"; exon_number "6";
chr3	StringTie	exon	46857392	46858101	1000	-	.	gene_id "MSTRG.121633"; transcript_id "MSTRG.121633.160"; exon_number "7";
chr3	StringTie	exon	46858231	46858272	1000	-	.	gene_id "MSTRG.121633"; transcript_id "MSTRG.121633.160"; exon_number "8";
chr3	StringTie	exon	46858384	46858461	1000	-	.	gene_id "MSTRG.121633"; transcript_id "MSTRG.121633.160"; exon_number "9";
chr3	StringTie	exon	46859475	46859648	1000	-	.	gene_id "MSTRG.121633"; transcript_id "MSTRG.121633.160"; exon_number "10";
chr3	StringTie	exon	46860676	46860825	1000	-	.	gene_id "MSTRG.121633"; transcript_id "MSTRG.121633.160"; exon_number "11";
chr3	StringTie	exon	46860960	46860987	1000	-	.	gene_id "MSTRG.121633"; transcript_id "MSTRG.121633.160"; exon_number "12";
chr3	StringTie	exon	46863262	46863396	1000	-	.	gene_id "MSTRG.121633"; transcript_id "MSTRG.121633.160"; exon_number "13";
chr3	StringTie	exon	46866390	46866600	1000	-	.	gene_id "MSTRG.121633"; transcript_id "MSTRG.121633.160"; exon_number "14";
chr3	StringTie	exon	46867438	46867771	1000	-	.	gene_id "MSTRG.121633"; transcript_id "MSTRG.121633.160"; exon_number "15";
chr3	StringTie	transcript	46834638	46882257	1000	-	.	gene_id "MSTRG.121633"; transcript_id "MSTRG.121633.161";
chr3	StringTie	exon	46834638	46836203	1000	-	.	gene_id "MSTRG.121633"; transcript_id "MSTRG.121633.161"; exon_number "1";
chr3	StringTie	exon	46858231	46858272	1000	-	.	gene_id "MSTRG.121633"; transcript_id "MSTRG.121633.161"; exon_number "2";
chr3	StringTie	exon	46858384	46858461	1000	-	.	gene_id "MSTRG.121633"; transcript_id "MSTRG.121633.161"; exon_number "3";
chr3	StringTie	exon	46859475	46859648	1000	-	.	gene_id "MSTRG.121633"; transcript_id "MSTRG.121633.161"; exon_number "4";
chr3	StringTie	exon	46860676	46860825	1000	-	.	gene_id "MSTRG.121633"; transcript_id "MSTRG.121633.161"; exon_number "5";
chr3	StringTie	exon	46860960	46860987	1000	-	.	gene_id "MSTRG.121633"; transcript_id "MSTRG.121633.161"; exon_number "6";
chr3	StringTie	exon	46863262	46863396	1000	-	.	gene_id "MSTRG.121633"; transcript_id "MSTRG.121633.161"; exon_number "7";
chr3	StringTie	exon	46866508	46866600	1000	-	.	gene_id "MSTRG.121633"; transcript_id "MSTRG.121633.161"; exon_number "8";
chr3	StringTie	exon	46882074	46882257	1000	-	.	gene_id "MSTRG.121633"; transcript_id "MSTRG.121633.161"; exon_number "9";
chr3	StringTie	transcript	46834934	46867748	1000	-	.	gene_id "MSTRG.121633"; transcript_id "MSTRG.121633.162";
chr3	StringTie	exon	46834934	46836203	1000	-	.	gene_id "MSTRG.121633"; transcript_id "MSTRG.121633.162"; exon_number "1";
chr3	StringTie	exon	46858231	46858272	1000	-	.	gene_id "MSTRG.121633"; transcript_id "MSTRG.121633.162"; exon_number "2";
chr3	StringTie	exon	46858384	46858461	1000	-	.	gene_id "MSTRG.121633"; transcript_id "MSTRG.121633.162"; exon_number "3";
chr3	StringTie	exon	46859475	46859648	1000	-	.	gene_id "MSTRG.121633"; transcript_id "MSTRG.121633.162"; exon_number "4";
chr3	StringTie	exon	46860676	46860825	1000	-	.	gene_id "MSTRG.121633"; transcript_id "MSTRG.121633.162"; exon_number "5";
chr3	StringTie	exon	46860960	46860987	1000	-	.	gene_id "MSTRG.121633"; transcript_id "MSTRG.121633.162"; exon_number "6";
chr3	StringTie	exon	46863262	46863396	1000	-	.	gene_id "MSTRG.121633"; transcript_id "MSTRG.121633.162"; exon_number "7";
chr3	StringTie	exon	46866390	46866600	1000	-	.	gene_id "MSTRG.121633"; transcript_id "MSTRG.121633.162"; exon_number "8";
chr3	StringTie	exon	46867438	46867748	1000	-	.	gene_id "MSTRG.121633"; transcript_id "MSTRG.121633.162"; exon_number "9";
chr3	StringTie	transcript	46834983	46846292	1000	-	.	gene_id "MSTRG.121633"; transcript_id "MSTRG.121633.163";
chr3	StringTie	exon	46834983	46836203	1000	-	.	gene_id "MSTRG.121633"; transcript_id "MSTRG.121633.163"; exon_number "1";
chr3	StringTie	exon	46845681	46846292	1000	-	.	gene_id "MSTRG.121633"; transcript_id "MSTRG.121633.163"; exon_number "2";
chr3	StringTie	transcript	46834993	46882240	1000	-	.	gene_id "MSTRG.121633"; transcript_id "MSTRG.121633.164";
chr3	StringTie	exon	46834993	46836203	1000	-	.	gene_id "MSTRG.121633"; transcript_id "MSTRG.121633.164"; exon_number "1";
chr3	StringTie	exon	46858231	46858272	1000	-	.	gene_id "MSTRG.121633"; transcript_id "MSTRG.121633.164"; exon_number "2";
chr3	StringTie	exon	46858384	46858461	1000	-	.	gene_id "MSTRG.121633"; transcript_id "MSTRG.121633.164"; exon_number "3";
chr3	StringTie	exon	46859475	46859598	1000	-	.	gene_id "MSTRG.121633"; transcript_id "MSTRG.121633.164"; exon_number "4";
chr3	StringTie	exon	46860676	46860825	1000	-	.	gene_id "MSTRG.121633"; transcript_id "MSTRG.121633.164"; exon_number "5";
chr3	StringTie	exon	46860960	46860987	1000	-	.	gene_id "MSTRG.121633"; transcript_id "MSTRG.121633.164"; exon_number "6";
chr3	StringTie	exon	46863262	46863396	1000	-	.	gene_id "MSTRG.121633"; transcript_id "MSTRG.121633.164"; exon_number "7";
chr3	StringTie	exon	46866508	46866600	1000	-	.	gene_id "MSTRG.121633"; transcript_id "MSTRG.121633.164"; exon_number "8";
chr3	StringTie	exon	46882074	46882240	1000	-	.	gene_id "MSTRG.121633"; transcript_id "MSTRG.121633.164"; exon_number "9";
chr3	StringTie	transcript	46835024	46882247	1000	-	.	gene_id "MSTRG.121633"; transcript_id "MSTRG.121633.165";
chr3	StringTie	exon	46835024	46836203	1000	-	.	gene_id "MSTRG.121633"; transcript_id "MSTRG.121633.165"; exon_number "1";
chr3	StringTie	exon	46857392	46858097	1000	-	.	gene_id "MSTRG.121633"; transcript_id "MSTRG.121633.165"; exon_number "2";
chr3	StringTie	exon	46858231	46858272	1000	-	.	gene_id "MSTRG.121633"; transcript_id "MSTRG.121633.165"; exon_number "3";
chr3	StringTie	exon	46858384	46858461	1000	-	.	gene_id "MSTRG.121633"; transcript_id "MSTRG.121633.165"; exon_number "4";
chr3	StringTie	exon	46859475	46859648	1000	-	.	gene_id "MSTRG.121633"; transcript_id "MSTRG.121633.165"; exon_number "5";
chr3	StringTie	exon	46860676	46860825	1000	-	.	gene_id "MSTRG.121633"; transcript_id "MSTRG.121633.165"; exon_number "6";
chr3	StringTie	exon	46860960	46860987	1000	-	.	gene_id "MSTRG.121633"; transcript_id "MSTRG.121633.165"; exon_number "7";
chr3	StringTie	exon	46863262	46863396	1000	-	.	gene_id "MSTRG.121633"; transcript_id "MSTRG.121633.165"; exon_number "8";
chr3	StringTie	exon	46866390	46866600	1000	-	.	gene_id "MSTRG.121633"; transcript_id "MSTRG.121633.165"; exon_number "9";
chr3	StringTie	exon	46882074	46882247	1000	-	.	gene_id "MSTRG.121633"; transcript_id "MSTRG.121633.165"; exon_number "10";
chr3	StringTie	transcript	46835027	46882205	1000	-	.	gene_id "MSTRG.121633"; transcript_id "MSTRG.121633.166";
chr3	StringTie	exon	46835027	46836203	1000	-	.	gene_id "MSTRG.121633"; transcript_id "MSTRG.121633.166"; exon_number "1";
chr3	StringTie	exon	46844138	46844268	1000	-	.	gene_id "MSTRG.121633"; transcript_id "MSTRG.121633.166"; exon_number "2";
chr3	StringTie	exon	46857392	46858101	1000	-	.	gene_id "MSTRG.121633"; transcript_id "MSTRG.121633.166"; exon_number "3";
chr3	StringTie	exon	46858231	46858272	1000	-	.	gene_id "MSTRG.121633"; transcript_id "MSTRG.121633.166"; exon_number "4";
chr3	StringTie	exon	46858384	46858461	1000	-	.	gene_id "MSTRG.121633"; transcript_id "MSTRG.121633.166"; exon_number "5";
chr3	StringTie	exon	46859475	46859598	1000	-	.	gene_id "MSTRG.121633"; transcript_id "MSTRG.121633.166"; exon_number "6";
chr3	StringTie	exon	46860676	46860825	1000	-	.	gene_id "MSTRG.121633"; transcript_id "MSTRG.121633.166"; exon_number "7";
chr3	StringTie	exon	46860960	46860987	1000	-	.	gene_id "MSTRG.121633"; transcript_id "MSTRG.121633.166"; exon_number "8";
chr3	StringTie	exon	46863262	46863396	1000	-	.	gene_id "MSTRG.121633"; transcript_id "MSTRG.121633.166"; exon_number "9";
chr3	StringTie	exon	46866390	46866600	1000	-	.	gene_id "MSTRG.121633"; transcript_id "MSTRG.121633.166"; exon_number "10";
chr3	StringTie	exon	46882074	46882205	1000	-	.	gene_id "MSTRG.121633"; transcript_id "MSTRG.121633.166"; exon_number "11";
chr3	StringTie	transcript	46835027	46882223	1000	-	.	gene_id "MSTRG.121633"; transcript_id "MSTRG.121633.167";
chr3	StringTie	exon	46835027	46836203	1000	-	.	gene_id "MSTRG.121633"; transcript_id "MSTRG.121633.167"; exon_number "1";
chr3	StringTie	exon	46857392	46858101	1000	-	.	gene_id "MSTRG.121633"; transcript_id "MSTRG.121633.167"; exon_number "2";
chr3	StringTie	exon	46858231	46858272	1000	-	.	gene_id "MSTRG.121633"; transcript_id "MSTRG.121633.167"; exon_number "3";
chr3	StringTie	exon	46858384	46858461	1000	-	.	gene_id "MSTRG.121633"; transcript_id "MSTRG.121633.167"; exon_number "4";
chr3	StringTie	exon	46859475	46859598	1000	-	.	gene_id "MSTRG.121633"; transcript_id "MSTRG.121633.167"; exon_number "5";
chr3	StringTie	exon	46860676	46860825	1000	-	.	gene_id "MSTRG.121633"; transcript_id "MSTRG.121633.167"; exon_number "6";
chr3	StringTie	exon	46860960	46860987	1000	-	.	gene_id "MSTRG.121633"; transcript_id "MSTRG.121633.167"; exon_number "7";
chr3	StringTie	exon	46863262	46863396	1000	-	.	gene_id "MSTRG.121633"; transcript_id "MSTRG.121633.167"; exon_number "8";
chr3	StringTie	exon	46866508	46866600	1000	-	.	gene_id "MSTRG.121633"; transcript_id "MSTRG.121633.167"; exon_number "9";
chr3	StringTie	exon	46882074	46882223	1000	-	.	gene_id "MSTRG.121633"; transcript_id "MSTRG.121633.167"; exon_number "10";
chr3	StringTie	transcript	46835051	46882207	1000	-	.	gene_id "MSTRG.121633"; transcript_id "MSTRG.121633.168";
chr3	StringTie	exon	46835051	46836203	1000	-	.	gene_id "MSTRG.121633"; transcript_id "MSTRG.121633.168"; exon_number "1";
chr3	StringTie	exon	46844138	46844268	1000	-	.	gene_id "MSTRG.121633"; transcript_id "MSTRG.121633.168"; exon_number "2";
chr3	StringTie	exon	46846797	46846959	1000	-	.	gene_id "MSTRG.121633"; transcript_id "MSTRG.121633.168"; exon_number "3";
chr3	StringTie	exon	46847424	46847511	1000	-	.	gene_id "MSTRG.121633"; transcript_id "MSTRG.121633.168"; exon_number "4";
chr3	StringTie	exon	46848045	46848183	1000	-	.	gene_id "MSTRG.121633"; transcript_id "MSTRG.121633.168"; exon_number "5";
chr3	StringTie	exon	46857392	46858101	1000	-	.	gene_id "MSTRG.121633"; transcript_id "MSTRG.121633.168"; exon_number "6";
chr3	StringTie	exon	46858231	46858272	1000	-	.	gene_id "MSTRG.121633"; transcript_id "MSTRG.121633.168"; exon_number "7";
chr3	StringTie	exon	46858384	46858461	1000	-	.	gene_id "MSTRG.121633"; transcript_id "MSTRG.121633.168"; exon_number "8";
chr3	StringTie	exon	46859475	46859648	1000	-	.	gene_id "MSTRG.121633"; transcript_id "MSTRG.121633.168"; exon_number "9";
chr3	StringTie	exon	46860676	46860825	1000	-	.	gene_id "MSTRG.121633"; transcript_id "MSTRG.121633.168"; exon_number "10";
chr3	StringTie	exon	46860960	46860987	1000	-	.	gene_id "MSTRG.121633"; transcript_id "MSTRG.121633.168"; exon_number "11";
chr3	StringTie	exon	46863262	46863396	1000	-	.	gene_id "MSTRG.121633"; transcript_id "MSTRG.121633.168"; exon_number "12";
chr3	StringTie	exon	46866390	46866600	1000	-	.	gene_id "MSTRG.121633"; transcript_id "MSTRG.121633.168"; exon_number "13";
chr3	StringTie	exon	46882074	46882207	1000	-	.	gene_id "MSTRG.121633"; transcript_id "MSTRG.121633.168"; exon_number "14";
chr3	StringTie	transcript	46835085	46882182	1000	-	.	gene_id "MSTRG.121633"; transcript_id "MSTRG.121633.169";
chr3	StringTie	exon	46835085	46836203	1000	-	.	gene_id "MSTRG.121633"; transcript_id "MSTRG.121633.169"; exon_number "1";
chr3	StringTie	exon	46844138	46844268	1000	-	.	gene_id "MSTRG.121633"; transcript_id "MSTRG.121633.169"; exon_number "2";
chr3	StringTie	exon	46857392	46858101	1000	-	.	gene_id "MSTRG.121633"; transcript_id "MSTRG.121633.169"; exon_number "3";
chr3	StringTie	exon	46858231	46858272	1000	-	.	gene_id "MSTRG.121633"; transcript_id "MSTRG.121633.169"; exon_number "4";
chr3	StringTie	exon	46858384	46858461	1000	-	.	gene_id "MSTRG.121633"; transcript_id "MSTRG.121633.169"; exon_number "5";
chr3	StringTie	exon	46859475	46859648	1000	-	.	gene_id "MSTRG.121633"; transcript_id "MSTRG.121633.169"; exon_number "6";
chr3	StringTie	exon	46860676	46860825	1000	-	.	gene_id "MSTRG.121633"; transcript_id "MSTRG.121633.169"; exon_number "7";
chr3	StringTie	exon	46860960	46860987	1000	-	.	gene_id "MSTRG.121633"; transcript_id "MSTRG.121633.169"; exon_number "8";
chr3	StringTie	exon	46863262	46863396	1000	-	.	gene_id "MSTRG.121633"; transcript_id "MSTRG.121633.169"; exon_number "9";
chr3	StringTie	exon	46866508	46866600	1000	-	.	gene_id "MSTRG.121633"; transcript_id "MSTRG.121633.169"; exon_number "10";
chr3	StringTie	exon	46882074	46882182	1000	-	.	gene_id "MSTRG.121633"; transcript_id "MSTRG.121633.169"; exon_number "11";
chr3	StringTie	transcript	46710951	46755648	1000	-	.	gene_id "MSTRG.121633"; transcript_id "MSTRG.121633.17";
chr3	StringTie	exon	46710951	46712482	1000	-	.	gene_id "MSTRG.121633"; transcript_id "MSTRG.121633.17"; exon_number "1";
chr3	StringTie	exon	46712901	46713067	1000	-	.	gene_id "MSTRG.121633"; transcript_id "MSTRG.121633.17"; exon_number "2";
chr3	StringTie	exon	46714218	46714501	1000	-	.	gene_id "MSTRG.121633"; transcript_id "MSTRG.121633.17"; exon_number "3";
chr3	StringTie	exon	46715535	46715697	1000	-	.	gene_id "MSTRG.121633"; transcript_id "MSTRG.121633.17"; exon_number "4";
chr3	StringTie	exon	46717437	46717637	1000	-	.	gene_id "MSTRG.121633"; transcript_id "MSTRG.121633.17"; exon_number "5";
chr3	StringTie	exon	46717719	46720003	1000	-	.	gene_id "MSTRG.121633"; transcript_id "MSTRG.121633.17"; exon_number "6";
chr3	StringTie	exon	46742484	46742583	1000	-	.	gene_id "MSTRG.121633"; transcript_id "MSTRG.121633.17"; exon_number "7";
chr3	StringTie	exon	46742913	46743082	1000	-	.	gene_id "MSTRG.121633"; transcript_id "MSTRG.121633.17"; exon_number "8";
chr3	StringTie	exon	46743971	46744790	1000	-	.	gene_id "MSTRG.121633"; transcript_id "MSTRG.121633.17"; exon_number "9";
chr3	StringTie	exon	46748625	46748651	1000	-	.	gene_id "MSTRG.121633"; transcript_id "MSTRG.121633.17"; exon_number "10";
chr3	StringTie	exon	46754488	46754648	1000	-	.	gene_id "MSTRG.121633"; transcript_id "MSTRG.121633.17"; exon_number "11";
chr3	StringTie	exon	46755410	46755648	1000	-	.	gene_id "MSTRG.121633"; transcript_id "MSTRG.121633.17"; exon_number "12";
chr3	StringTie	transcript	46835109	46869807	1000	-	.	gene_id "MSTRG.121633"; transcript_id "MSTRG.121633.170";
chr3	StringTie	exon	46835109	46836203	1000	-	.	gene_id "MSTRG.121633"; transcript_id "MSTRG.121633.170"; exon_number "1";
chr3	StringTie	exon	46857392	46858101	1000	-	.	gene_id "MSTRG.121633"; transcript_id "MSTRG.121633.170"; exon_number "2";
chr3	StringTie	exon	46858231	46858272	1000	-	.	gene_id "MSTRG.121633"; transcript_id "MSTRG.121633.170"; exon_number "3";
chr3	StringTie	exon	46858384	46858461	1000	-	.	gene_id "MSTRG.121633"; transcript_id "MSTRG.121633.170"; exon_number "4";
chr3	StringTie	exon	46859475	46859648	1000	-	.	gene_id "MSTRG.121633"; transcript_id "MSTRG.121633.170"; exon_number "5";
chr3	StringTie	exon	46860676	46860825	1000	-	.	gene_id "MSTRG.121633"; transcript_id "MSTRG.121633.170"; exon_number "6";
chr3	StringTie	exon	46860960	46860987	1000	-	.	gene_id "MSTRG.121633"; transcript_id "MSTRG.121633.170"; exon_number "7";
chr3	StringTie	exon	46863262	46863396	1000	-	.	gene_id "MSTRG.121633"; transcript_id "MSTRG.121633.170"; exon_number "8";
chr3	StringTie	exon	46866508	46866600	1000	-	.	gene_id "MSTRG.121633"; transcript_id "MSTRG.121633.170"; exon_number "9";
chr3	StringTie	exon	46867438	46869807	1000	-	.	gene_id "MSTRG.121633"; transcript_id "MSTRG.121633.170"; exon_number "10";
chr3	StringTie	transcript	46835109	46865901	1000	-	.	gene_id "MSTRG.121633"; transcript_id "MSTRG.121633.171";
chr3	StringTie	exon	46835109	46836203	1000	-	.	gene_id "MSTRG.121633"; transcript_id "MSTRG.121633.171"; exon_number "1";
chr3	StringTie	exon	46858231	46858272	1000	-	.	gene_id "MSTRG.121633"; transcript_id "MSTRG.121633.171"; exon_number "2";
chr3	StringTie	exon	46858384	46858461	1000	-	.	gene_id "MSTRG.121633"; transcript_id "MSTRG.121633.171"; exon_number "3";
chr3	StringTie	exon	46859475	46859648	1000	-	.	gene_id "MSTRG.121633"; transcript_id "MSTRG.121633.171"; exon_number "4";
chr3	StringTie	exon	46860676	46860825	1000	-	.	gene_id "MSTRG.121633"; transcript_id "MSTRG.121633.171"; exon_number "5";
chr3	StringTie	exon	46860960	46860987	1000	-	.	gene_id "MSTRG.121633"; transcript_id "MSTRG.121633.171"; exon_number "6";
chr3	StringTie	exon	46863262	46863396	1000	-	.	gene_id "MSTRG.121633"; transcript_id "MSTRG.121633.171"; exon_number "7";
chr3	StringTie	exon	46865097	46865901	1000	-	.	gene_id "MSTRG.121633"; transcript_id "MSTRG.121633.171"; exon_number "8";
chr3	StringTie	transcript	46835109	46882206	1000	-	.	gene_id "MSTRG.121633"; transcript_id "MSTRG.121633.172";
chr3	StringTie	exon	46835109	46836203	1000	-	.	gene_id "MSTRG.121633"; transcript_id "MSTRG.121633.172"; exon_number "1";
chr3	StringTie	exon	46858231	46858272	1000	-	.	gene_id "MSTRG.121633"; transcript_id "MSTRG.121633.172"; exon_number "2";
chr3	StringTie	exon	46858384	46858461	1000	-	.	gene_id "MSTRG.121633"; transcript_id "MSTRG.121633.172"; exon_number "3";
chr3	StringTie	exon	46859475	46859648	1000	-	.	gene_id "MSTRG.121633"; transcript_id "MSTRG.121633.172"; exon_number "4";
chr3	StringTie	exon	46860676	46860825	1000	-	.	gene_id "MSTRG.121633"; transcript_id "MSTRG.121633.172"; exon_number "5";
chr3	StringTie	exon	46860960	46860987	1000	-	.	gene_id "MSTRG.121633"; transcript_id "MSTRG.121633.172"; exon_number "6";
chr3	StringTie	exon	46863262	46863396	1000	-	.	gene_id "MSTRG.121633"; transcript_id "MSTRG.121633.172"; exon_number "7";
chr3	StringTie	exon	46882074	46882206	1000	-	.	gene_id "MSTRG.121633"; transcript_id "MSTRG.121633.172"; exon_number "8";
chr3	StringTie	transcript	46835116	46867733	1000	-	.	gene_id "MSTRG.121633"; transcript_id "MSTRG.121633.173";
chr3	StringTie	exon	46835116	46836203	1000	-	.	gene_id "MSTRG.121633"; transcript_id "MSTRG.121633.173"; exon_number "1";
chr3	StringTie	exon	46844138	46844268	1000	-	.	gene_id "MSTRG.121633"; transcript_id "MSTRG.121633.173"; exon_number "2";
chr3	StringTie	exon	46858231	46858272	1000	-	.	gene_id "MSTRG.121633"; transcript_id "MSTRG.121633.173"; exon_number "3";
chr3	StringTie	exon	46858384	46858461	1000	-	.	gene_id "MSTRG.121633"; transcript_id "MSTRG.121633.173"; exon_number "4";
chr3	StringTie	exon	46859475	46859648	1000	-	.	gene_id "MSTRG.121633"; transcript_id "MSTRG.121633.173"; exon_number "5";
chr3	StringTie	exon	46860676	46860825	1000	-	.	gene_id "MSTRG.121633"; transcript_id "MSTRG.121633.173"; exon_number "6";
chr3	StringTie	exon	46860960	46860987	1000	-	.	gene_id "MSTRG.121633"; transcript_id "MSTRG.121633.173"; exon_number "7";
chr3	StringTie	exon	46863262	46863396	1000	-	.	gene_id "MSTRG.121633"; transcript_id "MSTRG.121633.173"; exon_number "8";
chr3	StringTie	exon	46866390	46866600	1000	-	.	gene_id "MSTRG.121633"; transcript_id "MSTRG.121633.173"; exon_number "9";
chr3	StringTie	exon	46867438	46867733	1000	-	.	gene_id "MSTRG.121633"; transcript_id "MSTRG.121633.173"; exon_number "10";
chr3	StringTie	transcript	46835119	46880841	1000	-	.	gene_id "MSTRG.121633"; transcript_id "MSTRG.121633.174";
chr3	StringTie	exon	46835119	46836203	1000	-	.	gene_id "MSTRG.121633"; transcript_id "MSTRG.121633.174"; exon_number "1";
chr3	StringTie	exon	46858231	46858272	1000	-	.	gene_id "MSTRG.121633"; transcript_id "MSTRG.121633.174"; exon_number "2";
chr3	StringTie	exon	46858384	46858461	1000	-	.	gene_id "MSTRG.121633"; transcript_id "MSTRG.121633.174"; exon_number "3";
chr3	StringTie	exon	46859475	46859648	1000	-	.	gene_id "MSTRG.121633"; transcript_id "MSTRG.121633.174"; exon_number "4";
chr3	StringTie	exon	46860676	46860825	1000	-	.	gene_id "MSTRG.121633"; transcript_id "MSTRG.121633.174"; exon_number "5";
chr3	StringTie	exon	46860960	46860987	1000	-	.	gene_id "MSTRG.121633"; transcript_id "MSTRG.121633.174"; exon_number "6";
chr3	StringTie	exon	46863262	46863396	1000	-	.	gene_id "MSTRG.121633"; transcript_id "MSTRG.121633.174"; exon_number "7";
chr3	StringTie	exon	46866508	46866600	1000	-	.	gene_id "MSTRG.121633"; transcript_id "MSTRG.121633.174"; exon_number "8";
chr3	StringTie	exon	46880480	46880572	1000	-	.	gene_id "MSTRG.121633"; transcript_id "MSTRG.121633.174"; exon_number "9";
chr3	StringTie	exon	46880800	46880841	1000	-	.	gene_id "MSTRG.121633"; transcript_id "MSTRG.121633.174"; exon_number "10";
chr3	StringTie	transcript	46835119	46867628	1000	-	.	gene_id "MSTRG.121633"; transcript_id "MSTRG.121633.175";
chr3	StringTie	exon	46835119	46836203	1000	-	.	gene_id "MSTRG.121633"; transcript_id "MSTRG.121633.175"; exon_number "1";
chr3	StringTie	exon	46844138	46844268	1000	-	.	gene_id "MSTRG.121633"; transcript_id "MSTRG.121633.175"; exon_number "2";
chr3	StringTie	exon	46846797	46846944	1000	-	.	gene_id "MSTRG.121633"; transcript_id "MSTRG.121633.175"; exon_number "3";
chr3	StringTie	exon	46848045	46848183	1000	-	.	gene_id "MSTRG.121633"; transcript_id "MSTRG.121633.175"; exon_number "4";
chr3	StringTie	exon	46857392	46858101	1000	-	.	gene_id "MSTRG.121633"; transcript_id "MSTRG.121633.175"; exon_number "5";
chr3	StringTie	exon	46858231	46858272	1000	-	.	gene_id "MSTRG.121633"; transcript_id "MSTRG.121633.175"; exon_number "6";
chr3	StringTie	exon	46858384	46858461	1000	-	.	gene_id "MSTRG.121633"; transcript_id "MSTRG.121633.175"; exon_number "7";
chr3	StringTie	exon	46859475	46859648	1000	-	.	gene_id "MSTRG.121633"; transcript_id "MSTRG.121633.175"; exon_number "8";
chr3	StringTie	exon	46860676	46860825	1000	-	.	gene_id "MSTRG.121633"; transcript_id "MSTRG.121633.175"; exon_number "9";
chr3	StringTie	exon	46860960	46860987	1000	-	.	gene_id "MSTRG.121633"; transcript_id "MSTRG.121633.175"; exon_number "10";
chr3	StringTie	exon	46863262	46863396	1000	-	.	gene_id "MSTRG.121633"; transcript_id "MSTRG.121633.175"; exon_number "11";
chr3	StringTie	exon	46866390	46866600	1000	-	.	gene_id "MSTRG.121633"; transcript_id "MSTRG.121633.175"; exon_number "12";
chr3	StringTie	exon	46867438	46867628	1000	-	.	gene_id "MSTRG.121633"; transcript_id "MSTRG.121633.175"; exon_number "13";
chr3	StringTie	transcript	46835131	46863515	1000	-	.	gene_id "MSTRG.121633"; transcript_id "MSTRG.121633.176";
chr3	StringTie	exon	46835131	46836203	1000	-	.	gene_id "MSTRG.121633"; transcript_id "MSTRG.121633.176"; exon_number "1";
chr3	StringTie	exon	46844138	46844268	1000	-	.	gene_id "MSTRG.121633"; transcript_id "MSTRG.121633.176"; exon_number "2";
chr3	StringTie	exon	46858231	46858272	1000	-	.	gene_id "MSTRG.121633"; transcript_id "MSTRG.121633.176"; exon_number "3";
chr3	StringTie	exon	46858384	46858461	1000	-	.	gene_id "MSTRG.121633"; transcript_id "MSTRG.121633.176"; exon_number "4";
chr3	StringTie	exon	46859475	46859648	1000	-	.	gene_id "MSTRG.121633"; transcript_id "MSTRG.121633.176"; exon_number "5";
chr3	StringTie	exon	46860676	46860825	1000	-	.	gene_id "MSTRG.121633"; transcript_id "MSTRG.121633.176"; exon_number "6";
chr3	StringTie	exon	46863262	46863515	1000	-	.	gene_id "MSTRG.121633"; transcript_id "MSTRG.121633.176"; exon_number "7";
chr3	StringTie	transcript	46835194	46891418	1000	-	.	gene_id "MSTRG.121633"; transcript_id "MSTRG.121633.177";
chr3	StringTie	exon	46835194	46836203	1000	-	.	gene_id "MSTRG.121633"; transcript_id "MSTRG.121633.177"; exon_number "1";
chr3	StringTie	exon	46858231	46858272	1000	-	.	gene_id "MSTRG.121633"; transcript_id "MSTRG.121633.177"; exon_number "2";
chr3	StringTie	exon	46858384	46858461	1000	-	.	gene_id "MSTRG.121633"; transcript_id "MSTRG.121633.177"; exon_number "3";
chr3	StringTie	exon	46859475	46859648	1000	-	.	gene_id "MSTRG.121633"; transcript_id "MSTRG.121633.177"; exon_number "4";
chr3	StringTie	exon	46860676	46860825	1000	-	.	gene_id "MSTRG.121633"; transcript_id "MSTRG.121633.177"; exon_number "5";
chr3	StringTie	exon	46860960	46860987	1000	-	.	gene_id "MSTRG.121633"; transcript_id "MSTRG.121633.177"; exon_number "6";
chr3	StringTie	exon	46863262	46863396	1000	-	.	gene_id "MSTRG.121633"; transcript_id "MSTRG.121633.177"; exon_number "7";
chr3	StringTie	exon	46866390	46866600	1000	-	.	gene_id "MSTRG.121633"; transcript_id "MSTRG.121633.177"; exon_number "8";
chr3	StringTie	exon	46883680	46891418	1000	-	.	gene_id "MSTRG.121633"; transcript_id "MSTRG.121633.177"; exon_number "9";
chr3	StringTie	transcript	46844143	46882198	1000	-	.	gene_id "MSTRG.121633"; transcript_id "MSTRG.121633.178";
chr3	StringTie	exon	46844143	46844268	1000	-	.	gene_id "MSTRG.121633"; transcript_id "MSTRG.121633.178"; exon_number "1";
chr3	StringTie	exon	46846797	46846944	1000	-	.	gene_id "MSTRG.121633"; transcript_id "MSTRG.121633.178"; exon_number "2";
chr3	StringTie	exon	46847424	46847511	1000	-	.	gene_id "MSTRG.121633"; transcript_id "MSTRG.121633.178"; exon_number "3";
chr3	StringTie	exon	46848045	46848183	1000	-	.	gene_id "MSTRG.121633"; transcript_id "MSTRG.121633.178"; exon_number "4";
chr3	StringTie	exon	46857392	46858101	1000	-	.	gene_id "MSTRG.121633"; transcript_id "MSTRG.121633.178"; exon_number "5";
chr3	StringTie	exon	46858231	46858272	1000	-	.	gene_id "MSTRG.121633"; transcript_id "MSTRG.121633.178"; exon_number "6";
chr3	StringTie	exon	46858384	46858461	1000	-	.	gene_id "MSTRG.121633"; transcript_id "MSTRG.121633.178"; exon_number "7";
chr3	StringTie	exon	46859475	46859648	1000	-	.	gene_id "MSTRG.121633"; transcript_id "MSTRG.121633.178"; exon_number "8";
chr3	StringTie	exon	46860676	46860825	1000	-	.	gene_id "MSTRG.121633"; transcript_id "MSTRG.121633.178"; exon_number "9";
chr3	StringTie	exon	46860960	46860987	1000	-	.	gene_id "MSTRG.121633"; transcript_id "MSTRG.121633.178"; exon_number "10";
chr3	StringTie	exon	46863262	46863396	1000	-	.	gene_id "MSTRG.121633"; transcript_id "MSTRG.121633.178"; exon_number "11";
chr3	StringTie	exon	46866508	46866600	1000	-	.	gene_id "MSTRG.121633"; transcript_id "MSTRG.121633.178"; exon_number "12";
chr3	StringTie	exon	46882074	46882198	1000	-	.	gene_id "MSTRG.121633"; transcript_id "MSTRG.121633.178"; exon_number "13";
chr3	StringTie	transcript	46857204	46871961	1000	-	.	gene_id "MSTRG.121633"; transcript_id "MSTRG.121633.179";
chr3	StringTie	exon	46857204	46858101	1000	-	.	gene_id "MSTRG.121633"; transcript_id "MSTRG.121633.179"; exon_number "1";
chr3	StringTie	exon	46858231	46858272	1000	-	.	gene_id "MSTRG.121633"; transcript_id "MSTRG.121633.179"; exon_number "2";
chr3	StringTie	exon	46858384	46858461	1000	-	.	gene_id "MSTRG.121633"; transcript_id "MSTRG.121633.179"; exon_number "3";
chr3	StringTie	exon	46859475	46859648	1000	-	.	gene_id "MSTRG.121633"; transcript_id "MSTRG.121633.179"; exon_number "4";
chr3	StringTie	exon	46860676	46860825	1000	-	.	gene_id "MSTRG.121633"; transcript_id "MSTRG.121633.179"; exon_number "5";
chr3	StringTie	exon	46860960	46860987	1000	-	.	gene_id "MSTRG.121633"; transcript_id "MSTRG.121633.179"; exon_number "6";
chr3	StringTie	exon	46863262	46863396	1000	-	.	gene_id "MSTRG.121633"; transcript_id "MSTRG.121633.179"; exon_number "7";
chr3	StringTie	exon	46866390	46866600	1000	-	.	gene_id "MSTRG.121633"; transcript_id "MSTRG.121633.179"; exon_number "8";
chr3	StringTie	exon	46871822	46871961	1000	-	.	gene_id "MSTRG.121633"; transcript_id "MSTRG.121633.179"; exon_number "9";
chr3	StringTie	transcript	46711072	46717627	1000	-	.	gene_id "MSTRG.121633"; transcript_id "MSTRG.121633.18";
chr3	StringTie	exon	46711072	46713067	1000	-	.	gene_id "MSTRG.121633"; transcript_id "MSTRG.121633.18"; exon_number "1";
chr3	StringTie	exon	46714218	46716301	1000	-	.	gene_id "MSTRG.121633"; transcript_id "MSTRG.121633.18"; exon_number "2";
chr3	StringTie	exon	46717437	46717627	1000	-	.	gene_id "MSTRG.121633"; transcript_id "MSTRG.121633.18"; exon_number "3";
chr3	StringTie	transcript	46857311	46863515	1000	-	.	gene_id "MSTRG.121633"; transcript_id "MSTRG.121633.180";
chr3	StringTie	exon	46857311	46858101	1000	-	.	gene_id "MSTRG.121633"; transcript_id "MSTRG.121633.180"; exon_number "1";
chr3	StringTie	exon	46858231	46858272	1000	-	.	gene_id "MSTRG.121633"; transcript_id "MSTRG.121633.180"; exon_number "2";
chr3	StringTie	exon	46858384	46858446	1000	-	.	gene_id "MSTRG.121633"; transcript_id "MSTRG.121633.180"; exon_number "3";
chr3	StringTie	exon	46859475	46859648	1000	-	.	gene_id "MSTRG.121633"; transcript_id "MSTRG.121633.180"; exon_number "4";
chr3	StringTie	exon	46860676	46860817	1000	-	.	gene_id "MSTRG.121633"; transcript_id "MSTRG.121633.180"; exon_number "5";
chr3	StringTie	exon	46863262	46863515	1000	-	.	gene_id "MSTRG.121633"; transcript_id "MSTRG.121633.180"; exon_number "6";
chr3	StringTie	transcript	46857315	46882207	1000	-	.	gene_id "MSTRG.121633"; transcript_id "MSTRG.121633.181";
chr3	StringTie	exon	46857315	46858097	1000	-	.	gene_id "MSTRG.121633"; transcript_id "MSTRG.121633.181"; exon_number "1";
chr3	StringTie	exon	46858231	46858272	1000	-	.	gene_id "MSTRG.121633"; transcript_id "MSTRG.121633.181"; exon_number "2";
chr3	StringTie	exon	46858384	46858461	1000	-	.	gene_id "MSTRG.121633"; transcript_id "MSTRG.121633.181"; exon_number "3";
chr3	StringTie	exon	46859475	46859648	1000	-	.	gene_id "MSTRG.121633"; transcript_id "MSTRG.121633.181"; exon_number "4";
chr3	StringTie	exon	46860676	46860825	1000	-	.	gene_id "MSTRG.121633"; transcript_id "MSTRG.121633.181"; exon_number "5";
chr3	StringTie	exon	46860960	46860987	1000	-	.	gene_id "MSTRG.121633"; transcript_id "MSTRG.121633.181"; exon_number "6";
chr3	StringTie	exon	46863262	46863396	1000	-	.	gene_id "MSTRG.121633"; transcript_id "MSTRG.121633.181"; exon_number "7";
chr3	StringTie	exon	46866508	46866600	1000	-	.	gene_id "MSTRG.121633"; transcript_id "MSTRG.121633.181"; exon_number "8";
chr3	StringTie	exon	46882074	46882207	1000	-	.	gene_id "MSTRG.121633"; transcript_id "MSTRG.121633.181"; exon_number "9";
chr3	StringTie	transcript	46857389	46880825	1000	-	.	gene_id "MSTRG.121633"; transcript_id "MSTRG.121633.182";
chr3	StringTie	exon	46857389	46858101	1000	-	.	gene_id "MSTRG.121633"; transcript_id "MSTRG.121633.182"; exon_number "1";
chr3	StringTie	exon	46858231	46858272	1000	-	.	gene_id "MSTRG.121633"; transcript_id "MSTRG.121633.182"; exon_number "2";
chr3	StringTie	exon	46858384	46858461	1000	-	.	gene_id "MSTRG.121633"; transcript_id "MSTRG.121633.182"; exon_number "3";
chr3	StringTie	exon	46859475	46859648	1000	-	.	gene_id "MSTRG.121633"; transcript_id "MSTRG.121633.182"; exon_number "4";
chr3	StringTie	exon	46860676	46860825	1000	-	.	gene_id "MSTRG.121633"; transcript_id "MSTRG.121633.182"; exon_number "5";
chr3	StringTie	exon	46860960	46860987	1000	-	.	gene_id "MSTRG.121633"; transcript_id "MSTRG.121633.182"; exon_number "6";
chr3	StringTie	exon	46863262	46863396	1000	-	.	gene_id "MSTRG.121633"; transcript_id "MSTRG.121633.182"; exon_number "7";
chr3	StringTie	exon	46866390	46866600	1000	-	.	gene_id "MSTRG.121633"; transcript_id "MSTRG.121633.182"; exon_number "8";
chr3	StringTie	exon	46880480	46880570	1000	-	.	gene_id "MSTRG.121633"; transcript_id "MSTRG.121633.182"; exon_number "9";
chr3	StringTie	exon	46880800	46880825	1000	-	.	gene_id "MSTRG.121633"; transcript_id "MSTRG.121633.182"; exon_number "10";
chr3	StringTie	transcript	46857553	46865975	1000	-	.	gene_id "MSTRG.121633"; transcript_id "MSTRG.121633.183";
chr3	StringTie	exon	46857553	46858101	1000	-	.	gene_id "MSTRG.121633"; transcript_id "MSTRG.121633.183"; exon_number "1";
chr3	StringTie	exon	46858231	46858272	1000	-	.	gene_id "MSTRG.121633"; transcript_id "MSTRG.121633.183"; exon_number "2";
chr3	StringTie	exon	46858384	46858461	1000	-	.	gene_id "MSTRG.121633"; transcript_id "MSTRG.121633.183"; exon_number "3";
chr3	StringTie	exon	46859475	46859648	1000	-	.	gene_id "MSTRG.121633"; transcript_id "MSTRG.121633.183"; exon_number "4";
chr3	StringTie	exon	46860676	46860825	1000	-	.	gene_id "MSTRG.121633"; transcript_id "MSTRG.121633.183"; exon_number "5";
chr3	StringTie	exon	46860960	46860987	1000	-	.	gene_id "MSTRG.121633"; transcript_id "MSTRG.121633.183"; exon_number "6";
chr3	StringTie	exon	46863262	46863396	1000	-	.	gene_id "MSTRG.121633"; transcript_id "MSTRG.121633.183"; exon_number "7";
chr3	StringTie	exon	46865097	46865975	1000	-	.	gene_id "MSTRG.121633"; transcript_id "MSTRG.121633.183"; exon_number "8";
chr3	StringTie	transcript	46857779	46873316	1000	-	.	gene_id "MSTRG.121633"; transcript_id "MSTRG.121633.184";
chr3	StringTie	exon	46857779	46858101	1000	-	.	gene_id "MSTRG.121633"; transcript_id "MSTRG.121633.184"; exon_number "1";
chr3	StringTie	exon	46858231	46858272	1000	-	.	gene_id "MSTRG.121633"; transcript_id "MSTRG.121633.184"; exon_number "2";
chr3	StringTie	exon	46858384	46858461	1000	-	.	gene_id "MSTRG.121633"; transcript_id "MSTRG.121633.184"; exon_number "3";
chr3	StringTie	exon	46859475	46859648	1000	-	.	gene_id "MSTRG.121633"; transcript_id "MSTRG.121633.184"; exon_number "4";
chr3	StringTie	exon	46860676	46860825	1000	-	.	gene_id "MSTRG.121633"; transcript_id "MSTRG.121633.184"; exon_number "5";
chr3	StringTie	exon	46860960	46860987	1000	-	.	gene_id "MSTRG.121633"; transcript_id "MSTRG.121633.184"; exon_number "6";
chr3	StringTie	exon	46863262	46863396	1000	-	.	gene_id "MSTRG.121633"; transcript_id "MSTRG.121633.184"; exon_number "7";
chr3	StringTie	exon	46866390	46866600	1000	-	.	gene_id "MSTRG.121633"; transcript_id "MSTRG.121633.184"; exon_number "8";
chr3	StringTie	exon	46872603	46873316	1000	-	.	gene_id "MSTRG.121633"; transcript_id "MSTRG.121633.184"; exon_number "9";
chr3	StringTie	transcript	46857796	46882170	1000	-	.	gene_id "MSTRG.121633"; transcript_id "MSTRG.121633.185";
chr3	StringTie	exon	46857796	46858097	1000	-	.	gene_id "MSTRG.121633"; transcript_id "MSTRG.121633.185"; exon_number "1";
chr3	StringTie	exon	46858231	46858272	1000	-	.	gene_id "MSTRG.121633"; transcript_id "MSTRG.121633.185"; exon_number "2";
chr3	StringTie	exon	46858384	46858461	1000	-	.	gene_id "MSTRG.121633"; transcript_id "MSTRG.121633.185"; exon_number "3";
chr3	StringTie	exon	46859475	46859648	1000	-	.	gene_id "MSTRG.121633"; transcript_id "MSTRG.121633.185"; exon_number "4";
chr3	StringTie	exon	46860676	46860823	1000	-	.	gene_id "MSTRG.121633"; transcript_id "MSTRG.121633.185"; exon_number "5";
chr3	StringTie	exon	46860960	46860987	1000	-	.	gene_id "MSTRG.121633"; transcript_id "MSTRG.121633.185"; exon_number "6";
chr3	StringTie	exon	46863262	46863396	1000	-	.	gene_id "MSTRG.121633"; transcript_id "MSTRG.121633.185"; exon_number "7";
chr3	StringTie	exon	46866390	46866600	1000	-	.	gene_id "MSTRG.121633"; transcript_id "MSTRG.121633.185"; exon_number "8";
chr3	StringTie	exon	46882074	46882170	1000	-	.	gene_id "MSTRG.121633"; transcript_id "MSTRG.121633.185"; exon_number "9";
chr3	StringTie	transcript	46857851	46882191	1000	-	.	gene_id "MSTRG.121633"; transcript_id "MSTRG.121633.186";
chr3	StringTie	exon	46857851	46858097	1000	-	.	gene_id "MSTRG.121633"; transcript_id "MSTRG.121633.186"; exon_number "1";
chr3	StringTie	exon	46858231	46858272	1000	-	.	gene_id "MSTRG.121633"; transcript_id "MSTRG.121633.186"; exon_number "2";
chr3	StringTie	exon	46858384	46858461	1000	-	.	gene_id "MSTRG.121633"; transcript_id "MSTRG.121633.186"; exon_number "3";
chr3	StringTie	exon	46859475	46859598	1000	-	.	gene_id "MSTRG.121633"; transcript_id "MSTRG.121633.186"; exon_number "4";
chr3	StringTie	exon	46860676	46860825	1000	-	.	gene_id "MSTRG.121633"; transcript_id "MSTRG.121633.186"; exon_number "5";
chr3	StringTie	exon	46860960	46860987	1000	-	.	gene_id "MSTRG.121633"; transcript_id "MSTRG.121633.186"; exon_number "6";
chr3	StringTie	exon	46863262	46863396	1000	-	.	gene_id "MSTRG.121633"; transcript_id "MSTRG.121633.186"; exon_number "7";
chr3	StringTie	exon	46866390	46866600	1000	-	.	gene_id "MSTRG.121633"; transcript_id "MSTRG.121633.186"; exon_number "8";
chr3	StringTie	exon	46882074	46882191	1000	-	.	gene_id "MSTRG.121633"; transcript_id "MSTRG.121633.186"; exon_number "9";
chr3	StringTie	transcript	46857863	46882206	1000	-	.	gene_id "MSTRG.121633"; transcript_id "MSTRG.121633.187";
chr3	StringTie	exon	46857863	46858101	1000	-	.	gene_id "MSTRG.121633"; transcript_id "MSTRG.121633.187"; exon_number "1";
chr3	StringTie	exon	46858231	46858272	1000	-	.	gene_id "MSTRG.121633"; transcript_id "MSTRG.121633.187"; exon_number "2";
chr3	StringTie	exon	46858384	46858461	1000	-	.	gene_id "MSTRG.121633"; transcript_id "MSTRG.121633.187"; exon_number "3";
chr3	StringTie	exon	46859475	46859648	1000	-	.	gene_id "MSTRG.121633"; transcript_id "MSTRG.121633.187"; exon_number "4";
chr3	StringTie	exon	46860676	46860823	1000	-	.	gene_id "MSTRG.121633"; transcript_id "MSTRG.121633.187"; exon_number "5";
chr3	StringTie	exon	46860960	46860987	1000	-	.	gene_id "MSTRG.121633"; transcript_id "MSTRG.121633.187"; exon_number "6";
chr3	StringTie	exon	46863262	46863396	1000	-	.	gene_id "MSTRG.121633"; transcript_id "MSTRG.121633.187"; exon_number "7";
chr3	StringTie	exon	46866508	46866600	1000	-	.	gene_id "MSTRG.121633"; transcript_id "MSTRG.121633.187"; exon_number "8";
chr3	StringTie	exon	46882074	46882206	1000	-	.	gene_id "MSTRG.121633"; transcript_id "MSTRG.121633.187"; exon_number "9";
chr3	StringTie	transcript	46857869	46867787	1000	-	.	gene_id "MSTRG.121633"; transcript_id "MSTRG.121633.188";
chr3	StringTie	exon	46857869	46858101	1000	-	.	gene_id "MSTRG.121633"; transcript_id "MSTRG.121633.188"; exon_number "1";
chr3	StringTie	exon	46858231	46858272	1000	-	.	gene_id "MSTRG.121633"; transcript_id "MSTRG.121633.188"; exon_number "2";
chr3	StringTie	exon	46858384	46858461	1000	-	.	gene_id "MSTRG.121633"; transcript_id "MSTRG.121633.188"; exon_number "3";
chr3	StringTie	exon	46859475	46859648	1000	-	.	gene_id "MSTRG.121633"; transcript_id "MSTRG.121633.188"; exon_number "4";
chr3	StringTie	exon	46860676	46860817	1000	-	.	gene_id "MSTRG.121633"; transcript_id "MSTRG.121633.188"; exon_number "5";
chr3	StringTie	exon	46863262	46863396	1000	-	.	gene_id "MSTRG.121633"; transcript_id "MSTRG.121633.188"; exon_number "6";
chr3	StringTie	exon	46866508	46866600	1000	-	.	gene_id "MSTRG.121633"; transcript_id "MSTRG.121633.188"; exon_number "7";
chr3	StringTie	exon	46867438	46867787	1000	-	.	gene_id "MSTRG.121633"; transcript_id "MSTRG.121633.188"; exon_number "8";
chr3	StringTie	transcript	46711076	46812032	1000	-	.	gene_id "MSTRG.121633"; transcript_id "MSTRG.121633.19";
chr3	StringTie	exon	46711076	46712482	1000	-	.	gene_id "MSTRG.121633"; transcript_id "MSTRG.121633.19"; exon_number "1";
chr3	StringTie	exon	46712901	46713067	1000	-	.	gene_id "MSTRG.121633"; transcript_id "MSTRG.121633.19"; exon_number "2";
chr3	StringTie	exon	46714218	46714501	1000	-	.	gene_id "MSTRG.121633"; transcript_id "MSTRG.121633.19"; exon_number "3";
chr3	StringTie	exon	46715535	46715697	1000	-	.	gene_id "MSTRG.121633"; transcript_id "MSTRG.121633.19"; exon_number "4";
chr3	StringTie	exon	46717437	46717637	1000	-	.	gene_id "MSTRG.121633"; transcript_id "MSTRG.121633.19"; exon_number "5";
chr3	StringTie	exon	46717719	46720003	1000	-	.	gene_id "MSTRG.121633"; transcript_id "MSTRG.121633.19"; exon_number "6";
chr3	StringTie	exon	46742484	46742583	1000	-	.	gene_id "MSTRG.121633"; transcript_id "MSTRG.121633.19"; exon_number "7";
chr3	StringTie	exon	46742913	46744140	1000	-	.	gene_id "MSTRG.121633"; transcript_id "MSTRG.121633.19"; exon_number "8";
chr3	StringTie	exon	46744643	46744790	1000	-	.	gene_id "MSTRG.121633"; transcript_id "MSTRG.121633.19"; exon_number "9";
chr3	StringTie	exon	46811106	46812032	1000	-	.	gene_id "MSTRG.121633"; transcript_id "MSTRG.121633.19"; exon_number "10";
chr3	StringTie	transcript	46857879	46866850	1000	-	.	gene_id "MSTRG.121633"; transcript_id "MSTRG.121633.191";
chr3	StringTie	exon	46857879	46858101	1000	-	.	gene_id "MSTRG.121633"; transcript_id "MSTRG.121633.191"; exon_number "1";
chr3	StringTie	exon	46858231	46858272	1000	-	.	gene_id "MSTRG.121633"; transcript_id "MSTRG.121633.191"; exon_number "2";
chr3	StringTie	exon	46858384	46858461	1000	-	.	gene_id "MSTRG.121633"; transcript_id "MSTRG.121633.191"; exon_number "3";
chr3	StringTie	exon	46859475	46859648	1000	-	.	gene_id "MSTRG.121633"; transcript_id "MSTRG.121633.191"; exon_number "4";
chr3	StringTie	exon	46860676	46860825	1000	-	.	gene_id "MSTRG.121633"; transcript_id "MSTRG.121633.191"; exon_number "5";
chr3	StringTie	exon	46860960	46860987	1000	-	.	gene_id "MSTRG.121633"; transcript_id "MSTRG.121633.191"; exon_number "6";
chr3	StringTie	exon	46863262	46863396	1000	-	.	gene_id "MSTRG.121633"; transcript_id "MSTRG.121633.191"; exon_number "7";
chr3	StringTie	exon	46866508	46866600	1000	-	.	gene_id "MSTRG.121633"; transcript_id "MSTRG.121633.191"; exon_number "8";
chr3	StringTie	exon	46866840	46866850	1000	-	.	gene_id "MSTRG.121633"; transcript_id "MSTRG.121633.191"; exon_number "9";
chr3	StringTie	transcript	46857880	46861615	1000	-	.	gene_id "MSTRG.121633"; transcript_id "MSTRG.121633.192";
chr3	StringTie	exon	46857880	46858272	1000	-	.	gene_id "MSTRG.121633"; transcript_id "MSTRG.121633.192"; exon_number "1";
chr3	StringTie	exon	46858384	46858461	1000	-	.	gene_id "MSTRG.121633"; transcript_id "MSTRG.121633.192"; exon_number "2";
chr3	StringTie	exon	46859475	46859648	1000	-	.	gene_id "MSTRG.121633"; transcript_id "MSTRG.121633.192"; exon_number "3";
chr3	StringTie	exon	46860676	46860825	1000	-	.	gene_id "MSTRG.121633"; transcript_id "MSTRG.121633.192"; exon_number "4";
chr3	StringTie	exon	46860960	46860987	1000	-	.	gene_id "MSTRG.121633"; transcript_id "MSTRG.121633.192"; exon_number "5";
chr3	StringTie	exon	46861583	46861615	1000	-	.	gene_id "MSTRG.121633"; transcript_id "MSTRG.121633.192"; exon_number "6";
chr3	StringTie	transcript	46886550	46892713	1000	-	.	gene_id "MSTRG.121633"; transcript_id "MSTRG.121633.194";
chr3	StringTie	exon	46886550	46887453	1000	-	.	gene_id "MSTRG.121633"; transcript_id "MSTRG.121633.194"; exon_number "1";
chr3	StringTie	exon	46890317	46892713	1000	-	.	gene_id "MSTRG.121633"; transcript_id "MSTRG.121633.194"; exon_number "2";
chr3	StringTie	transcript	46709095	46812887	1000	-	.	gene_id "MSTRG.121633"; transcript_id "MSTRG.121633.2";
chr3	StringTie	exon	46709095	46709193	1000	-	.	gene_id "MSTRG.121633"; transcript_id "MSTRG.121633.2"; exon_number "1";
chr3	StringTie	exon	46711969	46712482	1000	-	.	gene_id "MSTRG.121633"; transcript_id "MSTRG.121633.2"; exon_number "2";
chr3	StringTie	exon	46712901	46713067	1000	-	.	gene_id "MSTRG.121633"; transcript_id "MSTRG.121633.2"; exon_number "3";
chr3	StringTie	exon	46714218	46714501	1000	-	.	gene_id "MSTRG.121633"; transcript_id "MSTRG.121633.2"; exon_number "4";
chr3	StringTie	exon	46715535	46715697	1000	-	.	gene_id "MSTRG.121633"; transcript_id "MSTRG.121633.2"; exon_number "5";
chr3	StringTie	exon	46717437	46717637	1000	-	.	gene_id "MSTRG.121633"; transcript_id "MSTRG.121633.2"; exon_number "6";
chr3	StringTie	exon	46717719	46718306	1000	-	.	gene_id "MSTRG.121633"; transcript_id "MSTRG.121633.2"; exon_number "7";
chr3	StringTie	exon	46719944	46720003	1000	-	.	gene_id "MSTRG.121633"; transcript_id "MSTRG.121633.2"; exon_number "8";
chr3	StringTie	exon	46742484	46742583	1000	-	.	gene_id "MSTRG.121633"; transcript_id "MSTRG.121633.2"; exon_number "9";
chr3	StringTie	exon	46742913	46743082	1000	-	.	gene_id "MSTRG.121633"; transcript_id "MSTRG.121633.2"; exon_number "10";
chr3	StringTie	exon	46743971	46744140	1000	-	.	gene_id "MSTRG.121633"; transcript_id "MSTRG.121633.2"; exon_number "11";
chr3	StringTie	exon	46744643	46744790	1000	-	.	gene_id "MSTRG.121633"; transcript_id "MSTRG.121633.2"; exon_number "12";
chr3	StringTie	exon	46748625	46748651	1000	-	.	gene_id "MSTRG.121633"; transcript_id "MSTRG.121633.2"; exon_number "13";
chr3	StringTie	exon	46811106	46811873	1000	-	.	gene_id "MSTRG.121633"; transcript_id "MSTRG.121633.2"; exon_number "14";
chr3	StringTie	exon	46812222	46812887	1000	-	.	gene_id "MSTRG.121633"; transcript_id "MSTRG.121633.2"; exon_number "15";
chr3	StringTie	transcript	46711076	46812604	1000	-	.	gene_id "MSTRG.121633"; transcript_id "MSTRG.121633.20";
chr3	StringTie	exon	46711076	46712482	1000	-	.	gene_id "MSTRG.121633"; transcript_id "MSTRG.121633.20"; exon_number "1";
chr3	StringTie	exon	46712901	46713067	1000	-	.	gene_id "MSTRG.121633"; transcript_id "MSTRG.121633.20"; exon_number "2";
chr3	StringTie	exon	46714218	46714501	1000	-	.	gene_id "MSTRG.121633"; transcript_id "MSTRG.121633.20"; exon_number "3";
chr3	StringTie	exon	46715535	46715697	1000	-	.	gene_id "MSTRG.121633"; transcript_id "MSTRG.121633.20"; exon_number "4";
chr3	StringTie	exon	46717437	46717637	1000	-	.	gene_id "MSTRG.121633"; transcript_id "MSTRG.121633.20"; exon_number "5";
chr3	StringTie	exon	46717719	46720003	1000	-	.	gene_id "MSTRG.121633"; transcript_id "MSTRG.121633.20"; exon_number "6";
chr3	StringTie	exon	46742484	46742583	1000	-	.	gene_id "MSTRG.121633"; transcript_id "MSTRG.121633.20"; exon_number "7";
chr3	StringTie	exon	46742913	46743082	1000	-	.	gene_id "MSTRG.121633"; transcript_id "MSTRG.121633.20"; exon_number "8";
chr3	StringTie	exon	46743967	46744140	1000	-	.	gene_id "MSTRG.121633"; transcript_id "MSTRG.121633.20"; exon_number "9";
chr3	StringTie	exon	46744643	46744790	1000	-	.	gene_id "MSTRG.121633"; transcript_id "MSTRG.121633.20"; exon_number "10";
chr3	StringTie	exon	46748625	46748651	1000	-	.	gene_id "MSTRG.121633"; transcript_id "MSTRG.121633.20"; exon_number "11";
chr3	StringTie	exon	46754488	46754648	1000	-	.	gene_id "MSTRG.121633"; transcript_id "MSTRG.121633.20"; exon_number "12";
chr3	StringTie	exon	46756042	46756198	1000	-	.	gene_id "MSTRG.121633"; transcript_id "MSTRG.121633.20"; exon_number "13";
chr3	StringTie	exon	46756405	46756629	1000	-	.	gene_id "MSTRG.121633"; transcript_id "MSTRG.121633.20"; exon_number "14";
chr3	StringTie	exon	46811717	46811873	1000	-	.	gene_id "MSTRG.121633"; transcript_id "MSTRG.121633.20"; exon_number "15";
chr3	StringTie	exon	46812222	46812604	1000	-	.	gene_id "MSTRG.121633"; transcript_id "MSTRG.121633.20"; exon_number "16";
chr3	StringTie	transcript	46711235	46812916	1000	-	.	gene_id "MSTRG.121633"; transcript_id "MSTRG.121633.21";
chr3	StringTie	exon	46711235	46712482	1000	-	.	gene_id "MSTRG.121633"; transcript_id "MSTRG.121633.21"; exon_number "1";
chr3	StringTie	exon	46712901	46713067	1000	-	.	gene_id "MSTRG.121633"; transcript_id "MSTRG.121633.21"; exon_number "2";
chr3	StringTie	exon	46714218	46714501	1000	-	.	gene_id "MSTRG.121633"; transcript_id "MSTRG.121633.21"; exon_number "3";
chr3	StringTie	exon	46715535	46715697	1000	-	.	gene_id "MSTRG.121633"; transcript_id "MSTRG.121633.21"; exon_number "4";
chr3	StringTie	exon	46717437	46717637	1000	-	.	gene_id "MSTRG.121633"; transcript_id "MSTRG.121633.21"; exon_number "5";
chr3	StringTie	exon	46717719	46718306	1000	-	.	gene_id "MSTRG.121633"; transcript_id "MSTRG.121633.21"; exon_number "6";
chr3	StringTie	exon	46719944	46720003	1000	-	.	gene_id "MSTRG.121633"; transcript_id "MSTRG.121633.21"; exon_number "7";
chr3	StringTie	exon	46742484	46742583	1000	-	.	gene_id "MSTRG.121633"; transcript_id "MSTRG.121633.21"; exon_number "8";
chr3	StringTie	exon	46742913	46743082	1000	-	.	gene_id "MSTRG.121633"; transcript_id "MSTRG.121633.21"; exon_number "9";
chr3	StringTie	exon	46743967	46744140	1000	-	.	gene_id "MSTRG.121633"; transcript_id "MSTRG.121633.21"; exon_number "10";
chr3	StringTie	exon	46744643	46744790	1000	-	.	gene_id "MSTRG.121633"; transcript_id "MSTRG.121633.21"; exon_number "11";
chr3	StringTie	exon	46748625	46748651	1000	-	.	gene_id "MSTRG.121633"; transcript_id "MSTRG.121633.21"; exon_number "12";
chr3	StringTie	exon	46754488	46754648	1000	-	.	gene_id "MSTRG.121633"; transcript_id "MSTRG.121633.21"; exon_number "13";
chr3	StringTie	exon	46755410	46755672	1000	-	.	gene_id "MSTRG.121633"; transcript_id "MSTRG.121633.21"; exon_number "14";
chr3	StringTie	exon	46756042	46756629	1000	-	.	gene_id "MSTRG.121633"; transcript_id "MSTRG.121633.21"; exon_number "15";
chr3	StringTie	exon	46811106	46811873	1000	-	.	gene_id "MSTRG.121633"; transcript_id "MSTRG.121633.21"; exon_number "16";
chr3	StringTie	exon	46812222	46812916	1000	-	.	gene_id "MSTRG.121633"; transcript_id "MSTRG.121633.21"; exon_number "17";
chr3	StringTie	transcript	46711790	46762772	1000	-	.	gene_id "MSTRG.121633"; transcript_id "MSTRG.121633.22";
chr3	StringTie	exon	46711790	46712482	1000	-	.	gene_id "MSTRG.121633"; transcript_id "MSTRG.121633.22"; exon_number "1";
chr3	StringTie	exon	46712901	46713067	1000	-	.	gene_id "MSTRG.121633"; transcript_id "MSTRG.121633.22"; exon_number "2";
chr3	StringTie	exon	46714218	46714501	1000	-	.	gene_id "MSTRG.121633"; transcript_id "MSTRG.121633.22"; exon_number "3";
chr3	StringTie	exon	46715535	46715697	1000	-	.	gene_id "MSTRG.121633"; transcript_id "MSTRG.121633.22"; exon_number "4";
chr3	StringTie	exon	46717437	46717637	1000	-	.	gene_id "MSTRG.121633"; transcript_id "MSTRG.121633.22"; exon_number "5";
chr3	StringTie	exon	46717719	46718306	1000	-	.	gene_id "MSTRG.121633"; transcript_id "MSTRG.121633.22"; exon_number "6";
chr3	StringTie	exon	46719944	46720003	1000	-	.	gene_id "MSTRG.121633"; transcript_id "MSTRG.121633.22"; exon_number "7";
chr3	StringTie	exon	46742484	46742583	1000	-	.	gene_id "MSTRG.121633"; transcript_id "MSTRG.121633.22"; exon_number "8";
chr3	StringTie	exon	46742913	46743082	1000	-	.	gene_id "MSTRG.121633"; transcript_id "MSTRG.121633.22"; exon_number "9";
chr3	StringTie	exon	46743967	46744140	1000	-	.	gene_id "MSTRG.121633"; transcript_id "MSTRG.121633.22"; exon_number "10";
chr3	StringTie	exon	46744643	46744790	1000	-	.	gene_id "MSTRG.121633"; transcript_id "MSTRG.121633.22"; exon_number "11";
chr3	StringTie	exon	46748625	46748651	1000	-	.	gene_id "MSTRG.121633"; transcript_id "MSTRG.121633.22"; exon_number "12";
chr3	StringTie	exon	46754488	46754648	1000	-	.	gene_id "MSTRG.121633"; transcript_id "MSTRG.121633.22"; exon_number "13";
chr3	StringTie	exon	46756042	46756198	1000	-	.	gene_id "MSTRG.121633"; transcript_id "MSTRG.121633.22"; exon_number "14";
chr3	StringTie	exon	46756405	46756629	1000	-	.	gene_id "MSTRG.121633"; transcript_id "MSTRG.121633.22"; exon_number "15";
chr3	StringTie	exon	46762658	46762772	1000	-	.	gene_id "MSTRG.121633"; transcript_id "MSTRG.121633.22"; exon_number "16";
chr3	StringTie	transcript	46711822	46738157	1000	-	.	gene_id "MSTRG.121633"; transcript_id "MSTRG.121633.23";
chr3	StringTie	exon	46711822	46712482	1000	-	.	gene_id "MSTRG.121633"; transcript_id "MSTRG.121633.23"; exon_number "1";
chr3	StringTie	exon	46712901	46713067	1000	-	.	gene_id "MSTRG.121633"; transcript_id "MSTRG.121633.23"; exon_number "2";
chr3	StringTie	exon	46714218	46714501	1000	-	.	gene_id "MSTRG.121633"; transcript_id "MSTRG.121633.23"; exon_number "3";
chr3	StringTie	exon	46715535	46715697	1000	-	.	gene_id "MSTRG.121633"; transcript_id "MSTRG.121633.23"; exon_number "4";
chr3	StringTie	exon	46717437	46717637	1000	-	.	gene_id "MSTRG.121633"; transcript_id "MSTRG.121633.23"; exon_number "5";
chr3	StringTie	exon	46717719	46718306	1000	-	.	gene_id "MSTRG.121633"; transcript_id "MSTRG.121633.23"; exon_number "6";
chr3	StringTie	exon	46719944	46720003	1000	-	.	gene_id "MSTRG.121633"; transcript_id "MSTRG.121633.23"; exon_number "7";
chr3	StringTie	exon	46733636	46733895	1000	-	.	gene_id "MSTRG.121633"; transcript_id "MSTRG.121633.23"; exon_number "8";
chr3	StringTie	exon	46734065	46734242	1000	-	.	gene_id "MSTRG.121633"; transcript_id "MSTRG.121633.23"; exon_number "9";
chr3	StringTie	exon	46736307	46738157	1000	-	.	gene_id "MSTRG.121633"; transcript_id "MSTRG.121633.23"; exon_number "10";
chr3	StringTie	transcript	46711835	46725979	1000	-	.	gene_id "MSTRG.121633"; transcript_id "MSTRG.121633.24";
chr3	StringTie	exon	46711835	46712482	1000	-	.	gene_id "MSTRG.121633"; transcript_id "MSTRG.121633.24"; exon_number "1";
chr3	StringTie	exon	46712901	46713067	1000	-	.	gene_id "MSTRG.121633"; transcript_id "MSTRG.121633.24"; exon_number "2";
chr3	StringTie	exon	46714218	46714501	1000	-	.	gene_id "MSTRG.121633"; transcript_id "MSTRG.121633.24"; exon_number "3";
chr3	StringTie	exon	46715535	46715697	1000	-	.	gene_id "MSTRG.121633"; transcript_id "MSTRG.121633.24"; exon_number "4";
chr3	StringTie	exon	46717437	46717637	1000	-	.	gene_id "MSTRG.121633"; transcript_id "MSTRG.121633.24"; exon_number "5";
chr3	StringTie	exon	46717719	46718306	1000	-	.	gene_id "MSTRG.121633"; transcript_id "MSTRG.121633.24"; exon_number "6";
chr3	StringTie	exon	46719944	46720003	1000	-	.	gene_id "MSTRG.121633"; transcript_id "MSTRG.121633.24"; exon_number "7";
chr3	StringTie	exon	46725733	46725979	1000	-	.	gene_id "MSTRG.121633"; transcript_id "MSTRG.121633.24"; exon_number "8";
chr3	StringTie	transcript	46711839	46756796	1000	-	.	gene_id "MSTRG.121633"; transcript_id "MSTRG.121633.25";
chr3	StringTie	exon	46711839	46712482	1000	-	.	gene_id "MSTRG.121633"; transcript_id "MSTRG.121633.25"; exon_number "1";
chr3	StringTie	exon	46712901	46713067	1000	-	.	gene_id "MSTRG.121633"; transcript_id "MSTRG.121633.25"; exon_number "2";
chr3	StringTie	exon	46714218	46714501	1000	-	.	gene_id "MSTRG.121633"; transcript_id "MSTRG.121633.25"; exon_number "3";
chr3	StringTie	exon	46715535	46715697	1000	-	.	gene_id "MSTRG.121633"; transcript_id "MSTRG.121633.25"; exon_number "4";
chr3	StringTie	exon	46717437	46717637	1000	-	.	gene_id "MSTRG.121633"; transcript_id "MSTRG.121633.25"; exon_number "5";
chr3	StringTie	exon	46717719	46720003	1000	-	.	gene_id "MSTRG.121633"; transcript_id "MSTRG.121633.25"; exon_number "6";
chr3	StringTie	exon	46742484	46742583	1000	-	.	gene_id "MSTRG.121633"; transcript_id "MSTRG.121633.25"; exon_number "7";
chr3	StringTie	exon	46744643	46744790	1000	-	.	gene_id "MSTRG.121633"; transcript_id "MSTRG.121633.25"; exon_number "8";
chr3	StringTie	exon	46748625	46748651	1000	-	.	gene_id "MSTRG.121633"; transcript_id "MSTRG.121633.25"; exon_number "9";
chr3	StringTie	exon	46754488	46754648	1000	-	.	gene_id "MSTRG.121633"; transcript_id "MSTRG.121633.25"; exon_number "10";
chr3	StringTie	exon	46756042	46756796	1000	-	.	gene_id "MSTRG.121633"; transcript_id "MSTRG.121633.25"; exon_number "11";
chr3	StringTie	transcript	46711841	46758076	1000	-	.	gene_id "MSTRG.121633"; transcript_id "MSTRG.121633.26";
chr3	StringTie	exon	46711841	46712482	1000	-	.	gene_id "MSTRG.121633"; transcript_id "MSTRG.121633.26"; exon_number "1";
chr3	StringTie	exon	46712901	46713067	1000	-	.	gene_id "MSTRG.121633"; transcript_id "MSTRG.121633.26"; exon_number "2";
chr3	StringTie	exon	46714218	46714501	1000	-	.	gene_id "MSTRG.121633"; transcript_id "MSTRG.121633.26"; exon_number "3";
chr3	StringTie	exon	46715535	46715697	1000	-	.	gene_id "MSTRG.121633"; transcript_id "MSTRG.121633.26"; exon_number "4";
chr3	StringTie	exon	46717437	46717637	1000	-	.	gene_id "MSTRG.121633"; transcript_id "MSTRG.121633.26"; exon_number "5";
chr3	StringTie	exon	46717719	46720003	1000	-	.	gene_id "MSTRG.121633"; transcript_id "MSTRG.121633.26"; exon_number "6";
chr3	StringTie	exon	46742484	46742583	1000	-	.	gene_id "MSTRG.121633"; transcript_id "MSTRG.121633.26"; exon_number "7";
chr3	StringTie	exon	46744643	46744790	1000	-	.	gene_id "MSTRG.121633"; transcript_id "MSTRG.121633.26"; exon_number "8";
chr3	StringTie	exon	46748625	46748651	1000	-	.	gene_id "MSTRG.121633"; transcript_id "MSTRG.121633.26"; exon_number "9";
chr3	StringTie	exon	46751163	46751290	1000	-	.	gene_id "MSTRG.121633"; transcript_id "MSTRG.121633.26"; exon_number "10";
chr3	StringTie	exon	46754488	46754648	1000	-	.	gene_id "MSTRG.121633"; transcript_id "MSTRG.121633.26"; exon_number "11";
chr3	StringTie	exon	46755410	46755672	1000	-	.	gene_id "MSTRG.121633"; transcript_id "MSTRG.121633.26"; exon_number "12";
chr3	StringTie	exon	46756042	46758076	1000	-	.	gene_id "MSTRG.121633"; transcript_id "MSTRG.121633.26"; exon_number "13";
chr3	StringTie	transcript	46711841	46757577	1000	-	.	gene_id "MSTRG.121633"; transcript_id "MSTRG.121633.27";
chr3	StringTie	exon	46711841	46712482	1000	-	.	gene_id "MSTRG.121633"; transcript_id "MSTRG.121633.27"; exon_number "1";
chr3	StringTie	exon	46712901	46713067	1000	-	.	gene_id "MSTRG.121633"; transcript_id "MSTRG.121633.27"; exon_number "2";
chr3	StringTie	exon	46714218	46714501	1000	-	.	gene_id "MSTRG.121633"; transcript_id "MSTRG.121633.27"; exon_number "3";
chr3	StringTie	exon	46715535	46715697	1000	-	.	gene_id "MSTRG.121633"; transcript_id "MSTRG.121633.27"; exon_number "4";
chr3	StringTie	exon	46717437	46717637	1000	-	.	gene_id "MSTRG.121633"; transcript_id "MSTRG.121633.27"; exon_number "5";
chr3	StringTie	exon	46717719	46718306	1000	-	.	gene_id "MSTRG.121633"; transcript_id "MSTRG.121633.27"; exon_number "6";
chr3	StringTie	exon	46719944	46720003	1000	-	.	gene_id "MSTRG.121633"; transcript_id "MSTRG.121633.27"; exon_number "7";
chr3	StringTie	exon	46742484	46742583	1000	-	.	gene_id "MSTRG.121633"; transcript_id "MSTRG.121633.27"; exon_number "8";
chr3	StringTie	exon	46742913	46743082	1000	-	.	gene_id "MSTRG.121633"; transcript_id "MSTRG.121633.27"; exon_number "9";
chr3	StringTie	exon	46743967	46744140	1000	-	.	gene_id "MSTRG.121633"; transcript_id "MSTRG.121633.27"; exon_number "10";
chr3	StringTie	exon	46744643	46744790	1000	-	.	gene_id "MSTRG.121633"; transcript_id "MSTRG.121633.27"; exon_number "11";
chr3	StringTie	exon	46748625	46748651	1000	-	.	gene_id "MSTRG.121633"; transcript_id "MSTRG.121633.27"; exon_number "12";
chr3	StringTie	exon	46754488	46754648	1000	-	.	gene_id "MSTRG.121633"; transcript_id "MSTRG.121633.27"; exon_number "13";
chr3	StringTie	exon	46756042	46756206	1000	-	.	gene_id "MSTRG.121633"; transcript_id "MSTRG.121633.27"; exon_number "14";
chr3	StringTie	exon	46756405	46756629	1000	-	.	gene_id "MSTRG.121633"; transcript_id "MSTRG.121633.27"; exon_number "15";
chr3	StringTie	exon	46756774	46757577	1000	-	.	gene_id "MSTRG.121633"; transcript_id "MSTRG.121633.27"; exon_number "16";
chr3	StringTie	transcript	46711858	46738104	1000	-	.	gene_id "MSTRG.121633"; transcript_id "MSTRG.121633.28";
chr3	StringTie	exon	46711858	46712482	1000	-	.	gene_id "MSTRG.121633"; transcript_id "MSTRG.121633.28"; exon_number "1";
chr3	StringTie	exon	46712901	46713067	1000	-	.	gene_id "MSTRG.121633"; transcript_id "MSTRG.121633.28"; exon_number "2";
chr3	StringTie	exon	46714218	46714501	1000	-	.	gene_id "MSTRG.121633"; transcript_id "MSTRG.121633.28"; exon_number "3";
chr3	StringTie	exon	46715535	46715697	1000	-	.	gene_id "MSTRG.121633"; transcript_id "MSTRG.121633.28"; exon_number "4";
chr3	StringTie	exon	46717437	46717637	1000	-	.	gene_id "MSTRG.121633"; transcript_id "MSTRG.121633.28"; exon_number "5";
chr3	StringTie	exon	46717719	46717891	1000	-	.	gene_id "MSTRG.121633"; transcript_id "MSTRG.121633.28"; exon_number "6";
chr3	StringTie	exon	46718230	46718306	1000	-	.	gene_id "MSTRG.121633"; transcript_id "MSTRG.121633.28"; exon_number "7";
chr3	StringTie	exon	46719944	46720003	1000	-	.	gene_id "MSTRG.121633"; transcript_id "MSTRG.121633.28"; exon_number "8";
chr3	StringTie	exon	46737706	46738104	1000	-	.	gene_id "MSTRG.121633"; transcript_id "MSTRG.121633.28"; exon_number "9";
chr3	StringTie	transcript	46711869	46762685	1000	-	.	gene_id "MSTRG.121633"; transcript_id "MSTRG.121633.29";
chr3	StringTie	exon	46711869	46712482	1000	-	.	gene_id "MSTRG.121633"; transcript_id "MSTRG.121633.29"; exon_number "1";
chr3	StringTie	exon	46712901	46713067	1000	-	.	gene_id "MSTRG.121633"; transcript_id "MSTRG.121633.29"; exon_number "2";
chr3	StringTie	exon	46714218	46714501	1000	-	.	gene_id "MSTRG.121633"; transcript_id "MSTRG.121633.29"; exon_number "3";
chr3	StringTie	exon	46715535	46715697	1000	-	.	gene_id "MSTRG.121633"; transcript_id "MSTRG.121633.29"; exon_number "4";
chr3	StringTie	exon	46717437	46717637	1000	-	.	gene_id "MSTRG.121633"; transcript_id "MSTRG.121633.29"; exon_number "5";
chr3	StringTie	exon	46717719	46718306	1000	-	.	gene_id "MSTRG.121633"; transcript_id "MSTRG.121633.29"; exon_number "6";
chr3	StringTie	exon	46719944	46720003	1000	-	.	gene_id "MSTRG.121633"; transcript_id "MSTRG.121633.29"; exon_number "7";
chr3	StringTie	exon	46742484	46742583	1000	-	.	gene_id "MSTRG.121633"; transcript_id "MSTRG.121633.29"; exon_number "8";
chr3	StringTie	exon	46742913	46743073	1000	-	.	gene_id "MSTRG.121633"; transcript_id "MSTRG.121633.29"; exon_number "9";
chr3	StringTie	exon	46743866	46744140	1000	-	.	gene_id "MSTRG.121633"; transcript_id "MSTRG.121633.29"; exon_number "10";
chr3	StringTie	exon	46744643	46744790	1000	-	.	gene_id "MSTRG.121633"; transcript_id "MSTRG.121633.29"; exon_number "11";
chr3	StringTie	exon	46748625	46748651	1000	-	.	gene_id "MSTRG.121633"; transcript_id "MSTRG.121633.29"; exon_number "12";
chr3	StringTie	exon	46754488	46754648	1000	-	.	gene_id "MSTRG.121633"; transcript_id "MSTRG.121633.29"; exon_number "13";
chr3	StringTie	exon	46756042	46756629	1000	-	.	gene_id "MSTRG.121633"; transcript_id "MSTRG.121633.29"; exon_number "14";
chr3	StringTie	exon	46762658	46762685	1000	-	.	gene_id "MSTRG.121633"; transcript_id "MSTRG.121633.29"; exon_number "15";
chr3	StringTie	transcript	46709106	46762756	1000	-	.	gene_id "MSTRG.121633"; transcript_id "MSTRG.121633.3";
chr3	StringTie	exon	46709106	46709193	1000	-	.	gene_id "MSTRG.121633"; transcript_id "MSTRG.121633.3"; exon_number "1";
chr3	StringTie	exon	46711969	46712482	1000	-	.	gene_id "MSTRG.121633"; transcript_id "MSTRG.121633.3"; exon_number "2";
chr3	StringTie	exon	46712901	46713067	1000	-	.	gene_id "MSTRG.121633"; transcript_id "MSTRG.121633.3"; exon_number "3";
chr3	StringTie	exon	46714218	46714501	1000	-	.	gene_id "MSTRG.121633"; transcript_id "MSTRG.121633.3"; exon_number "4";
chr3	StringTie	exon	46715535	46715697	1000	-	.	gene_id "MSTRG.121633"; transcript_id "MSTRG.121633.3"; exon_number "5";
chr3	StringTie	exon	46717437	46717637	1000	-	.	gene_id "MSTRG.121633"; transcript_id "MSTRG.121633.3"; exon_number "6";
chr3	StringTie	exon	46717719	46718306	1000	-	.	gene_id "MSTRG.121633"; transcript_id "MSTRG.121633.3"; exon_number "7";
chr3	StringTie	exon	46719944	46720003	1000	-	.	gene_id "MSTRG.121633"; transcript_id "MSTRG.121633.3"; exon_number "8";
chr3	StringTie	exon	46742484	46742583	1000	-	.	gene_id "MSTRG.121633"; transcript_id "MSTRG.121633.3"; exon_number "9";
chr3	StringTie	exon	46742913	46744140	1000	-	.	gene_id "MSTRG.121633"; transcript_id "MSTRG.121633.3"; exon_number "10";
chr3	StringTie	exon	46744643	46744790	1000	-	.	gene_id "MSTRG.121633"; transcript_id "MSTRG.121633.3"; exon_number "11";
chr3	StringTie	exon	46748625	46748651	1000	-	.	gene_id "MSTRG.121633"; transcript_id "MSTRG.121633.3"; exon_number "12";
chr3	StringTie	exon	46751163	46751290	1000	-	.	gene_id "MSTRG.121633"; transcript_id "MSTRG.121633.3"; exon_number "13";
chr3	StringTie	exon	46754488	46754648	1000	-	.	gene_id "MSTRG.121633"; transcript_id "MSTRG.121633.3"; exon_number "14";
chr3	StringTie	exon	46755410	46755672	1000	-	.	gene_id "MSTRG.121633"; transcript_id "MSTRG.121633.3"; exon_number "15";
chr3	StringTie	exon	46756042	46756629	1000	-	.	gene_id "MSTRG.121633"; transcript_id "MSTRG.121633.3"; exon_number "16";
chr3	StringTie	exon	46762658	46762756	1000	-	.	gene_id "MSTRG.121633"; transcript_id "MSTRG.121633.3"; exon_number "17";
chr3	StringTie	transcript	46711869	46756689	1000	-	.	gene_id "MSTRG.121633"; transcript_id "MSTRG.121633.30";
chr3	StringTie	exon	46711869	46712482	1000	-	.	gene_id "MSTRG.121633"; transcript_id "MSTRG.121633.30"; exon_number "1";
chr3	StringTie	exon	46712901	46713067	1000	-	.	gene_id "MSTRG.121633"; transcript_id "MSTRG.121633.30"; exon_number "2";
chr3	StringTie	exon	46714218	46714501	1000	-	.	gene_id "MSTRG.121633"; transcript_id "MSTRG.121633.30"; exon_number "3";
chr3	StringTie	exon	46715535	46715697	1000	-	.	gene_id "MSTRG.121633"; transcript_id "MSTRG.121633.30"; exon_number "4";
chr3	StringTie	exon	46717437	46717637	1000	-	.	gene_id "MSTRG.121633"; transcript_id "MSTRG.121633.30"; exon_number "5";
chr3	StringTie	exon	46717719	46720003	1000	-	.	gene_id "MSTRG.121633"; transcript_id "MSTRG.121633.30"; exon_number "6";
chr3	StringTie	exon	46742484	46742583	1000	-	.	gene_id "MSTRG.121633"; transcript_id "MSTRG.121633.30"; exon_number "7";
chr3	StringTie	exon	46744643	46744790	1000	-	.	gene_id "MSTRG.121633"; transcript_id "MSTRG.121633.30"; exon_number "8";
chr3	StringTie	exon	46748625	46748651	1000	-	.	gene_id "MSTRG.121633"; transcript_id "MSTRG.121633.30"; exon_number "9";
chr3	StringTie	exon	46754488	46754648	1000	-	.	gene_id "MSTRG.121633"; transcript_id "MSTRG.121633.30"; exon_number "10";
chr3	StringTie	exon	46755410	46755672	1000	-	.	gene_id "MSTRG.121633"; transcript_id "MSTRG.121633.30"; exon_number "11";
chr3	StringTie	exon	46756042	46756689	1000	-	.	gene_id "MSTRG.121633"; transcript_id "MSTRG.121633.30"; exon_number "12";
chr3	StringTie	transcript	46711873	46720006	1000	-	.	gene_id "MSTRG.121633"; transcript_id "MSTRG.121633.31";
chr3	StringTie	exon	46711873	46712482	1000	-	.	gene_id "MSTRG.121633"; transcript_id "MSTRG.121633.31"; exon_number "1";
chr3	StringTie	exon	46712901	46713067	1000	-	.	gene_id "MSTRG.121633"; transcript_id "MSTRG.121633.31"; exon_number "2";
chr3	StringTie	exon	46714218	46714501	1000	-	.	gene_id "MSTRG.121633"; transcript_id "MSTRG.121633.31"; exon_number "3";
chr3	StringTie	exon	46715535	46715697	1000	-	.	gene_id "MSTRG.121633"; transcript_id "MSTRG.121633.31"; exon_number "4";
chr3	StringTie	exon	46717437	46717540	1000	-	.	gene_id "MSTRG.121633"; transcript_id "MSTRG.121633.31"; exon_number "5";
chr3	StringTie	exon	46719904	46720006	1000	-	.	gene_id "MSTRG.121633"; transcript_id "MSTRG.121633.31"; exon_number "6";
chr3	StringTie	transcript	46711904	46757687	1000	-	.	gene_id "MSTRG.121633"; transcript_id "MSTRG.121633.32";
chr3	StringTie	exon	46711904	46712482	1000	-	.	gene_id "MSTRG.121633"; transcript_id "MSTRG.121633.32"; exon_number "1";
chr3	StringTie	exon	46712901	46713067	1000	-	.	gene_id "MSTRG.121633"; transcript_id "MSTRG.121633.32"; exon_number "2";
chr3	StringTie	exon	46714218	46714501	1000	-	.	gene_id "MSTRG.121633"; transcript_id "MSTRG.121633.32"; exon_number "3";
chr3	StringTie	exon	46715535	46715697	1000	-	.	gene_id "MSTRG.121633"; transcript_id "MSTRG.121633.32"; exon_number "4";
chr3	StringTie	exon	46717437	46717637	1000	-	.	gene_id "MSTRG.121633"; transcript_id "MSTRG.121633.32"; exon_number "5";
chr3	StringTie	exon	46717719	46717891	1000	-	.	gene_id "MSTRG.121633"; transcript_id "MSTRG.121633.32"; exon_number "6";
chr3	StringTie	exon	46718230	46718306	1000	-	.	gene_id "MSTRG.121633"; transcript_id "MSTRG.121633.32"; exon_number "7";
chr3	StringTie	exon	46719944	46720003	1000	-	.	gene_id "MSTRG.121633"; transcript_id "MSTRG.121633.32"; exon_number "8";
chr3	StringTie	exon	46742484	46742583	1000	-	.	gene_id "MSTRG.121633"; transcript_id "MSTRG.121633.32"; exon_number "9";
chr3	StringTie	exon	46742913	46743082	1000	-	.	gene_id "MSTRG.121633"; transcript_id "MSTRG.121633.32"; exon_number "10";
chr3	StringTie	exon	46743967	46744140	1000	-	.	gene_id "MSTRG.121633"; transcript_id "MSTRG.121633.32"; exon_number "11";
chr3	StringTie	exon	46744643	46744790	1000	-	.	gene_id "MSTRG.121633"; transcript_id "MSTRG.121633.32"; exon_number "12";
chr3	StringTie	exon	46748625	46748651	1000	-	.	gene_id "MSTRG.121633"; transcript_id "MSTRG.121633.32"; exon_number "13";
chr3	StringTie	exon	46754488	46754648	1000	-	.	gene_id "MSTRG.121633"; transcript_id "MSTRG.121633.32"; exon_number "14";
chr3	StringTie	exon	46755410	46755672	1000	-	.	gene_id "MSTRG.121633"; transcript_id "MSTRG.121633.32"; exon_number "15";
chr3	StringTie	exon	46756042	46756206	1000	-	.	gene_id "MSTRG.121633"; transcript_id "MSTRG.121633.32"; exon_number "16";
chr3	StringTie	exon	46756405	46757687	1000	-	.	gene_id "MSTRG.121633"; transcript_id "MSTRG.121633.32"; exon_number "17";
chr3	StringTie	transcript	46711904	46757756	1000	-	.	gene_id "MSTRG.121633"; transcript_id "MSTRG.121633.33";
chr3	StringTie	exon	46711904	46712482	1000	-	.	gene_id "MSTRG.121633"; transcript_id "MSTRG.121633.33"; exon_number "1";
chr3	StringTie	exon	46712901	46713067	1000	-	.	gene_id "MSTRG.121633"; transcript_id "MSTRG.121633.33"; exon_number "2";
chr3	StringTie	exon	46714218	46714501	1000	-	.	gene_id "MSTRG.121633"; transcript_id "MSTRG.121633.33"; exon_number "3";
chr3	StringTie	exon	46715535	46715697	1000	-	.	gene_id "MSTRG.121633"; transcript_id "MSTRG.121633.33"; exon_number "4";
chr3	StringTie	exon	46717437	46717637	1000	-	.	gene_id "MSTRG.121633"; transcript_id "MSTRG.121633.33"; exon_number "5";
chr3	StringTie	exon	46717719	46718306	1000	-	.	gene_id "MSTRG.121633"; transcript_id "MSTRG.121633.33"; exon_number "6";
chr3	StringTie	exon	46719944	46720003	1000	-	.	gene_id "MSTRG.121633"; transcript_id "MSTRG.121633.33"; exon_number "7";
chr3	StringTie	exon	46742484	46742583	1000	-	.	gene_id "MSTRG.121633"; transcript_id "MSTRG.121633.33"; exon_number "8";
chr3	StringTie	exon	46744643	46744790	1000	-	.	gene_id "MSTRG.121633"; transcript_id "MSTRG.121633.33"; exon_number "9";
chr3	StringTie	exon	46748625	46748651	1000	-	.	gene_id "MSTRG.121633"; transcript_id "MSTRG.121633.33"; exon_number "10";
chr3	StringTie	exon	46754488	46754648	1000	-	.	gene_id "MSTRG.121633"; transcript_id "MSTRG.121633.33"; exon_number "11";
chr3	StringTie	exon	46755410	46755672	1000	-	.	gene_id "MSTRG.121633"; transcript_id "MSTRG.121633.33"; exon_number "12";
chr3	StringTie	exon	46756042	46756198	1000	-	.	gene_id "MSTRG.121633"; transcript_id "MSTRG.121633.33"; exon_number "13";
chr3	StringTie	exon	46756405	46757756	1000	-	.	gene_id "MSTRG.121633"; transcript_id "MSTRG.121633.33"; exon_number "14";
chr3	StringTie	transcript	46711904	46756738	1000	-	.	gene_id "MSTRG.121633"; transcript_id "MSTRG.121633.34";
chr3	StringTie	exon	46711904	46712482	1000	-	.	gene_id "MSTRG.121633"; transcript_id "MSTRG.121633.34"; exon_number "1";
chr3	StringTie	exon	46712901	46713067	1000	-	.	gene_id "MSTRG.121633"; transcript_id "MSTRG.121633.34"; exon_number "2";
chr3	StringTie	exon	46714218	46714501	1000	-	.	gene_id "MSTRG.121633"; transcript_id "MSTRG.121633.34"; exon_number "3";
chr3	StringTie	exon	46715535	46715697	1000	-	.	gene_id "MSTRG.121633"; transcript_id "MSTRG.121633.34"; exon_number "4";
chr3	StringTie	exon	46717437	46717637	1000	-	.	gene_id "MSTRG.121633"; transcript_id "MSTRG.121633.34"; exon_number "5";
chr3	StringTie	exon	46717719	46718306	1000	-	.	gene_id "MSTRG.121633"; transcript_id "MSTRG.121633.34"; exon_number "6";
chr3	StringTie	exon	46719944	46720003	1000	-	.	gene_id "MSTRG.121633"; transcript_id "MSTRG.121633.34"; exon_number "7";
chr3	StringTie	exon	46742484	46742583	1000	-	.	gene_id "MSTRG.121633"; transcript_id "MSTRG.121633.34"; exon_number "8";
chr3	StringTie	exon	46742913	46743082	1000	-	.	gene_id "MSTRG.121633"; transcript_id "MSTRG.121633.34"; exon_number "9";
chr3	StringTie	exon	46743967	46744140	1000	-	.	gene_id "MSTRG.121633"; transcript_id "MSTRG.121633.34"; exon_number "10";
chr3	StringTie	exon	46744643	46744790	1000	-	.	gene_id "MSTRG.121633"; transcript_id "MSTRG.121633.34"; exon_number "11";
chr3	StringTie	exon	46748625	46748651	1000	-	.	gene_id "MSTRG.121633"; transcript_id "MSTRG.121633.34"; exon_number "12";
chr3	StringTie	exon	46751163	46751290	1000	-	.	gene_id "MSTRG.121633"; transcript_id "MSTRG.121633.34"; exon_number "13";
chr3	StringTie	exon	46754488	46754648	1000	-	.	gene_id "MSTRG.121633"; transcript_id "MSTRG.121633.34"; exon_number "14";
chr3	StringTie	exon	46755410	46755672	1000	-	.	gene_id "MSTRG.121633"; transcript_id "MSTRG.121633.34"; exon_number "15";
chr3	StringTie	exon	46756042	46756206	1000	-	.	gene_id "MSTRG.121633"; transcript_id "MSTRG.121633.34"; exon_number "16";
chr3	StringTie	exon	46756405	46756738	1000	-	.	gene_id "MSTRG.121633"; transcript_id "MSTRG.121633.34"; exon_number "17";
chr3	StringTie	transcript	46711943	46757656	1000	-	.	gene_id "MSTRG.121633"; transcript_id "MSTRG.121633.35";
chr3	StringTie	exon	46711943	46712482	1000	-	.	gene_id "MSTRG.121633"; transcript_id "MSTRG.121633.35"; exon_number "1";
chr3	StringTie	exon	46712901	46713067	1000	-	.	gene_id "MSTRG.121633"; transcript_id "MSTRG.121633.35"; exon_number "2";
chr3	StringTie	exon	46714218	46714501	1000	-	.	gene_id "MSTRG.121633"; transcript_id "MSTRG.121633.35"; exon_number "3";
chr3	StringTie	exon	46715535	46715697	1000	-	.	gene_id "MSTRG.121633"; transcript_id "MSTRG.121633.35"; exon_number "4";
chr3	StringTie	exon	46717437	46717637	1000	-	.	gene_id "MSTRG.121633"; transcript_id "MSTRG.121633.35"; exon_number "5";
chr3	StringTie	exon	46717719	46718306	1000	-	.	gene_id "MSTRG.121633"; transcript_id "MSTRG.121633.35"; exon_number "6";
chr3	StringTie	exon	46719944	46720003	1000	-	.	gene_id "MSTRG.121633"; transcript_id "MSTRG.121633.35"; exon_number "7";
chr3	StringTie	exon	46742484	46742583	1000	-	.	gene_id "MSTRG.121633"; transcript_id "MSTRG.121633.35"; exon_number "8";
chr3	StringTie	exon	46742913	46743082	1000	-	.	gene_id "MSTRG.121633"; transcript_id "MSTRG.121633.35"; exon_number "9";
chr3	StringTie	exon	46743967	46744140	1000	-	.	gene_id "MSTRG.121633"; transcript_id "MSTRG.121633.35"; exon_number "10";
chr3	StringTie	exon	46744643	46744790	1000	-	.	gene_id "MSTRG.121633"; transcript_id "MSTRG.121633.35"; exon_number "11";
chr3	StringTie	exon	46748625	46748651	1000	-	.	gene_id "MSTRG.121633"; transcript_id "MSTRG.121633.35"; exon_number "12";
chr3	StringTie	exon	46754488	46754648	1000	-	.	gene_id "MSTRG.121633"; transcript_id "MSTRG.121633.35"; exon_number "13";
chr3	StringTie	exon	46755410	46755672	1000	-	.	gene_id "MSTRG.121633"; transcript_id "MSTRG.121633.35"; exon_number "14";
chr3	StringTie	exon	46756042	46756198	1000	-	.	gene_id "MSTRG.121633"; transcript_id "MSTRG.121633.35"; exon_number "15";
chr3	StringTie	exon	46756405	46757656	1000	-	.	gene_id "MSTRG.121633"; transcript_id "MSTRG.121633.35"; exon_number "16";
chr3	StringTie	transcript	46711943	46756710	1000	-	.	gene_id "MSTRG.121633"; transcript_id "MSTRG.121633.36";
chr3	StringTie	exon	46711943	46712482	1000	-	.	gene_id "MSTRG.121633"; transcript_id "MSTRG.121633.36"; exon_number "1";
chr3	StringTie	exon	46712901	46713067	1000	-	.	gene_id "MSTRG.121633"; transcript_id "MSTRG.121633.36"; exon_number "2";
chr3	StringTie	exon	46714218	46714501	1000	-	.	gene_id "MSTRG.121633"; transcript_id "MSTRG.121633.36"; exon_number "3";
chr3	StringTie	exon	46715535	46715697	1000	-	.	gene_id "MSTRG.121633"; transcript_id "MSTRG.121633.36"; exon_number "4";
chr3	StringTie	exon	46717437	46717637	1000	-	.	gene_id "MSTRG.121633"; transcript_id "MSTRG.121633.36"; exon_number "5";
chr3	StringTie	exon	46717719	46720003	1000	-	.	gene_id "MSTRG.121633"; transcript_id "MSTRG.121633.36"; exon_number "6";
chr3	StringTie	exon	46742484	46742583	1000	-	.	gene_id "MSTRG.121633"; transcript_id "MSTRG.121633.36"; exon_number "7";
chr3	StringTie	exon	46742913	46743082	1000	-	.	gene_id "MSTRG.121633"; transcript_id "MSTRG.121633.36"; exon_number "8";
chr3	StringTie	exon	46743967	46744140	1000	-	.	gene_id "MSTRG.121633"; transcript_id "MSTRG.121633.36"; exon_number "9";
chr3	StringTie	exon	46744643	46744790	1000	-	.	gene_id "MSTRG.121633"; transcript_id "MSTRG.121633.36"; exon_number "10";
chr3	StringTie	exon	46748625	46748651	1000	-	.	gene_id "MSTRG.121633"; transcript_id "MSTRG.121633.36"; exon_number "11";
chr3	StringTie	exon	46751163	46751290	1000	-	.	gene_id "MSTRG.121633"; transcript_id "MSTRG.121633.36"; exon_number "12";
chr3	StringTie	exon	46754488	46754648	1000	-	.	gene_id "MSTRG.121633"; transcript_id "MSTRG.121633.36"; exon_number "13";
chr3	StringTie	exon	46755410	46755672	1000	-	.	gene_id "MSTRG.121633"; transcript_id "MSTRG.121633.36"; exon_number "14";
chr3	StringTie	exon	46756042	46756198	1000	-	.	gene_id "MSTRG.121633"; transcript_id "MSTRG.121633.36"; exon_number "15";
chr3	StringTie	exon	46756405	46756710	1000	-	.	gene_id "MSTRG.121633"; transcript_id "MSTRG.121633.36"; exon_number "16";
chr3	StringTie	transcript	46711944	46751304	1000	-	.	gene_id "MSTRG.121633"; transcript_id "MSTRG.121633.37";
chr3	StringTie	exon	46711944	46712482	1000	-	.	gene_id "MSTRG.121633"; transcript_id "MSTRG.121633.37"; exon_number "1";
chr3	StringTie	exon	46712901	46713067	1000	-	.	gene_id "MSTRG.121633"; transcript_id "MSTRG.121633.37"; exon_number "2";
chr3	StringTie	exon	46714218	46714501	1000	-	.	gene_id "MSTRG.121633"; transcript_id "MSTRG.121633.37"; exon_number "3";
chr3	StringTie	exon	46715535	46715697	1000	-	.	gene_id "MSTRG.121633"; transcript_id "MSTRG.121633.37"; exon_number "4";
chr3	StringTie	exon	46717437	46717637	1000	-	.	gene_id "MSTRG.121633"; transcript_id "MSTRG.121633.37"; exon_number "5";
chr3	StringTie	exon	46717719	46718306	1000	-	.	gene_id "MSTRG.121633"; transcript_id "MSTRG.121633.37"; exon_number "6";
chr3	StringTie	exon	46719944	46720003	1000	-	.	gene_id "MSTRG.121633"; transcript_id "MSTRG.121633.37"; exon_number "7";
chr3	StringTie	exon	46742484	46742583	1000	-	.	gene_id "MSTRG.121633"; transcript_id "MSTRG.121633.37"; exon_number "8";
chr3	StringTie	exon	46743866	46744140	1000	-	.	gene_id "MSTRG.121633"; transcript_id "MSTRG.121633.37"; exon_number "9";
chr3	StringTie	exon	46744643	46744790	1000	-	.	gene_id "MSTRG.121633"; transcript_id "MSTRG.121633.37"; exon_number "10";
chr3	StringTie	exon	46748625	46748651	1000	-	.	gene_id "MSTRG.121633"; transcript_id "MSTRG.121633.37"; exon_number "11";
chr3	StringTie	exon	46751163	46751304	1000	-	.	gene_id "MSTRG.121633"; transcript_id "MSTRG.121633.37"; exon_number "12";
chr3	StringTie	transcript	46711966	46739256	1000	-	.	gene_id "MSTRG.121633"; transcript_id "MSTRG.121633.38";
chr3	StringTie	exon	46711966	46712482	1000	-	.	gene_id "MSTRG.121633"; transcript_id "MSTRG.121633.38"; exon_number "1";
chr3	StringTie	exon	46712901	46713067	1000	-	.	gene_id "MSTRG.121633"; transcript_id "MSTRG.121633.38"; exon_number "2";
chr3	StringTie	exon	46714218	46714501	1000	-	.	gene_id "MSTRG.121633"; transcript_id "MSTRG.121633.38"; exon_number "3";
chr3	StringTie	exon	46715535	46715697	1000	-	.	gene_id "MSTRG.121633"; transcript_id "MSTRG.121633.38"; exon_number "4";
chr3	StringTie	exon	46717437	46717637	1000	-	.	gene_id "MSTRG.121633"; transcript_id "MSTRG.121633.38"; exon_number "5";
chr3	StringTie	exon	46717719	46718306	1000	-	.	gene_id "MSTRG.121633"; transcript_id "MSTRG.121633.38"; exon_number "6";
chr3	StringTie	exon	46719944	46720003	1000	-	.	gene_id "MSTRG.121633"; transcript_id "MSTRG.121633.38"; exon_number "7";
chr3	StringTie	exon	46733636	46739256	1000	-	.	gene_id "MSTRG.121633"; transcript_id "MSTRG.121633.38"; exon_number "8";
chr3	StringTie	transcript	46711966	46762677	1000	-	.	gene_id "MSTRG.121633"; transcript_id "MSTRG.121633.39";
chr3	StringTie	exon	46711966	46712482	1000	-	.	gene_id "MSTRG.121633"; transcript_id "MSTRG.121633.39"; exon_number "1";
chr3	StringTie	exon	46712901	46713067	1000	-	.	gene_id "MSTRG.121633"; transcript_id "MSTRG.121633.39"; exon_number "2";
chr3	StringTie	exon	46714218	46714501	1000	-	.	gene_id "MSTRG.121633"; transcript_id "MSTRG.121633.39"; exon_number "3";
chr3	StringTie	exon	46715535	46715697	1000	-	.	gene_id "MSTRG.121633"; transcript_id "MSTRG.121633.39"; exon_number "4";
chr3	StringTie	exon	46717437	46717637	1000	-	.	gene_id "MSTRG.121633"; transcript_id "MSTRG.121633.39"; exon_number "5";
chr3	StringTie	exon	46717719	46718306	1000	-	.	gene_id "MSTRG.121633"; transcript_id "MSTRG.121633.39"; exon_number "6";
chr3	StringTie	exon	46719944	46720003	1000	-	.	gene_id "MSTRG.121633"; transcript_id "MSTRG.121633.39"; exon_number "7";
chr3	StringTie	exon	46742484	46742583	1000	-	.	gene_id "MSTRG.121633"; transcript_id "MSTRG.121633.39"; exon_number "8";
chr3	StringTie	exon	46742913	46743082	1000	-	.	gene_id "MSTRG.121633"; transcript_id "MSTRG.121633.39"; exon_number "9";
chr3	StringTie	exon	46743967	46744140	1000	-	.	gene_id "MSTRG.121633"; transcript_id "MSTRG.121633.39"; exon_number "10";
chr3	StringTie	exon	46744643	46744790	1000	-	.	gene_id "MSTRG.121633"; transcript_id "MSTRG.121633.39"; exon_number "11";
chr3	StringTie	exon	46748625	46748651	1000	-	.	gene_id "MSTRG.121633"; transcript_id "MSTRG.121633.39"; exon_number "12";
chr3	StringTie	exon	46754488	46754648	1000	-	.	gene_id "MSTRG.121633"; transcript_id "MSTRG.121633.39"; exon_number "13";
chr3	StringTie	exon	46756042	46757010	1000	-	.	gene_id "MSTRG.121633"; transcript_id "MSTRG.121633.39"; exon_number "14";
chr3	StringTie	exon	46762658	46762677	1000	-	.	gene_id "MSTRG.121633"; transcript_id "MSTRG.121633.39"; exon_number "15";
chr3	StringTie	transcript	46710883	46812580	1000	-	.	gene_id "MSTRG.121633"; transcript_id "MSTRG.121633.4";
chr3	StringTie	exon	46710883	46712482	1000	-	.	gene_id "MSTRG.121633"; transcript_id "MSTRG.121633.4"; exon_number "1";
chr3	StringTie	exon	46712901	46713067	1000	-	.	gene_id "MSTRG.121633"; transcript_id "MSTRG.121633.4"; exon_number "2";
chr3	StringTie	exon	46714218	46714501	1000	-	.	gene_id "MSTRG.121633"; transcript_id "MSTRG.121633.4"; exon_number "3";
chr3	StringTie	exon	46715535	46715697	1000	-	.	gene_id "MSTRG.121633"; transcript_id "MSTRG.121633.4"; exon_number "4";
chr3	StringTie	exon	46717437	46717637	1000	-	.	gene_id "MSTRG.121633"; transcript_id "MSTRG.121633.4"; exon_number "5";
chr3	StringTie	exon	46717719	46720003	1000	-	.	gene_id "MSTRG.121633"; transcript_id "MSTRG.121633.4"; exon_number "6";
chr3	StringTie	exon	46742484	46742583	1000	-	.	gene_id "MSTRG.121633"; transcript_id "MSTRG.121633.4"; exon_number "7";
chr3	StringTie	exon	46742913	46744140	1000	-	.	gene_id "MSTRG.121633"; transcript_id "MSTRG.121633.4"; exon_number "8";
chr3	StringTie	exon	46744643	46744790	1000	-	.	gene_id "MSTRG.121633"; transcript_id "MSTRG.121633.4"; exon_number "9";
chr3	StringTie	exon	46748625	46748651	1000	-	.	gene_id "MSTRG.121633"; transcript_id "MSTRG.121633.4"; exon_number "10";
chr3	StringTie	exon	46751163	46751290	1000	-	.	gene_id "MSTRG.121633"; transcript_id "MSTRG.121633.4"; exon_number "11";
chr3	StringTie	exon	46754488	46754648	1000	-	.	gene_id "MSTRG.121633"; transcript_id "MSTRG.121633.4"; exon_number "12";
chr3	StringTie	exon	46755410	46755672	1000	-	.	gene_id "MSTRG.121633"; transcript_id "MSTRG.121633.4"; exon_number "13";
chr3	StringTie	exon	46756042	46756629	1000	-	.	gene_id "MSTRG.121633"; transcript_id "MSTRG.121633.4"; exon_number "14";
chr3	StringTie	exon	46811106	46812580	1000	-	.	gene_id "MSTRG.121633"; transcript_id "MSTRG.121633.4"; exon_number "15";
chr3	StringTie	transcript	46711970	46756700	1000	-	.	gene_id "MSTRG.121633"; transcript_id "MSTRG.121633.40";
chr3	StringTie	exon	46711970	46712482	1000	-	.	gene_id "MSTRG.121633"; transcript_id "MSTRG.121633.40"; exon_number "1";
chr3	StringTie	exon	46712901	46713067	1000	-	.	gene_id "MSTRG.121633"; transcript_id "MSTRG.121633.40"; exon_number "2";
chr3	StringTie	exon	46714218	46714501	1000	-	.	gene_id "MSTRG.121633"; transcript_id "MSTRG.121633.40"; exon_number "3";
chr3	StringTie	exon	46715535	46715697	1000	-	.	gene_id "MSTRG.121633"; transcript_id "MSTRG.121633.40"; exon_number "4";
chr3	StringTie	exon	46717437	46717637	1000	-	.	gene_id "MSTRG.121633"; transcript_id "MSTRG.121633.40"; exon_number "5";
chr3	StringTie	exon	46717719	46720003	1000	-	.	gene_id "MSTRG.121633"; transcript_id "MSTRG.121633.40"; exon_number "6";
chr3	StringTie	exon	46733636	46737810	1000	-	.	gene_id "MSTRG.121633"; transcript_id "MSTRG.121633.40"; exon_number "7";
chr3	StringTie	exon	46742484	46742583	1000	-	.	gene_id "MSTRG.121633"; transcript_id "MSTRG.121633.40"; exon_number "8";
chr3	StringTie	exon	46742913	46743082	1000	-	.	gene_id "MSTRG.121633"; transcript_id "MSTRG.121633.40"; exon_number "9";
chr3	StringTie	exon	46743967	46744140	1000	-	.	gene_id "MSTRG.121633"; transcript_id "MSTRG.121633.40"; exon_number "10";
chr3	StringTie	exon	46744643	46744790	1000	-	.	gene_id "MSTRG.121633"; transcript_id "MSTRG.121633.40"; exon_number "11";
chr3	StringTie	exon	46748625	46748651	1000	-	.	gene_id "MSTRG.121633"; transcript_id "MSTRG.121633.40"; exon_number "12";
chr3	StringTie	exon	46750714	46751290	1000	-	.	gene_id "MSTRG.121633"; transcript_id "MSTRG.121633.40"; exon_number "13";
chr3	StringTie	exon	46754488	46754648	1000	-	.	gene_id "MSTRG.121633"; transcript_id "MSTRG.121633.40"; exon_number "14";
chr3	StringTie	exon	46755410	46755672	1000	-	.	gene_id "MSTRG.121633"; transcript_id "MSTRG.121633.40"; exon_number "15";
chr3	StringTie	exon	46756042	46756198	1000	-	.	gene_id "MSTRG.121633"; transcript_id "MSTRG.121633.40"; exon_number "16";
chr3	StringTie	exon	46756405	46756700	1000	-	.	gene_id "MSTRG.121633"; transcript_id "MSTRG.121633.40"; exon_number "17";
chr3	StringTie	transcript	46711980	46756805	1000	-	.	gene_id "MSTRG.121633"; transcript_id "MSTRG.121633.41";
chr3	StringTie	exon	46711980	46712482	1000	-	.	gene_id "MSTRG.121633"; transcript_id "MSTRG.121633.41"; exon_number "1";
chr3	StringTie	exon	46712901	46713067	1000	-	.	gene_id "MSTRG.121633"; transcript_id "MSTRG.121633.41"; exon_number "2";
chr3	StringTie	exon	46714218	46714501	1000	-	.	gene_id "MSTRG.121633"; transcript_id "MSTRG.121633.41"; exon_number "3";
chr3	StringTie	exon	46715535	46715697	1000	-	.	gene_id "MSTRG.121633"; transcript_id "MSTRG.121633.41"; exon_number "4";
chr3	StringTie	exon	46717437	46717637	1000	-	.	gene_id "MSTRG.121633"; transcript_id "MSTRG.121633.41"; exon_number "5";
chr3	StringTie	exon	46717719	46718306	1000	-	.	gene_id "MSTRG.121633"; transcript_id "MSTRG.121633.41"; exon_number "6";
chr3	StringTie	exon	46719944	46720003	1000	-	.	gene_id "MSTRG.121633"; transcript_id "MSTRG.121633.41"; exon_number "7";
chr3	StringTie	exon	46742484	46742583	1000	-	.	gene_id "MSTRG.121633"; transcript_id "MSTRG.121633.41"; exon_number "8";
chr3	StringTie	exon	46742913	46743082	1000	-	.	gene_id "MSTRG.121633"; transcript_id "MSTRG.121633.41"; exon_number "9";
chr3	StringTie	exon	46743971	46744140	1000	-	.	gene_id "MSTRG.121633"; transcript_id "MSTRG.121633.41"; exon_number "10";
chr3	StringTie	exon	46744643	46744790	1000	-	.	gene_id "MSTRG.121633"; transcript_id "MSTRG.121633.41"; exon_number "11";
chr3	StringTie	exon	46748625	46748651	1000	-	.	gene_id "MSTRG.121633"; transcript_id "MSTRG.121633.41"; exon_number "12";
chr3	StringTie	exon	46754488	46754648	1000	-	.	gene_id "MSTRG.121633"; transcript_id "MSTRG.121633.41"; exon_number "13";
chr3	StringTie	exon	46755410	46755672	1000	-	.	gene_id "MSTRG.121633"; transcript_id "MSTRG.121633.41"; exon_number "14";
chr3	StringTie	exon	46756042	46756805	1000	-	.	gene_id "MSTRG.121633"; transcript_id "MSTRG.121633.41"; exon_number "15";
chr3	StringTie	transcript	46711997	46758076	1000	-	.	gene_id "MSTRG.121633"; transcript_id "MSTRG.121633.42";
chr3	StringTie	exon	46711997	46712482	1000	-	.	gene_id "MSTRG.121633"; transcript_id "MSTRG.121633.42"; exon_number "1";
chr3	StringTie	exon	46712901	46713067	1000	-	.	gene_id "MSTRG.121633"; transcript_id "MSTRG.121633.42"; exon_number "2";
chr3	StringTie	exon	46714218	46714501	1000	-	.	gene_id "MSTRG.121633"; transcript_id "MSTRG.121633.42"; exon_number "3";
chr3	StringTie	exon	46715535	46715697	1000	-	.	gene_id "MSTRG.121633"; transcript_id "MSTRG.121633.42"; exon_number "4";
chr3	StringTie	exon	46717437	46717637	1000	-	.	gene_id "MSTRG.121633"; transcript_id "MSTRG.121633.42"; exon_number "5";
chr3	StringTie	exon	46717719	46718306	1000	-	.	gene_id "MSTRG.121633"; transcript_id "MSTRG.121633.42"; exon_number "6";
chr3	StringTie	exon	46719944	46720003	1000	-	.	gene_id "MSTRG.121633"; transcript_id "MSTRG.121633.42"; exon_number "7";
chr3	StringTie	exon	46742484	46742583	1000	-	.	gene_id "MSTRG.121633"; transcript_id "MSTRG.121633.42"; exon_number "8";
chr3	StringTie	exon	46742913	46743082	1000	-	.	gene_id "MSTRG.121633"; transcript_id "MSTRG.121633.42"; exon_number "9";
chr3	StringTie	exon	46743971	46744140	1000	-	.	gene_id "MSTRG.121633"; transcript_id "MSTRG.121633.42"; exon_number "10";
chr3	StringTie	exon	46744643	46744790	1000	-	.	gene_id "MSTRG.121633"; transcript_id "MSTRG.121633.42"; exon_number "11";
chr3	StringTie	exon	46748625	46748651	1000	-	.	gene_id "MSTRG.121633"; transcript_id "MSTRG.121633.42"; exon_number "12";
chr3	StringTie	exon	46754488	46754648	1000	-	.	gene_id "MSTRG.121633"; transcript_id "MSTRG.121633.42"; exon_number "13";
chr3	StringTie	exon	46756042	46758076	1000	-	.	gene_id "MSTRG.121633"; transcript_id "MSTRG.121633.42"; exon_number "14";
chr3	StringTie	transcript	46711997	46812611	1000	-	.	gene_id "MSTRG.121633"; transcript_id "MSTRG.121633.43";
chr3	StringTie	exon	46711997	46712482	1000	-	.	gene_id "MSTRG.121633"; transcript_id "MSTRG.121633.43"; exon_number "1";
chr3	StringTie	exon	46712901	46713067	1000	-	.	gene_id "MSTRG.121633"; transcript_id "MSTRG.121633.43"; exon_number "2";
chr3	StringTie	exon	46714218	46714501	1000	-	.	gene_id "MSTRG.121633"; transcript_id "MSTRG.121633.43"; exon_number "3";
chr3	StringTie	exon	46715535	46715697	1000	-	.	gene_id "MSTRG.121633"; transcript_id "MSTRG.121633.43"; exon_number "4";
chr3	StringTie	exon	46717437	46717637	1000	-	.	gene_id "MSTRG.121633"; transcript_id "MSTRG.121633.43"; exon_number "5";
chr3	StringTie	exon	46717719	46720003	1000	-	.	gene_id "MSTRG.121633"; transcript_id "MSTRG.121633.43"; exon_number "6";
chr3	StringTie	exon	46754488	46754648	1000	-	.	gene_id "MSTRG.121633"; transcript_id "MSTRG.121633.43"; exon_number "7";
chr3	StringTie	exon	46756042	46756198	1000	-	.	gene_id "MSTRG.121633"; transcript_id "MSTRG.121633.43"; exon_number "8";
chr3	StringTie	exon	46756405	46756629	1000	-	.	gene_id "MSTRG.121633"; transcript_id "MSTRG.121633.43"; exon_number "9";
chr3	StringTie	exon	46811106	46811873	1000	-	.	gene_id "MSTRG.121633"; transcript_id "MSTRG.121633.43"; exon_number "10";
chr3	StringTie	exon	46812222	46812611	1000	-	.	gene_id "MSTRG.121633"; transcript_id "MSTRG.121633.43"; exon_number "11";
chr3	StringTie	transcript	46712016	46756621	1000	-	.	gene_id "MSTRG.121633"; transcript_id "MSTRG.121633.44";
chr3	StringTie	exon	46712016	46712323	1000	-	.	gene_id "MSTRG.121633"; transcript_id "MSTRG.121633.44"; exon_number "1";
chr3	StringTie	exon	46712407	46712482	1000	-	.	gene_id "MSTRG.121633"; transcript_id "MSTRG.121633.44"; exon_number "2";
chr3	StringTie	exon	46712901	46713067	1000	-	.	gene_id "MSTRG.121633"; transcript_id "MSTRG.121633.44"; exon_number "3";
chr3	StringTie	exon	46714218	46714501	1000	-	.	gene_id "MSTRG.121633"; transcript_id "MSTRG.121633.44"; exon_number "4";
chr3	StringTie	exon	46715535	46715697	1000	-	.	gene_id "MSTRG.121633"; transcript_id "MSTRG.121633.44"; exon_number "5";
chr3	StringTie	exon	46717437	46717637	1000	-	.	gene_id "MSTRG.121633"; transcript_id "MSTRG.121633.44"; exon_number "6";
chr3	StringTie	exon	46717719	46720003	1000	-	.	gene_id "MSTRG.121633"; transcript_id "MSTRG.121633.44"; exon_number "7";
chr3	StringTie	exon	46742484	46742583	1000	-	.	gene_id "MSTRG.121633"; transcript_id "MSTRG.121633.44"; exon_number "8";
chr3	StringTie	exon	46742913	46744140	1000	-	.	gene_id "MSTRG.121633"; transcript_id "MSTRG.121633.44"; exon_number "9";
chr3	StringTie	exon	46744643	46744790	1000	-	.	gene_id "MSTRG.121633"; transcript_id "MSTRG.121633.44"; exon_number "10";
chr3	StringTie	exon	46748625	46751290	1000	-	.	gene_id "MSTRG.121633"; transcript_id "MSTRG.121633.44"; exon_number "11";
chr3	StringTie	exon	46754488	46754648	1000	-	.	gene_id "MSTRG.121633"; transcript_id "MSTRG.121633.44"; exon_number "12";
chr3	StringTie	exon	46756042	46756621	1000	-	.	gene_id "MSTRG.121633"; transcript_id "MSTRG.121633.44"; exon_number "13";
chr3	StringTie	transcript	46712018	46756707	1000	-	.	gene_id "MSTRG.121633"; transcript_id "MSTRG.121633.45";
chr3	StringTie	exon	46712018	46712482	1000	-	.	gene_id "MSTRG.121633"; transcript_id "MSTRG.121633.45"; exon_number "1";
chr3	StringTie	exon	46712901	46713067	1000	-	.	gene_id "MSTRG.121633"; transcript_id "MSTRG.121633.45"; exon_number "2";
chr3	StringTie	exon	46714218	46714501	1000	-	.	gene_id "MSTRG.121633"; transcript_id "MSTRG.121633.45"; exon_number "3";
chr3	StringTie	exon	46715535	46715697	1000	-	.	gene_id "MSTRG.121633"; transcript_id "MSTRG.121633.45"; exon_number "4";
chr3	StringTie	exon	46717437	46717637	1000	-	.	gene_id "MSTRG.121633"; transcript_id "MSTRG.121633.45"; exon_number "5";
chr3	StringTie	exon	46717719	46718306	1000	-	.	gene_id "MSTRG.121633"; transcript_id "MSTRG.121633.45"; exon_number "6";
chr3	StringTie	exon	46719904	46720003	1000	-	.	gene_id "MSTRG.121633"; transcript_id "MSTRG.121633.45"; exon_number "7";
chr3	StringTie	exon	46733636	46733895	1000	-	.	gene_id "MSTRG.121633"; transcript_id "MSTRG.121633.45"; exon_number "8";
chr3	StringTie	exon	46734065	46734242	1000	-	.	gene_id "MSTRG.121633"; transcript_id "MSTRG.121633.45"; exon_number "9";
chr3	StringTie	exon	46736307	46737810	1000	-	.	gene_id "MSTRG.121633"; transcript_id "MSTRG.121633.45"; exon_number "10";
chr3	StringTie	exon	46742484	46742583	1000	-	.	gene_id "MSTRG.121633"; transcript_id "MSTRG.121633.45"; exon_number "11";
chr3	StringTie	exon	46742913	46743082	1000	-	.	gene_id "MSTRG.121633"; transcript_id "MSTRG.121633.45"; exon_number "12";
chr3	StringTie	exon	46743971	46744140	1000	-	.	gene_id "MSTRG.121633"; transcript_id "MSTRG.121633.45"; exon_number "13";
chr3	StringTie	exon	46744643	46744790	1000	-	.	gene_id "MSTRG.121633"; transcript_id "MSTRG.121633.45"; exon_number "14";
chr3	StringTie	exon	46748625	46748651	1000	-	.	gene_id "MSTRG.121633"; transcript_id "MSTRG.121633.45"; exon_number "15";
chr3	StringTie	exon	46754488	46754648	1000	-	.	gene_id "MSTRG.121633"; transcript_id "MSTRG.121633.45"; exon_number "16";
chr3	StringTie	exon	46755410	46755672	1000	-	.	gene_id "MSTRG.121633"; transcript_id "MSTRG.121633.45"; exon_number "17";
chr3	StringTie	exon	46756042	46756707	1000	-	.	gene_id "MSTRG.121633"; transcript_id "MSTRG.121633.45"; exon_number "18";
chr3	StringTie	transcript	46712021	46757233	1000	-	.	gene_id "MSTRG.121633"; transcript_id "MSTRG.121633.46";
chr3	StringTie	exon	46712021	46712482	1000	-	.	gene_id "MSTRG.121633"; transcript_id "MSTRG.121633.46"; exon_number "1";
chr3	StringTie	exon	46712901	46713067	1000	-	.	gene_id "MSTRG.121633"; transcript_id "MSTRG.121633.46"; exon_number "2";
chr3	StringTie	exon	46714218	46714501	1000	-	.	gene_id "MSTRG.121633"; transcript_id "MSTRG.121633.46"; exon_number "3";
chr3	StringTie	exon	46715535	46715697	1000	-	.	gene_id "MSTRG.121633"; transcript_id "MSTRG.121633.46"; exon_number "4";
chr3	StringTie	exon	46717437	46717637	1000	-	.	gene_id "MSTRG.121633"; transcript_id "MSTRG.121633.46"; exon_number "5";
chr3	StringTie	exon	46717719	46717891	1000	-	.	gene_id "MSTRG.121633"; transcript_id "MSTRG.121633.46"; exon_number "6";
chr3	StringTie	exon	46718230	46718306	1000	-	.	gene_id "MSTRG.121633"; transcript_id "MSTRG.121633.46"; exon_number "7";
chr3	StringTie	exon	46719944	46720003	1000	-	.	gene_id "MSTRG.121633"; transcript_id "MSTRG.121633.46"; exon_number "8";
chr3	StringTie	exon	46742484	46742583	1000	-	.	gene_id "MSTRG.121633"; transcript_id "MSTRG.121633.46"; exon_number "9";
chr3	StringTie	exon	46742913	46743082	1000	-	.	gene_id "MSTRG.121633"; transcript_id "MSTRG.121633.46"; exon_number "10";
chr3	StringTie	exon	46743967	46744140	1000	-	.	gene_id "MSTRG.121633"; transcript_id "MSTRG.121633.46"; exon_number "11";
chr3	StringTie	exon	46744643	46744790	1000	-	.	gene_id "MSTRG.121633"; transcript_id "MSTRG.121633.46"; exon_number "12";
chr3	StringTie	exon	46748625	46748651	1000	-	.	gene_id "MSTRG.121633"; transcript_id "MSTRG.121633.46"; exon_number "13";
chr3	StringTie	exon	46751163	46751290	1000	-	.	gene_id "MSTRG.121633"; transcript_id "MSTRG.121633.46"; exon_number "14";
chr3	StringTie	exon	46754488	46754648	1000	-	.	gene_id "MSTRG.121633"; transcript_id "MSTRG.121633.46"; exon_number "15";
chr3	StringTie	exon	46756042	46756198	1000	-	.	gene_id "MSTRG.121633"; transcript_id "MSTRG.121633.46"; exon_number "16";
chr3	StringTie	exon	46756405	46757233	1000	-	.	gene_id "MSTRG.121633"; transcript_id "MSTRG.121633.46"; exon_number "17";
chr3	StringTie	transcript	46712024	46757716	1000	-	.	gene_id "MSTRG.121633"; transcript_id "MSTRG.121633.47";
chr3	StringTie	exon	46712024	46712482	1000	-	.	gene_id "MSTRG.121633"; transcript_id "MSTRG.121633.47"; exon_number "1";
chr3	StringTie	exon	46712901	46713067	1000	-	.	gene_id "MSTRG.121633"; transcript_id "MSTRG.121633.47"; exon_number "2";
chr3	StringTie	exon	46714218	46714501	1000	-	.	gene_id "MSTRG.121633"; transcript_id "MSTRG.121633.47"; exon_number "3";
chr3	StringTie	exon	46715535	46715697	1000	-	.	gene_id "MSTRG.121633"; transcript_id "MSTRG.121633.47"; exon_number "4";
chr3	StringTie	exon	46717437	46717637	1000	-	.	gene_id "MSTRG.121633"; transcript_id "MSTRG.121633.47"; exon_number "5";
chr3	StringTie	exon	46717719	46718306	1000	-	.	gene_id "MSTRG.121633"; transcript_id "MSTRG.121633.47"; exon_number "6";
chr3	StringTie	exon	46719944	46720003	1000	-	.	gene_id "MSTRG.121633"; transcript_id "MSTRG.121633.47"; exon_number "7";
chr3	StringTie	exon	46742484	46742583	1000	-	.	gene_id "MSTRG.121633"; transcript_id "MSTRG.121633.47"; exon_number "8";
chr3	StringTie	exon	46742913	46743082	1000	-	.	gene_id "MSTRG.121633"; transcript_id "MSTRG.121633.47"; exon_number "9";
chr3	StringTie	exon	46743967	46744140	1000	-	.	gene_id "MSTRG.121633"; transcript_id "MSTRG.121633.47"; exon_number "10";
chr3	StringTie	exon	46744643	46744790	1000	-	.	gene_id "MSTRG.121633"; transcript_id "MSTRG.121633.47"; exon_number "11";
chr3	StringTie	exon	46748625	46748651	1000	-	.	gene_id "MSTRG.121633"; transcript_id "MSTRG.121633.47"; exon_number "12";
chr3	StringTie	exon	46754488	46754648	1000	-	.	gene_id "MSTRG.121633"; transcript_id "MSTRG.121633.47"; exon_number "13";
chr3	StringTie	exon	46756042	46756198	1000	-	.	gene_id "MSTRG.121633"; transcript_id "MSTRG.121633.47"; exon_number "14";
chr3	StringTie	exon	46756405	46756629	1000	-	.	gene_id "MSTRG.121633"; transcript_id "MSTRG.121633.47"; exon_number "15";
chr3	StringTie	exon	46756774	46757716	1000	-	.	gene_id "MSTRG.121633"; transcript_id "MSTRG.121633.47"; exon_number "16";
chr3	StringTie	transcript	46712024	46812588	1000	-	.	gene_id "MSTRG.121633"; transcript_id "MSTRG.121633.48";
chr3	StringTie	exon	46712024	46712482	1000	-	.	gene_id "MSTRG.121633"; transcript_id "MSTRG.121633.48"; exon_number "1";
chr3	StringTie	exon	46712901	46713067	1000	-	.	gene_id "MSTRG.121633"; transcript_id "MSTRG.121633.48"; exon_number "2";
chr3	StringTie	exon	46714218	46714501	1000	-	.	gene_id "MSTRG.121633"; transcript_id "MSTRG.121633.48"; exon_number "3";
chr3	StringTie	exon	46715535	46715697	1000	-	.	gene_id "MSTRG.121633"; transcript_id "MSTRG.121633.48"; exon_number "4";
chr3	StringTie	exon	46717437	46717637	1000	-	.	gene_id "MSTRG.121633"; transcript_id "MSTRG.121633.48"; exon_number "5";
chr3	StringTie	exon	46717719	46718306	1000	-	.	gene_id "MSTRG.121633"; transcript_id "MSTRG.121633.48"; exon_number "6";
chr3	StringTie	exon	46719944	46720003	1000	-	.	gene_id "MSTRG.121633"; transcript_id "MSTRG.121633.48"; exon_number "7";
chr3	StringTie	exon	46742484	46742583	1000	-	.	gene_id "MSTRG.121633"; transcript_id "MSTRG.121633.48"; exon_number "8";
chr3	StringTie	exon	46742913	46743082	1000	-	.	gene_id "MSTRG.121633"; transcript_id "MSTRG.121633.48"; exon_number "9";
chr3	StringTie	exon	46743967	46744140	1000	-	.	gene_id "MSTRG.121633"; transcript_id "MSTRG.121633.48"; exon_number "10";
chr3	StringTie	exon	46744643	46744790	1000	-	.	gene_id "MSTRG.121633"; transcript_id "MSTRG.121633.48"; exon_number "11";
chr3	StringTie	exon	46748625	46748651	1000	-	.	gene_id "MSTRG.121633"; transcript_id "MSTRG.121633.48"; exon_number "12";
chr3	StringTie	exon	46754488	46754648	1000	-	.	gene_id "MSTRG.121633"; transcript_id "MSTRG.121633.48"; exon_number "13";
chr3	StringTie	exon	46756042	46756198	1000	-	.	gene_id "MSTRG.121633"; transcript_id "MSTRG.121633.48"; exon_number "14";
chr3	StringTie	exon	46756405	46756414	1000	-	.	gene_id "MSTRG.121633"; transcript_id "MSTRG.121633.48"; exon_number "15";
chr3	StringTie	exon	46811106	46811169	1000	-	.	gene_id "MSTRG.121633"; transcript_id "MSTRG.121633.48"; exon_number "16";
chr3	StringTie	exon	46811806	46811873	1000	-	.	gene_id "MSTRG.121633"; transcript_id "MSTRG.121633.48"; exon_number "17";
chr3	StringTie	exon	46812222	46812588	1000	-	.	gene_id "MSTRG.121633"; transcript_id "MSTRG.121633.48"; exon_number "18";
chr3	StringTie	transcript	46712026	46756708	1000	-	.	gene_id "MSTRG.121633"; transcript_id "MSTRG.121633.49";
chr3	StringTie	exon	46712026	46712482	1000	-	.	gene_id "MSTRG.121633"; transcript_id "MSTRG.121633.49"; exon_number "1";
chr3	StringTie	exon	46712901	46713067	1000	-	.	gene_id "MSTRG.121633"; transcript_id "MSTRG.121633.49"; exon_number "2";
chr3	StringTie	exon	46714218	46714501	1000	-	.	gene_id "MSTRG.121633"; transcript_id "MSTRG.121633.49"; exon_number "3";
chr3	StringTie	exon	46715535	46715697	1000	-	.	gene_id "MSTRG.121633"; transcript_id "MSTRG.121633.49"; exon_number "4";
chr3	StringTie	exon	46717437	46720003	1000	-	.	gene_id "MSTRG.121633"; transcript_id "MSTRG.121633.49"; exon_number "5";
chr3	StringTie	exon	46733636	46733895	1000	-	.	gene_id "MSTRG.121633"; transcript_id "MSTRG.121633.49"; exon_number "6";
chr3	StringTie	exon	46734065	46734242	1000	-	.	gene_id "MSTRG.121633"; transcript_id "MSTRG.121633.49"; exon_number "7";
chr3	StringTie	exon	46736307	46736751	1000	-	.	gene_id "MSTRG.121633"; transcript_id "MSTRG.121633.49"; exon_number "8";
chr3	StringTie	exon	46742484	46742583	1000	-	.	gene_id "MSTRG.121633"; transcript_id "MSTRG.121633.49"; exon_number "9";
chr3	StringTie	exon	46742913	46743082	1000	-	.	gene_id "MSTRG.121633"; transcript_id "MSTRG.121633.49"; exon_number "10";
chr3	StringTie	exon	46743967	46744140	1000	-	.	gene_id "MSTRG.121633"; transcript_id "MSTRG.121633.49"; exon_number "11";
```
