## Additional File 7 - TCGA transcript assembly for "Widespread 3’ UTR splicing regulates expression of oncogene transcripts in sequence-dependent and independent manners": all_tissues_agg-agg-agg.gtf (part 308 of 2216)

```
chr3	StringTie	exon	46744643	46744790	1000	-	.	gene_id "MSTRG.121633"; transcript_id "MSTRG.121633.49"; exon_number "12";
chr3	StringTie	exon	46748625	46748651	1000	-	.	gene_id "MSTRG.121633"; transcript_id "MSTRG.121633.49"; exon_number "13";
chr3	StringTie	exon	46754488	46754648	1000	-	.	gene_id "MSTRG.121633"; transcript_id "MSTRG.121633.49"; exon_number "14";
chr3	StringTie	exon	46756042	46756198	1000	-	.	gene_id "MSTRG.121633"; transcript_id "MSTRG.121633.49"; exon_number "15";
chr3	StringTie	exon	46756405	46756708	1000	-	.	gene_id "MSTRG.121633"; transcript_id "MSTRG.121633.49"; exon_number "16";
chr3	StringTie	transcript	46710883	46812611	1000	-	.	gene_id "MSTRG.121633"; transcript_id "MSTRG.121633.5";
chr3	StringTie	exon	46710883	46712482	1000	-	.	gene_id "MSTRG.121633"; transcript_id "MSTRG.121633.5"; exon_number "1";
chr3	StringTie	exon	46712901	46713067	1000	-	.	gene_id "MSTRG.121633"; transcript_id "MSTRG.121633.5"; exon_number "2";
chr3	StringTie	exon	46714218	46714501	1000	-	.	gene_id "MSTRG.121633"; transcript_id "MSTRG.121633.5"; exon_number "3";
chr3	StringTie	exon	46715535	46715697	1000	-	.	gene_id "MSTRG.121633"; transcript_id "MSTRG.121633.5"; exon_number "4";
chr3	StringTie	exon	46717437	46717637	1000	-	.	gene_id "MSTRG.121633"; transcript_id "MSTRG.121633.5"; exon_number "5";
chr3	StringTie	exon	46717719	46720003	1000	-	.	gene_id "MSTRG.121633"; transcript_id "MSTRG.121633.5"; exon_number "6";
chr3	StringTie	exon	46812222	46812611	1000	-	.	gene_id "MSTRG.121633"; transcript_id "MSTRG.121633.5"; exon_number "7";
chr3	StringTie	transcript	46712032	46756642	1000	-	.	gene_id "MSTRG.121633"; transcript_id "MSTRG.121633.50";
chr3	StringTie	exon	46712032	46712482	1000	-	.	gene_id "MSTRG.121633"; transcript_id "MSTRG.121633.50"; exon_number "1";
chr3	StringTie	exon	46712901	46713067	1000	-	.	gene_id "MSTRG.121633"; transcript_id "MSTRG.121633.50"; exon_number "2";
chr3	StringTie	exon	46714218	46714501	1000	-	.	gene_id "MSTRG.121633"; transcript_id "MSTRG.121633.50"; exon_number "3";
chr3	StringTie	exon	46715535	46715697	1000	-	.	gene_id "MSTRG.121633"; transcript_id "MSTRG.121633.50"; exon_number "4";
chr3	StringTie	exon	46717437	46717637	1000	-	.	gene_id "MSTRG.121633"; transcript_id "MSTRG.121633.50"; exon_number "5";
chr3	StringTie	exon	46717719	46720003	1000	-	.	gene_id "MSTRG.121633"; transcript_id "MSTRG.121633.50"; exon_number "6";
chr3	StringTie	exon	46733636	46737810	1000	-	.	gene_id "MSTRG.121633"; transcript_id "MSTRG.121633.50"; exon_number "7";
chr3	StringTie	exon	46742484	46742583	1000	-	.	gene_id "MSTRG.121633"; transcript_id "MSTRG.121633.50"; exon_number "8";
chr3	StringTie	exon	46742913	46743082	1000	-	.	gene_id "MSTRG.121633"; transcript_id "MSTRG.121633.50"; exon_number "9";
chr3	StringTie	exon	46744643	46744790	1000	-	.	gene_id "MSTRG.121633"; transcript_id "MSTRG.121633.50"; exon_number "10";
chr3	StringTie	exon	46748625	46748651	1000	-	.	gene_id "MSTRG.121633"; transcript_id "MSTRG.121633.50"; exon_number "11";
chr3	StringTie	exon	46754488	46754648	1000	-	.	gene_id "MSTRG.121633"; transcript_id "MSTRG.121633.50"; exon_number "12";
chr3	StringTie	exon	46756042	46756642	1000	-	.	gene_id "MSTRG.121633"; transcript_id "MSTRG.121633.50"; exon_number "13";
chr3	StringTie	transcript	46712039	46756735	1000	-	.	gene_id "MSTRG.121633"; transcript_id "MSTRG.121633.51";
chr3	StringTie	exon	46712039	46712482	1000	-	.	gene_id "MSTRG.121633"; transcript_id "MSTRG.121633.51"; exon_number "1";
chr3	StringTie	exon	46712901	46713067	1000	-	.	gene_id "MSTRG.121633"; transcript_id "MSTRG.121633.51"; exon_number "2";
chr3	StringTie	exon	46714218	46714501	1000	-	.	gene_id "MSTRG.121633"; transcript_id "MSTRG.121633.51"; exon_number "3";
chr3	StringTie	exon	46715535	46715697	1000	-	.	gene_id "MSTRG.121633"; transcript_id "MSTRG.121633.51"; exon_number "4";
chr3	StringTie	exon	46717437	46717637	1000	-	.	gene_id "MSTRG.121633"; transcript_id "MSTRG.121633.51"; exon_number "5";
chr3	StringTie	exon	46717719	46718306	1000	-	.	gene_id "MSTRG.121633"; transcript_id "MSTRG.121633.51"; exon_number "6";
chr3	StringTie	exon	46719944	46720003	1000	-	.	gene_id "MSTRG.121633"; transcript_id "MSTRG.121633.51"; exon_number "7";
chr3	StringTie	exon	46742484	46742583	1000	-	.	gene_id "MSTRG.121633"; transcript_id "MSTRG.121633.51"; exon_number "8";
chr3	StringTie	exon	46742913	46743082	1000	-	.	gene_id "MSTRG.121633"; transcript_id "MSTRG.121633.51"; exon_number "9";
chr3	StringTie	exon	46743971	46744140	1000	-	.	gene_id "MSTRG.121633"; transcript_id "MSTRG.121633.51"; exon_number "10";
chr3	StringTie	exon	46744643	46744790	1000	-	.	gene_id "MSTRG.121633"; transcript_id "MSTRG.121633.51"; exon_number "11";
chr3	StringTie	exon	46748625	46748651	1000	-	.	gene_id "MSTRG.121633"; transcript_id "MSTRG.121633.51"; exon_number "12";
chr3	StringTie	exon	46751163	46751290	1000	-	.	gene_id "MSTRG.121633"; transcript_id "MSTRG.121633.51"; exon_number "13";
chr3	StringTie	exon	46754488	46754648	1000	-	.	gene_id "MSTRG.121633"; transcript_id "MSTRG.121633.51"; exon_number "14";
chr3	StringTie	exon	46755410	46755672	1000	-	.	gene_id "MSTRG.121633"; transcript_id "MSTRG.121633.51"; exon_number "15";
chr3	StringTie	exon	46756042	46756735	1000	-	.	gene_id "MSTRG.121633"; transcript_id "MSTRG.121633.51"; exon_number "16";
chr3	StringTie	transcript	46712041	46758319	1000	-	.	gene_id "MSTRG.121633"; transcript_id "MSTRG.121633.52";
chr3	StringTie	exon	46712041	46712482	1000	-	.	gene_id "MSTRG.121633"; transcript_id "MSTRG.121633.52"; exon_number "1";
chr3	StringTie	exon	46712901	46713067	1000	-	.	gene_id "MSTRG.121633"; transcript_id "MSTRG.121633.52"; exon_number "2";
chr3	StringTie	exon	46714218	46714501	1000	-	.	gene_id "MSTRG.121633"; transcript_id "MSTRG.121633.52"; exon_number "3";
chr3	StringTie	exon	46715535	46715697	1000	-	.	gene_id "MSTRG.121633"; transcript_id "MSTRG.121633.52"; exon_number "4";
chr3	StringTie	exon	46717437	46717637	1000	-	.	gene_id "MSTRG.121633"; transcript_id "MSTRG.121633.52"; exon_number "5";
chr3	StringTie	exon	46717719	46718306	1000	-	.	gene_id "MSTRG.121633"; transcript_id "MSTRG.121633.52"; exon_number "6";
chr3	StringTie	exon	46719944	46720003	1000	-	.	gene_id "MSTRG.121633"; transcript_id "MSTRG.121633.52"; exon_number "7";
chr3	StringTie	exon	46742484	46742583	1000	-	.	gene_id "MSTRG.121633"; transcript_id "MSTRG.121633.52"; exon_number "8";
chr3	StringTie	exon	46742913	46743082	1000	-	.	gene_id "MSTRG.121633"; transcript_id "MSTRG.121633.52"; exon_number "9";
chr3	StringTie	exon	46744643	46744790	1000	-	.	gene_id "MSTRG.121633"; transcript_id "MSTRG.121633.52"; exon_number "10";
chr3	StringTie	exon	46748625	46748651	1000	-	.	gene_id "MSTRG.121633"; transcript_id "MSTRG.121633.52"; exon_number "11";
chr3	StringTie	exon	46754488	46754648	1000	-	.	gene_id "MSTRG.121633"; transcript_id "MSTRG.121633.52"; exon_number "12";
chr3	StringTie	exon	46756042	46758319	1000	-	.	gene_id "MSTRG.121633"; transcript_id "MSTRG.121633.52"; exon_number "13";
chr3	StringTie	transcript	46712041	46737019	1000	-	.	gene_id "MSTRG.121633"; transcript_id "MSTRG.121633.53";
chr3	StringTie	exon	46712041	46712482	1000	-	.	gene_id "MSTRG.121633"; transcript_id "MSTRG.121633.53"; exon_number "1";
chr3	StringTie	exon	46712901	46713067	1000	-	.	gene_id "MSTRG.121633"; transcript_id "MSTRG.121633.53"; exon_number "2";
chr3	StringTie	exon	46714218	46714501	1000	-	.	gene_id "MSTRG.121633"; transcript_id "MSTRG.121633.53"; exon_number "3";
chr3	StringTie	exon	46715535	46715697	1000	-	.	gene_id "MSTRG.121633"; transcript_id "MSTRG.121633.53"; exon_number "4";
chr3	StringTie	exon	46717437	46717637	1000	-	.	gene_id "MSTRG.121633"; transcript_id "MSTRG.121633.53"; exon_number "5";
chr3	StringTie	exon	46717719	46718306	1000	-	.	gene_id "MSTRG.121633"; transcript_id "MSTRG.121633.53"; exon_number "6";
chr3	StringTie	exon	46719944	46720003	1000	-	.	gene_id "MSTRG.121633"; transcript_id "MSTRG.121633.53"; exon_number "7";
chr3	StringTie	exon	46733636	46734242	1000	-	.	gene_id "MSTRG.121633"; transcript_id "MSTRG.121633.53"; exon_number "8";
chr3	StringTie	exon	46736540	46737019	1000	-	.	gene_id "MSTRG.121633"; transcript_id "MSTRG.121633.53"; exon_number "9";
chr3	StringTie	transcript	46712041	46756691	1000	-	.	gene_id "MSTRG.121633"; transcript_id "MSTRG.121633.54";
chr3	StringTie	exon	46712041	46712482	1000	-	.	gene_id "MSTRG.121633"; transcript_id "MSTRG.121633.54"; exon_number "1";
chr3	StringTie	exon	46712901	46713067	1000	-	.	gene_id "MSTRG.121633"; transcript_id "MSTRG.121633.54"; exon_number "2";
chr3	StringTie	exon	46714218	46714501	1000	-	.	gene_id "MSTRG.121633"; transcript_id "MSTRG.121633.54"; exon_number "3";
chr3	StringTie	exon	46715535	46715697	1000	-	.	gene_id "MSTRG.121633"; transcript_id "MSTRG.121633.54"; exon_number "4";
chr3	StringTie	exon	46717437	46717637	1000	-	.	gene_id "MSTRG.121633"; transcript_id "MSTRG.121633.54"; exon_number "5";
chr3	StringTie	exon	46717719	46717891	1000	-	.	gene_id "MSTRG.121633"; transcript_id "MSTRG.121633.54"; exon_number "6";
chr3	StringTie	exon	46718230	46718306	1000	-	.	gene_id "MSTRG.121633"; transcript_id "MSTRG.121633.54"; exon_number "7";
chr3	StringTie	exon	46719944	46720003	1000	-	.	gene_id "MSTRG.121633"; transcript_id "MSTRG.121633.54"; exon_number "8";
chr3	StringTie	exon	46742484	46742583	1000	-	.	gene_id "MSTRG.121633"; transcript_id "MSTRG.121633.54"; exon_number "9";
chr3	StringTie	exon	46742913	46743082	1000	-	.	gene_id "MSTRG.121633"; transcript_id "MSTRG.121633.54"; exon_number "10";
chr3	StringTie	exon	46743971	46744163	1000	-	.	gene_id "MSTRG.121633"; transcript_id "MSTRG.121633.54"; exon_number "11";
chr3	StringTie	exon	46744643	46744790	1000	-	.	gene_id "MSTRG.121633"; transcript_id "MSTRG.121633.54"; exon_number "12";
chr3	StringTie	exon	46748625	46748651	1000	-	.	gene_id "MSTRG.121633"; transcript_id "MSTRG.121633.54"; exon_number "13";
chr3	StringTie	exon	46751163	46751290	1000	-	.	gene_id "MSTRG.121633"; transcript_id "MSTRG.121633.54"; exon_number "14";
chr3	StringTie	exon	46754488	46754648	1000	-	.	gene_id "MSTRG.121633"; transcript_id "MSTRG.121633.54"; exon_number "15";
chr3	StringTie	exon	46756042	46756691	1000	-	.	gene_id "MSTRG.121633"; transcript_id "MSTRG.121633.54"; exon_number "16";
chr3	StringTie	transcript	46712047	46812599	1000	-	.	gene_id "MSTRG.121633"; transcript_id "MSTRG.121633.55";
chr3	StringTie	exon	46712047	46712482	1000	-	.	gene_id "MSTRG.121633"; transcript_id "MSTRG.121633.55"; exon_number "1";
chr3	StringTie	exon	46712901	46713067	1000	-	.	gene_id "MSTRG.121633"; transcript_id "MSTRG.121633.55"; exon_number "2";
chr3	StringTie	exon	46714218	46714501	1000	-	.	gene_id "MSTRG.121633"; transcript_id "MSTRG.121633.55"; exon_number "3";
chr3	StringTie	exon	46715535	46715697	1000	-	.	gene_id "MSTRG.121633"; transcript_id "MSTRG.121633.55"; exon_number "4";
chr3	StringTie	exon	46717437	46717637	1000	-	.	gene_id "MSTRG.121633"; transcript_id "MSTRG.121633.55"; exon_number "5";
chr3	StringTie	exon	46717719	46718306	1000	-	.	gene_id "MSTRG.121633"; transcript_id "MSTRG.121633.55"; exon_number "6";
chr3	StringTie	exon	46719944	46720003	1000	-	.	gene_id "MSTRG.121633"; transcript_id "MSTRG.121633.55"; exon_number "7";
chr3	StringTie	exon	46742484	46742583	1000	-	.	gene_id "MSTRG.121633"; transcript_id "MSTRG.121633.55"; exon_number "8";
chr3	StringTie	exon	46742913	46743082	1000	-	.	gene_id "MSTRG.121633"; transcript_id "MSTRG.121633.55"; exon_number "9";
chr3	StringTie	exon	46743967	46744140	1000	-	.	gene_id "MSTRG.121633"; transcript_id "MSTRG.121633.55"; exon_number "10";
chr3	StringTie	exon	46744643	46744790	1000	-	.	gene_id "MSTRG.121633"; transcript_id "MSTRG.121633.55"; exon_number "11";
chr3	StringTie	exon	46748625	46748651	1000	-	.	gene_id "MSTRG.121633"; transcript_id "MSTRG.121633.55"; exon_number "12";
chr3	StringTie	exon	46811106	46811873	1000	-	.	gene_id "MSTRG.121633"; transcript_id "MSTRG.121633.55"; exon_number "13";
chr3	StringTie	exon	46812222	46812599	1000	-	.	gene_id "MSTRG.121633"; transcript_id "MSTRG.121633.55"; exon_number "14";
chr3	StringTie	transcript	46712052	46756801	1000	-	.	gene_id "MSTRG.121633"; transcript_id "MSTRG.121633.56";
chr3	StringTie	exon	46712052	46712482	1000	-	.	gene_id "MSTRG.121633"; transcript_id "MSTRG.121633.56"; exon_number "1";
chr3	StringTie	exon	46712901	46713067	1000	-	.	gene_id "MSTRG.121633"; transcript_id "MSTRG.121633.56"; exon_number "2";
chr3	StringTie	exon	46714218	46714501	1000	-	.	gene_id "MSTRG.121633"; transcript_id "MSTRG.121633.56"; exon_number "3";
chr3	StringTie	exon	46715535	46715697	1000	-	.	gene_id "MSTRG.121633"; transcript_id "MSTRG.121633.56"; exon_number "4";
chr3	StringTie	exon	46717437	46717637	1000	-	.	gene_id "MSTRG.121633"; transcript_id "MSTRG.121633.56"; exon_number "5";
chr3	StringTie	exon	46717719	46720003	1000	-	.	gene_id "MSTRG.121633"; transcript_id "MSTRG.121633.56"; exon_number "6";
chr3	StringTie	exon	46742484	46742583	1000	-	.	gene_id "MSTRG.121633"; transcript_id "MSTRG.121633.56"; exon_number "7";
chr3	StringTie	exon	46742913	46743082	1000	-	.	gene_id "MSTRG.121633"; transcript_id "MSTRG.121633.56"; exon_number "8";
chr3	StringTie	exon	46743967	46744790	1000	-	.	gene_id "MSTRG.121633"; transcript_id "MSTRG.121633.56"; exon_number "9";
chr3	StringTie	exon	46748625	46748651	1000	-	.	gene_id "MSTRG.121633"; transcript_id "MSTRG.121633.56"; exon_number "10";
chr3	StringTie	exon	46754488	46754648	1000	-	.	gene_id "MSTRG.121633"; transcript_id "MSTRG.121633.56"; exon_number "11";
chr3	StringTie	exon	46756042	46756629	1000	-	.	gene_id "MSTRG.121633"; transcript_id "MSTRG.121633.56"; exon_number "12";
chr3	StringTie	exon	46756774	46756801	1000	-	.	gene_id "MSTRG.121633"; transcript_id "MSTRG.121633.56"; exon_number "13";
chr3	StringTie	transcript	46712057	46756880	1000	-	.	gene_id "MSTRG.121633"; transcript_id "MSTRG.121633.57";
chr3	StringTie	exon	46712057	46712482	1000	-	.	gene_id "MSTRG.121633"; transcript_id "MSTRG.121633.57"; exon_number "1";
chr3	StringTie	exon	46712901	46713067	1000	-	.	gene_id "MSTRG.121633"; transcript_id "MSTRG.121633.57"; exon_number "2";
chr3	StringTie	exon	46714218	46714501	1000	-	.	gene_id "MSTRG.121633"; transcript_id "MSTRG.121633.57"; exon_number "3";
chr3	StringTie	exon	46715535	46715697	1000	-	.	gene_id "MSTRG.121633"; transcript_id "MSTRG.121633.57"; exon_number "4";
chr3	StringTie	exon	46717437	46717637	1000	-	.	gene_id "MSTRG.121633"; transcript_id "MSTRG.121633.57"; exon_number "5";
chr3	StringTie	exon	46717719	46718306	1000	-	.	gene_id "MSTRG.121633"; transcript_id "MSTRG.121633.57"; exon_number "6";
chr3	StringTie	exon	46719944	46720003	1000	-	.	gene_id "MSTRG.121633"; transcript_id "MSTRG.121633.57"; exon_number "7";
chr3	StringTie	exon	46742484	46742583	1000	-	.	gene_id "MSTRG.121633"; transcript_id "MSTRG.121633.57"; exon_number "8";
chr3	StringTie	exon	46742913	46744140	1000	-	.	gene_id "MSTRG.121633"; transcript_id "MSTRG.121633.57"; exon_number "9";
chr3	StringTie	exon	46744643	46744790	1000	-	.	gene_id "MSTRG.121633"; transcript_id "MSTRG.121633.57"; exon_number "10";
chr3	StringTie	exon	46748625	46748651	1000	-	.	gene_id "MSTRG.121633"; transcript_id "MSTRG.121633.57"; exon_number "11";
chr3	StringTie	exon	46750714	46751290	1000	-	.	gene_id "MSTRG.121633"; transcript_id "MSTRG.121633.57"; exon_number "12";
chr3	StringTie	exon	46753208	46753942	1000	-	.	gene_id "MSTRG.121633"; transcript_id "MSTRG.121633.57"; exon_number "13";
chr3	StringTie	exon	46754488	46754648	1000	-	.	gene_id "MSTRG.121633"; transcript_id "MSTRG.121633.57"; exon_number "14";
chr3	StringTie	exon	46755410	46755672	1000	-	.	gene_id "MSTRG.121633"; transcript_id "MSTRG.121633.57"; exon_number "15";
chr3	StringTie	exon	46756042	46756880	1000	-	.	gene_id "MSTRG.121633"; transcript_id "MSTRG.121633.57"; exon_number "16";
chr3	StringTie	transcript	46712060	46756940	1000	-	.	gene_id "MSTRG.121633"; transcript_id "MSTRG.121633.58";
chr3	StringTie	exon	46712060	46712482	1000	-	.	gene_id "MSTRG.121633"; transcript_id "MSTRG.121633.58"; exon_number "1";
chr3	StringTie	exon	46712901	46713067	1000	-	.	gene_id "MSTRG.121633"; transcript_id "MSTRG.121633.58"; exon_number "2";
chr3	StringTie	exon	46714218	46714501	1000	-	.	gene_id "MSTRG.121633"; transcript_id "MSTRG.121633.58"; exon_number "3";
chr3	StringTie	exon	46715535	46715697	1000	-	.	gene_id "MSTRG.121633"; transcript_id "MSTRG.121633.58"; exon_number "4";
chr3	StringTie	exon	46717437	46717637	1000	-	.	gene_id "MSTRG.121633"; transcript_id "MSTRG.121633.58"; exon_number "5";
chr3	StringTie	exon	46717719	46718306	1000	-	.	gene_id "MSTRG.121633"; transcript_id "MSTRG.121633.58"; exon_number "6";
chr3	StringTie	exon	46719944	46720003	1000	-	.	gene_id "MSTRG.121633"; transcript_id "MSTRG.121633.58"; exon_number "7";
chr3	StringTie	exon	46742484	46742583	1000	-	.	gene_id "MSTRG.121633"; transcript_id "MSTRG.121633.58"; exon_number "8";
chr3	StringTie	exon	46742913	46743082	1000	-	.	gene_id "MSTRG.121633"; transcript_id "MSTRG.121633.58"; exon_number "9";
chr3	StringTie	exon	46743967	46744140	1000	-	.	gene_id "MSTRG.121633"; transcript_id "MSTRG.121633.58"; exon_number "10";
chr3	StringTie	exon	46744643	46744790	1000	-	.	gene_id "MSTRG.121633"; transcript_id "MSTRG.121633.58"; exon_number "11";
chr3	StringTie	exon	46748625	46748651	1000	-	.	gene_id "MSTRG.121633"; transcript_id "MSTRG.121633.58"; exon_number "12";
chr3	StringTie	exon	46751041	46751290	1000	-	.	gene_id "MSTRG.121633"; transcript_id "MSTRG.121633.58"; exon_number "13";
chr3	StringTie	exon	46754488	46754648	1000	-	.	gene_id "MSTRG.121633"; transcript_id "MSTRG.121633.58"; exon_number "14";
chr3	StringTie	exon	46756042	46756940	1000	-	.	gene_id "MSTRG.121633"; transcript_id "MSTRG.121633.58"; exon_number "15";
chr3	StringTie	transcript	46712071	46720007	1000	-	.	gene_id "MSTRG.121633"; transcript_id "MSTRG.121633.59";
chr3	StringTie	exon	46712071	46712482	1000	-	.	gene_id "MSTRG.121633"; transcript_id "MSTRG.121633.59"; exon_number "1";
chr3	StringTie	exon	46712901	46713067	1000	-	.	gene_id "MSTRG.121633"; transcript_id "MSTRG.121633.59"; exon_number "2";
chr3	StringTie	exon	46714218	46714501	1000	-	.	gene_id "MSTRG.121633"; transcript_id "MSTRG.121633.59"; exon_number "3";
chr3	StringTie	exon	46715535	46715697	1000	-	.	gene_id "MSTRG.121633"; transcript_id "MSTRG.121633.59"; exon_number "4";
chr3	StringTie	exon	46717437	46717540	1000	-	.	gene_id "MSTRG.121633"; transcript_id "MSTRG.121633.59"; exon_number "5";
chr3	StringTie	exon	46718230	46718306	1000	-	.	gene_id "MSTRG.121633"; transcript_id "MSTRG.121633.59"; exon_number "6";
chr3	StringTie	exon	46719944	46720007	1000	-	.	gene_id "MSTRG.121633"; transcript_id "MSTRG.121633.59"; exon_number "7";
chr3	StringTie	transcript	46710883	46812544	1000	-	.	gene_id "MSTRG.121633"; transcript_id "MSTRG.121633.6";
chr3	StringTie	exon	46710883	46712482	1000	-	.	gene_id "MSTRG.121633"; transcript_id "MSTRG.121633.6"; exon_number "1";
chr3	StringTie	exon	46712901	46713067	1000	-	.	gene_id "MSTRG.121633"; transcript_id "MSTRG.121633.6"; exon_number "2";
chr3	StringTie	exon	46714218	46714501	1000	-	.	gene_id "MSTRG.121633"; transcript_id "MSTRG.121633.6"; exon_number "3";
chr3	StringTie	exon	46715535	46715697	1000	-	.	gene_id "MSTRG.121633"; transcript_id "MSTRG.121633.6"; exon_number "4";
chr3	StringTie	exon	46717437	46718306	1000	-	.	gene_id "MSTRG.121633"; transcript_id "MSTRG.121633.6"; exon_number "5";
chr3	StringTie	exon	46719944	46720003	1000	-	.	gene_id "MSTRG.121633"; transcript_id "MSTRG.121633.6"; exon_number "6";
chr3	StringTie	exon	46812222	46812544	1000	-	.	gene_id "MSTRG.121633"; transcript_id "MSTRG.121633.6"; exon_number "7";
chr3	StringTie	transcript	46712081	46811978	1000	-	.	gene_id "MSTRG.121633"; transcript_id "MSTRG.121633.60";
chr3	StringTie	exon	46712081	46712482	1000	-	.	gene_id "MSTRG.121633"; transcript_id "MSTRG.121633.60"; exon_number "1";
chr3	StringTie	exon	46712901	46713067	1000	-	.	gene_id "MSTRG.121633"; transcript_id "MSTRG.121633.60"; exon_number "2";
chr3	StringTie	exon	46714218	46714501	1000	-	.	gene_id "MSTRG.121633"; transcript_id "MSTRG.121633.60"; exon_number "3";
chr3	StringTie	exon	46715535	46715697	1000	-	.	gene_id "MSTRG.121633"; transcript_id "MSTRG.121633.60"; exon_number "4";
chr3	StringTie	exon	46717437	46717637	1000	-	.	gene_id "MSTRG.121633"; transcript_id "MSTRG.121633.60"; exon_number "5";
chr3	StringTie	exon	46717719	46720003	1000	-	.	gene_id "MSTRG.121633"; transcript_id "MSTRG.121633.60"; exon_number "6";
chr3	StringTie	exon	46748625	46748651	1000	-	.	gene_id "MSTRG.121633"; transcript_id "MSTRG.121633.60"; exon_number "7";
chr3	StringTie	exon	46754488	46754648	1000	-	.	gene_id "MSTRG.121633"; transcript_id "MSTRG.121633.60"; exon_number "8";
chr3	StringTie	exon	46811106	46811978	1000	-	.	gene_id "MSTRG.121633"; transcript_id "MSTRG.121633.60"; exon_number "9";
chr3	StringTie	transcript	46712081	46811978	1000	-	.	gene_id "MSTRG.121633"; transcript_id "MSTRG.121633.61";
chr3	StringTie	exon	46712081	46712482	1000	-	.	gene_id "MSTRG.121633"; transcript_id "MSTRG.121633.61"; exon_number "1";
chr3	StringTie	exon	46712901	46713067	1000	-	.	gene_id "MSTRG.121633"; transcript_id "MSTRG.121633.61"; exon_number "2";
chr3	StringTie	exon	46714218	46714501	1000	-	.	gene_id "MSTRG.121633"; transcript_id "MSTRG.121633.61"; exon_number "3";
chr3	StringTie	exon	46715535	46715697	1000	-	.	gene_id "MSTRG.121633"; transcript_id "MSTRG.121633.61"; exon_number "4";
chr3	StringTie	exon	46717437	46717637	1000	-	.	gene_id "MSTRG.121633"; transcript_id "MSTRG.121633.61"; exon_number "5";
chr3	StringTie	exon	46717719	46718306	1000	-	.	gene_id "MSTRG.121633"; transcript_id "MSTRG.121633.61"; exon_number "6";
chr3	StringTie	exon	46719944	46720003	1000	-	.	gene_id "MSTRG.121633"; transcript_id "MSTRG.121633.61"; exon_number "7";
chr3	StringTie	exon	46748625	46748651	1000	-	.	gene_id "MSTRG.121633"; transcript_id "MSTRG.121633.61"; exon_number "8";
chr3	StringTie	exon	46754488	46754648	1000	-	.	gene_id "MSTRG.121633"; transcript_id "MSTRG.121633.61"; exon_number "9";
chr3	StringTie	exon	46756042	46756629	1000	-	.	gene_id "MSTRG.121633"; transcript_id "MSTRG.121633.61"; exon_number "10";
chr3	StringTie	exon	46811106	46811978	1000	-	.	gene_id "MSTRG.121633"; transcript_id "MSTRG.121633.61"; exon_number "11";
chr3	StringTie	transcript	46712086	46812628	1000	-	.	gene_id "MSTRG.121633"; transcript_id "MSTRG.121633.62";
chr3	StringTie	exon	46712086	46712482	1000	-	.	gene_id "MSTRG.121633"; transcript_id "MSTRG.121633.62"; exon_number "1";
chr3	StringTie	exon	46712901	46713067	1000	-	.	gene_id "MSTRG.121633"; transcript_id "MSTRG.121633.62"; exon_number "2";
chr3	StringTie	exon	46714218	46714501	1000	-	.	gene_id "MSTRG.121633"; transcript_id "MSTRG.121633.62"; exon_number "3";
chr3	StringTie	exon	46715535	46715697	1000	-	.	gene_id "MSTRG.121633"; transcript_id "MSTRG.121633.62"; exon_number "4";
chr3	StringTie	exon	46717437	46717637	1000	-	.	gene_id "MSTRG.121633"; transcript_id "MSTRG.121633.62"; exon_number "5";
chr3	StringTie	exon	46717719	46720003	1000	-	.	gene_id "MSTRG.121633"; transcript_id "MSTRG.121633.62"; exon_number "6";
chr3	StringTie	exon	46748625	46748651	1000	-	.	gene_id "MSTRG.121633"; transcript_id "MSTRG.121633.62"; exon_number "7";
chr3	StringTie	exon	46754488	46754648	1000	-	.	gene_id "MSTRG.121633"; transcript_id "MSTRG.121633.62"; exon_number "8";
chr3	StringTie	exon	46756042	46756198	1000	-	.	gene_id "MSTRG.121633"; transcript_id "MSTRG.121633.62"; exon_number "9";
chr3	StringTie	exon	46756405	46756629	1000	-	.	gene_id "MSTRG.121633"; transcript_id "MSTRG.121633.62"; exon_number "10";
chr3	StringTie	exon	46812222	46812628	1000	-	.	gene_id "MSTRG.121633"; transcript_id "MSTRG.121633.62"; exon_number "11";
chr3	StringTie	transcript	46712088	46757589	1000	-	.	gene_id "MSTRG.121633"; transcript_id "MSTRG.121633.63";
chr3	StringTie	exon	46712088	46712482	1000	-	.	gene_id "MSTRG.121633"; transcript_id "MSTRG.121633.63"; exon_number "1";
chr3	StringTie	exon	46712901	46713067	1000	-	.	gene_id "MSTRG.121633"; transcript_id "MSTRG.121633.63"; exon_number "2";
chr3	StringTie	exon	46714218	46714501	1000	-	.	gene_id "MSTRG.121633"; transcript_id "MSTRG.121633.63"; exon_number "3";
chr3	StringTie	exon	46715535	46715697	1000	-	.	gene_id "MSTRG.121633"; transcript_id "MSTRG.121633.63"; exon_number "4";
chr3	StringTie	exon	46717437	46717637	1000	-	.	gene_id "MSTRG.121633"; transcript_id "MSTRG.121633.63"; exon_number "5";
chr3	StringTie	exon	46717719	46718306	1000	-	.	gene_id "MSTRG.121633"; transcript_id "MSTRG.121633.63"; exon_number "6";
chr3	StringTie	exon	46719944	46720003	1000	-	.	gene_id "MSTRG.121633"; transcript_id "MSTRG.121633.63"; exon_number "7";
chr3	StringTie	exon	46742484	46742583	1000	-	.	gene_id "MSTRG.121633"; transcript_id "MSTRG.121633.63"; exon_number "8";
chr3	StringTie	exon	46742913	46743082	1000	-	.	gene_id "MSTRG.121633"; transcript_id "MSTRG.121633.63"; exon_number "9";
chr3	StringTie	exon	46743967	46744140	1000	-	.	gene_id "MSTRG.121633"; transcript_id "MSTRG.121633.63"; exon_number "10";
chr3	StringTie	exon	46744643	46744790	1000	-	.	gene_id "MSTRG.121633"; transcript_id "MSTRG.121633.63"; exon_number "11";
chr3	StringTie	exon	46748625	46748651	1000	-	.	gene_id "MSTRG.121633"; transcript_id "MSTRG.121633.63"; exon_number "12";
chr3	StringTie	exon	46754488	46754648	1000	-	.	gene_id "MSTRG.121633"; transcript_id "MSTRG.121633.63"; exon_number "13";
chr3	StringTie	exon	46756042	46756206	1000	-	.	gene_id "MSTRG.121633"; transcript_id "MSTRG.121633.63"; exon_number "14";
chr3	StringTie	exon	46756405	46757589	1000	-	.	gene_id "MSTRG.121633"; transcript_id "MSTRG.121633.63"; exon_number "15";
chr3	StringTie	transcript	46712088	46756624	1000	-	.	gene_id "MSTRG.121633"; transcript_id "MSTRG.121633.64";
chr3	StringTie	exon	46712088	46712482	1000	-	.	gene_id "MSTRG.121633"; transcript_id "MSTRG.121633.64"; exon_number "1";
chr3	StringTie	exon	46712901	46713067	1000	-	.	gene_id "MSTRG.121633"; transcript_id "MSTRG.121633.64"; exon_number "2";
chr3	StringTie	exon	46714218	46714501	1000	-	.	gene_id "MSTRG.121633"; transcript_id "MSTRG.121633.64"; exon_number "3";
chr3	StringTie	exon	46715535	46715697	1000	-	.	gene_id "MSTRG.121633"; transcript_id "MSTRG.121633.64"; exon_number "4";
chr3	StringTie	exon	46717437	46717637	1000	-	.	gene_id "MSTRG.121633"; transcript_id "MSTRG.121633.64"; exon_number "5";
chr3	StringTie	exon	46717719	46718306	1000	-	.	gene_id "MSTRG.121633"; transcript_id "MSTRG.121633.64"; exon_number "6";
chr3	StringTie	exon	46719944	46720003	1000	-	.	gene_id "MSTRG.121633"; transcript_id "MSTRG.121633.64"; exon_number "7";
chr3	StringTie	exon	46742484	46742583	1000	-	.	gene_id "MSTRG.121633"; transcript_id "MSTRG.121633.64"; exon_number "8";
chr3	StringTie	exon	46742913	46743082	1000	-	.	gene_id "MSTRG.121633"; transcript_id "MSTRG.121633.64"; exon_number "9";
chr3	StringTie	exon	46743971	46744140	1000	-	.	gene_id "MSTRG.121633"; transcript_id "MSTRG.121633.64"; exon_number "10";
chr3	StringTie	exon	46744643	46744790	1000	-	.	gene_id "MSTRG.121633"; transcript_id "MSTRG.121633.64"; exon_number "11";
chr3	StringTie	exon	46748625	46748651	1000	-	.	gene_id "MSTRG.121633"; transcript_id "MSTRG.121633.64"; exon_number "12";
chr3	StringTie	exon	46751163	46751290	1000	-	.	gene_id "MSTRG.121633"; transcript_id "MSTRG.121633.64"; exon_number "13";
chr3	StringTie	exon	46754488	46754648	1000	-	.	gene_id "MSTRG.121633"; transcript_id "MSTRG.121633.64"; exon_number "14";
chr3	StringTie	exon	46755410	46755672	1000	-	.	gene_id "MSTRG.121633"; transcript_id "MSTRG.121633.64"; exon_number "15";
chr3	StringTie	exon	46756042	46756198	1000	-	.	gene_id "MSTRG.121633"; transcript_id "MSTRG.121633.64"; exon_number "16";
chr3	StringTie	exon	46756405	46756624	1000	-	.	gene_id "MSTRG.121633"; transcript_id "MSTRG.121633.64"; exon_number "17";
chr3	StringTie	transcript	46712089	46764750	1000	-	.	gene_id "MSTRG.121633"; transcript_id "MSTRG.121633.65";
chr3	StringTie	exon	46712089	46712482	1000	-	.	gene_id "MSTRG.121633"; transcript_id "MSTRG.121633.65"; exon_number "1";
chr3	StringTie	exon	46712901	46713067	1000	-	.	gene_id "MSTRG.121633"; transcript_id "MSTRG.121633.65"; exon_number "2";
chr3	StringTie	exon	46714218	46714501	1000	-	.	gene_id "MSTRG.121633"; transcript_id "MSTRG.121633.65"; exon_number "3";
chr3	StringTie	exon	46715535	46715697	1000	-	.	gene_id "MSTRG.121633"; transcript_id "MSTRG.121633.65"; exon_number "4";
chr3	StringTie	exon	46717437	46717637	1000	-	.	gene_id "MSTRG.121633"; transcript_id "MSTRG.121633.65"; exon_number "5";
chr3	StringTie	exon	46717719	46720003	1000	-	.	gene_id "MSTRG.121633"; transcript_id "MSTRG.121633.65"; exon_number "6";
chr3	StringTie	exon	46742484	46742583	1000	-	.	gene_id "MSTRG.121633"; transcript_id "MSTRG.121633.65"; exon_number "7";
chr3	StringTie	exon	46742913	46744140	1000	-	.	gene_id "MSTRG.121633"; transcript_id "MSTRG.121633.65"; exon_number "8";
chr3	StringTie	exon	46744643	46744790	1000	-	.	gene_id "MSTRG.121633"; transcript_id "MSTRG.121633.65"; exon_number "9";
chr3	StringTie	exon	46748625	46748651	1000	-	.	gene_id "MSTRG.121633"; transcript_id "MSTRG.121633.65"; exon_number "10";
chr3	StringTie	exon	46751163	46751290	1000	-	.	gene_id "MSTRG.121633"; transcript_id "MSTRG.121633.65"; exon_number "11";
chr3	StringTie	exon	46754488	46754648	1000	-	.	gene_id "MSTRG.121633"; transcript_id "MSTRG.121633.65"; exon_number "12";
chr3	StringTie	exon	46755410	46755672	1000	-	.	gene_id "MSTRG.121633"; transcript_id "MSTRG.121633.65"; exon_number "13";
chr3	StringTie	exon	46756042	46756198	1000	-	.	gene_id "MSTRG.121633"; transcript_id "MSTRG.121633.65"; exon_number "14";
chr3	StringTie	exon	46756405	46756629	1000	-	.	gene_id "MSTRG.121633"; transcript_id "MSTRG.121633.65"; exon_number "15";
chr3	StringTie	exon	46764569	46764750	1000	-	.	gene_id "MSTRG.121633"; transcript_id "MSTRG.121633.65"; exon_number "16";
chr3	StringTie	transcript	46712094	46757677	1000	-	.	gene_id "MSTRG.121633"; transcript_id "MSTRG.121633.66";
chr3	StringTie	exon	46712094	46712482	1000	-	.	gene_id "MSTRG.121633"; transcript_id "MSTRG.121633.66"; exon_number "1";
chr3	StringTie	exon	46712901	46713067	1000	-	.	gene_id "MSTRG.121633"; transcript_id "MSTRG.121633.66"; exon_number "2";
chr3	StringTie	exon	46714218	46714501	1000	-	.	gene_id "MSTRG.121633"; transcript_id "MSTRG.121633.66"; exon_number "3";
chr3	StringTie	exon	46715535	46715697	1000	-	.	gene_id "MSTRG.121633"; transcript_id "MSTRG.121633.66"; exon_number "4";
chr3	StringTie	exon	46717437	46717637	1000	-	.	gene_id "MSTRG.121633"; transcript_id "MSTRG.121633.66"; exon_number "5";
chr3	StringTie	exon	46717719	46718306	1000	-	.	gene_id "MSTRG.121633"; transcript_id "MSTRG.121633.66"; exon_number "6";
chr3	StringTie	exon	46719944	46720003	1000	-	.	gene_id "MSTRG.121633"; transcript_id "MSTRG.121633.66"; exon_number "7";
chr3	StringTie	exon	46742484	46742583	1000	-	.	gene_id "MSTRG.121633"; transcript_id "MSTRG.121633.66"; exon_number "8";
chr3	StringTie	exon	46744643	46744790	1000	-	.	gene_id "MSTRG.121633"; transcript_id "MSTRG.121633.66"; exon_number "9";
chr3	StringTie	exon	46748625	46748651	1000	-	.	gene_id "MSTRG.121633"; transcript_id "MSTRG.121633.66"; exon_number "10";
chr3	StringTie	exon	46754488	46754648	1000	-	.	gene_id "MSTRG.121633"; transcript_id "MSTRG.121633.66"; exon_number "11";
chr3	StringTie	exon	46756042	46757677	1000	-	.	gene_id "MSTRG.121633"; transcript_id "MSTRG.121633.66"; exon_number "12";
chr3	StringTie	transcript	46712106	46812577	1000	-	.	gene_id "MSTRG.121633"; transcript_id "MSTRG.121633.67";
chr3	StringTie	exon	46712106	46712482	1000	-	.	gene_id "MSTRG.121633"; transcript_id "MSTRG.121633.67"; exon_number "1";
chr3	StringTie	exon	46712901	46713067	1000	-	.	gene_id "MSTRG.121633"; transcript_id "MSTRG.121633.67"; exon_number "2";
chr3	StringTie	exon	46714218	46714501	1000	-	.	gene_id "MSTRG.121633"; transcript_id "MSTRG.121633.67"; exon_number "3";
chr3	StringTie	exon	46715535	46715697	1000	-	.	gene_id "MSTRG.121633"; transcript_id "MSTRG.121633.67"; exon_number "4";
chr3	StringTie	exon	46717437	46717637	1000	-	.	gene_id "MSTRG.121633"; transcript_id "MSTRG.121633.67"; exon_number "5";
chr3	StringTie	exon	46717719	46720003	1000	-	.	gene_id "MSTRG.121633"; transcript_id "MSTRG.121633.67"; exon_number "6";
chr3	StringTie	exon	46754488	46754648	1000	-	.	gene_id "MSTRG.121633"; transcript_id "MSTRG.121633.67"; exon_number "7";
chr3	StringTie	exon	46812222	46812577	1000	-	.	gene_id "MSTRG.121633"; transcript_id "MSTRG.121633.67"; exon_number "8";
chr3	StringTie	transcript	46712107	46757329	1000	-	.	gene_id "MSTRG.121633"; transcript_id "MSTRG.121633.68";
chr3	StringTie	exon	46712107	46712482	1000	-	.	gene_id "MSTRG.121633"; transcript_id "MSTRG.121633.68"; exon_number "1";
chr3	StringTie	exon	46712901	46713067	1000	-	.	gene_id "MSTRG.121633"; transcript_id "MSTRG.121633.68"; exon_number "2";
chr3	StringTie	exon	46714218	46714501	1000	-	.	gene_id "MSTRG.121633"; transcript_id "MSTRG.121633.68"; exon_number "3";
chr3	StringTie	exon	46715535	46715697	1000	-	.	gene_id "MSTRG.121633"; transcript_id "MSTRG.121633.68"; exon_number "4";
chr3	StringTie	exon	46717437	46717637	1000	-	.	gene_id "MSTRG.121633"; transcript_id "MSTRG.121633.68"; exon_number "5";
chr3	StringTie	exon	46717719	46718306	1000	-	.	gene_id "MSTRG.121633"; transcript_id "MSTRG.121633.68"; exon_number "6";
chr3	StringTie	exon	46719944	46720003	1000	-	.	gene_id "MSTRG.121633"; transcript_id "MSTRG.121633.68"; exon_number "7";
chr3	StringTie	exon	46742484	46742583	1000	-	.	gene_id "MSTRG.121633"; transcript_id "MSTRG.121633.68"; exon_number "8";
chr3	StringTie	exon	46743971	46744140	1000	-	.	gene_id "MSTRG.121633"; transcript_id "MSTRG.121633.68"; exon_number "9";
chr3	StringTie	exon	46744643	46744790	1000	-	.	gene_id "MSTRG.121633"; transcript_id "MSTRG.121633.68"; exon_number "10";
chr3	StringTie	exon	46748625	46748651	1000	-	.	gene_id "MSTRG.121633"; transcript_id "MSTRG.121633.68"; exon_number "11";
chr3	StringTie	exon	46754488	46754648	1000	-	.	gene_id "MSTRG.121633"; transcript_id "MSTRG.121633.68"; exon_number "12";
chr3	StringTie	exon	46756042	46757329	1000	-	.	gene_id "MSTRG.121633"; transcript_id "MSTRG.121633.68"; exon_number "13";
chr3	StringTie	transcript	46712115	46736429	1000	-	.	gene_id "MSTRG.121633"; transcript_id "MSTRG.121633.69";
chr3	StringTie	exon	46712115	46712482	1000	-	.	gene_id "MSTRG.121633"; transcript_id "MSTRG.121633.69"; exon_number "1";
chr3	StringTie	exon	46712901	46713067	1000	-	.	gene_id "MSTRG.121633"; transcript_id "MSTRG.121633.69"; exon_number "2";
chr3	StringTie	exon	46714218	46714501	1000	-	.	gene_id "MSTRG.121633"; transcript_id "MSTRG.121633.69"; exon_number "3";
chr3	StringTie	exon	46715535	46715674	1000	-	.	gene_id "MSTRG.121633"; transcript_id "MSTRG.121633.69"; exon_number "4";
chr3	StringTie	exon	46717437	46717637	1000	-	.	gene_id "MSTRG.121633"; transcript_id "MSTRG.121633.69"; exon_number "5";
chr3	StringTie	exon	46717719	46718306	1000	-	.	gene_id "MSTRG.121633"; transcript_id "MSTRG.121633.69"; exon_number "6";
chr3	StringTie	exon	46719944	46720003	1000	-	.	gene_id "MSTRG.121633"; transcript_id "MSTRG.121633.69"; exon_number "7";
chr3	StringTie	exon	46733636	46733895	1000	-	.	gene_id "MSTRG.121633"; transcript_id "MSTRG.121633.69"; exon_number "8";
chr3	StringTie	exon	46734065	46734242	1000	-	.	gene_id "MSTRG.121633"; transcript_id "MSTRG.121633.69"; exon_number "9";
chr3	StringTie	exon	46736307	46736429	1000	-	.	gene_id "MSTRG.121633"; transcript_id "MSTRG.121633.69"; exon_number "10";
chr3	StringTie	transcript	46710883	46812581	1000	-	.	gene_id "MSTRG.121633"; transcript_id "MSTRG.121633.7";
chr3	StringTie	exon	46710883	46712482	1000	-	.	gene_id "MSTRG.121633"; transcript_id "MSTRG.121633.7"; exon_number "1";
chr3	StringTie	exon	46712901	46713067	1000	-	.	gene_id "MSTRG.121633"; transcript_id "MSTRG.121633.7"; exon_number "2";
chr3	StringTie	exon	46714218	46714501	1000	-	.	gene_id "MSTRG.121633"; transcript_id "MSTRG.121633.7"; exon_number "3";
chr3	StringTie	exon	46715535	46715697	1000	-	.	gene_id "MSTRG.121633"; transcript_id "MSTRG.121633.7"; exon_number "4";
chr3	StringTie	exon	46717437	46717637	1000	-	.	gene_id "MSTRG.121633"; transcript_id "MSTRG.121633.7"; exon_number "5";
chr3	StringTie	exon	46717719	46720003	1000	-	.	gene_id "MSTRG.121633"; transcript_id "MSTRG.121633.7"; exon_number "6";
chr3	StringTie	exon	46811106	46811873	1000	-	.	gene_id "MSTRG.121633"; transcript_id "MSTRG.121633.7"; exon_number "7";
chr3	StringTie	exon	46812222	46812581	1000	-	.	gene_id "MSTRG.121633"; transcript_id "MSTRG.121633.7"; exon_number "8";
chr3	StringTie	transcript	46712115	46756978	1000	-	.	gene_id "MSTRG.121633"; transcript_id "MSTRG.121633.70";
chr3	StringTie	exon	46712115	46712482	1000	-	.	gene_id "MSTRG.121633"; transcript_id "MSTRG.121633.70"; exon_number "1";
chr3	StringTie	exon	46712901	46713067	1000	-	.	gene_id "MSTRG.121633"; transcript_id "MSTRG.121633.70"; exon_number "2";
chr3	StringTie	exon	46714218	46714416	1000	-	.	gene_id "MSTRG.121633"; transcript_id "MSTRG.121633.70"; exon_number "3";
chr3	StringTie	exon	46715535	46715697	1000	-	.	gene_id "MSTRG.121633"; transcript_id "MSTRG.121633.70"; exon_number "4";
chr3	StringTie	exon	46717437	46717637	1000	-	.	gene_id "MSTRG.121633"; transcript_id "MSTRG.121633.70"; exon_number "5";
chr3	StringTie	exon	46717719	46718306	1000	-	.	gene_id "MSTRG.121633"; transcript_id "MSTRG.121633.70"; exon_number "6";
chr3	StringTie	exon	46719944	46720003	1000	-	.	gene_id "MSTRG.121633"; transcript_id "MSTRG.121633.70"; exon_number "7";
chr3	StringTie	exon	46742484	46742583	1000	-	.	gene_id "MSTRG.121633"; transcript_id "MSTRG.121633.70"; exon_number "8";
chr3	StringTie	exon	46742913	46743082	1000	-	.	gene_id "MSTRG.121633"; transcript_id "MSTRG.121633.70"; exon_number "9";
chr3	StringTie	exon	46743971	46744140	1000	-	.	gene_id "MSTRG.121633"; transcript_id "MSTRG.121633.70"; exon_number "10";
chr3	StringTie	exon	46744643	46744790	1000	-	.	gene_id "MSTRG.121633"; transcript_id "MSTRG.121633.70"; exon_number "11";
chr3	StringTie	exon	46748625	46748651	1000	-	.	gene_id "MSTRG.121633"; transcript_id "MSTRG.121633.70"; exon_number "12";
chr3	StringTie	exon	46751163	46751290	1000	-	.	gene_id "MSTRG.121633"; transcript_id "MSTRG.121633.70"; exon_number "13";
chr3	StringTie	exon	46754488	46754648	1000	-	.	gene_id "MSTRG.121633"; transcript_id "MSTRG.121633.70"; exon_number "14";
chr3	StringTie	exon	46756042	46756978	1000	-	.	gene_id "MSTRG.121633"; transcript_id "MSTRG.121633.70"; exon_number "15";
chr3	StringTie	transcript	46712115	46721622	1000	-	.	gene_id "MSTRG.121633"; transcript_id "MSTRG.121633.71";
chr3	StringTie	exon	46712115	46712482	1000	-	.	gene_id "MSTRG.121633"; transcript_id "MSTRG.121633.71"; exon_number "1";
chr3	StringTie	exon	46712901	46713067	1000	-	.	gene_id "MSTRG.121633"; transcript_id "MSTRG.121633.71"; exon_number "2";
chr3	StringTie	exon	46714218	46714501	1000	-	.	gene_id "MSTRG.121633"; transcript_id "MSTRG.121633.71"; exon_number "3";
chr3	StringTie	exon	46715535	46715697	1000	-	.	gene_id "MSTRG.121633"; transcript_id "MSTRG.121633.71"; exon_number "4";
chr3	StringTie	exon	46717437	46717637	1000	-	.	gene_id "MSTRG.121633"; transcript_id "MSTRG.121633.71"; exon_number "5";
chr3	StringTie	exon	46717719	46718306	1000	-	.	gene_id "MSTRG.121633"; transcript_id "MSTRG.121633.71"; exon_number "6";
chr3	StringTie	exon	46719944	46720003	1000	-	.	gene_id "MSTRG.121633"; transcript_id "MSTRG.121633.71"; exon_number "7";
chr3	StringTie	exon	46721577	46721622	1000	-	.	gene_id "MSTRG.121633"; transcript_id "MSTRG.121633.71"; exon_number "8";
chr3	StringTie	transcript	46712115	46720007	1000	-	.	gene_id "MSTRG.121633"; transcript_id "MSTRG.121633.72";
chr3	StringTie	exon	46712115	46712482	1000	-	.	gene_id "MSTRG.121633"; transcript_id "MSTRG.121633.72"; exon_number "1";
chr3	StringTie	exon	46712901	46713067	1000	-	.	gene_id "MSTRG.121633"; transcript_id "MSTRG.121633.72"; exon_number "2";
chr3	StringTie	exon	46714218	46714501	1000	-	.	gene_id "MSTRG.121633"; transcript_id "MSTRG.121633.72"; exon_number "3";
chr3	StringTie	exon	46715535	46715674	1000	-	.	gene_id "MSTRG.121633"; transcript_id "MSTRG.121633.72"; exon_number "4";
chr3	StringTie	exon	46717437	46717637	1000	-	.	gene_id "MSTRG.121633"; transcript_id "MSTRG.121633.72"; exon_number "5";
chr3	StringTie	exon	46717719	46718306	1000	-	.	gene_id "MSTRG.121633"; transcript_id "MSTRG.121633.72"; exon_number "6";
chr3	StringTie	exon	46719904	46720007	1000	-	.	gene_id "MSTRG.121633"; transcript_id "MSTRG.121633.72"; exon_number "7";
chr3	StringTie	transcript	46712115	46738117	1000	-	.	gene_id "MSTRG.121633"; transcript_id "MSTRG.121633.73";
chr3	StringTie	exon	46712115	46712482	1000	-	.	gene_id "MSTRG.121633"; transcript_id "MSTRG.121633.73"; exon_number "1";
chr3	StringTie	exon	46712901	46713067	1000	-	.	gene_id "MSTRG.121633"; transcript_id "MSTRG.121633.73"; exon_number "2";
chr3	StringTie	exon	46714218	46714501	1000	-	.	gene_id "MSTRG.121633"; transcript_id "MSTRG.121633.73"; exon_number "3";
chr3	StringTie	exon	46715535	46715697	1000	-	.	gene_id "MSTRG.121633"; transcript_id "MSTRG.121633.73"; exon_number "4";
chr3	StringTie	exon	46717437	46717637	1000	-	.	gene_id "MSTRG.121633"; transcript_id "MSTRG.121633.73"; exon_number "5";
chr3	StringTie	exon	46717719	46718306	1000	-	.	gene_id "MSTRG.121633"; transcript_id "MSTRG.121633.73"; exon_number "6";
chr3	StringTie	exon	46719944	46720003	1000	-	.	gene_id "MSTRG.121633"; transcript_id "MSTRG.121633.73"; exon_number "7";
chr3	StringTie	exon	46733636	46733895	1000	-	.	gene_id "MSTRG.121633"; transcript_id "MSTRG.121633.73"; exon_number "8";
chr3	StringTie	exon	46734065	46734242	1000	-	.	gene_id "MSTRG.121633"; transcript_id "MSTRG.121633.73"; exon_number "9";
chr3	StringTie	exon	46737706	46738117	1000	-	.	gene_id "MSTRG.121633"; transcript_id "MSTRG.121633.73"; exon_number "10";
chr3	StringTie	transcript	46712115	46756684	1000	-	.	gene_id "MSTRG.121633"; transcript_id "MSTRG.121633.74";
chr3	StringTie	exon	46712115	46712482	1000	-	.	gene_id "MSTRG.121633"; transcript_id "MSTRG.121633.74"; exon_number "1";
chr3	StringTie	exon	46712901	46713067	1000	-	.	gene_id "MSTRG.121633"; transcript_id "MSTRG.121633.74"; exon_number "2";
chr3	StringTie	exon	46714218	46714501	1000	-	.	gene_id "MSTRG.121633"; transcript_id "MSTRG.121633.74"; exon_number "3";
chr3	StringTie	exon	46715535	46715697	1000	-	.	gene_id "MSTRG.121633"; transcript_id "MSTRG.121633.74"; exon_number "4";
chr3	StringTie	exon	46717437	46717637	1000	-	.	gene_id "MSTRG.121633"; transcript_id "MSTRG.121633.74"; exon_number "5";
chr3	StringTie	exon	46717719	46718306	1000	-	.	gene_id "MSTRG.121633"; transcript_id "MSTRG.121633.74"; exon_number "6";
chr3	StringTie	exon	46719944	46720003	1000	-	.	gene_id "MSTRG.121633"; transcript_id "MSTRG.121633.74"; exon_number "7";
chr3	StringTie	exon	46742484	46742583	1000	-	.	gene_id "MSTRG.121633"; transcript_id "MSTRG.121633.74"; exon_number "8";
chr3	StringTie	exon	46742913	46743082	1000	-	.	gene_id "MSTRG.121633"; transcript_id "MSTRG.121633.74"; exon_number "9";
chr3	StringTie	exon	46743967	46744140	1000	-	.	gene_id "MSTRG.121633"; transcript_id "MSTRG.121633.74"; exon_number "10";
chr3	StringTie	exon	46744643	46744790	1000	-	.	gene_id "MSTRG.121633"; transcript_id "MSTRG.121633.74"; exon_number "11";
chr3	StringTie	exon	46748625	46748651	1000	-	.	gene_id "MSTRG.121633"; transcript_id "MSTRG.121633.74"; exon_number "12";
chr3	StringTie	exon	46751041	46751290	1000	-	.	gene_id "MSTRG.121633"; transcript_id "MSTRG.121633.74"; exon_number "13";
chr3	StringTie	exon	46754488	46754648	1000	-	.	gene_id "MSTRG.121633"; transcript_id "MSTRG.121633.74"; exon_number "14";
chr3	StringTie	exon	46756042	46756206	1000	-	.	gene_id "MSTRG.121633"; transcript_id "MSTRG.121633.74"; exon_number "15";
chr3	StringTie	exon	46756405	46756684	1000	-	.	gene_id "MSTRG.121633"; transcript_id "MSTRG.121633.74"; exon_number "16";
chr3	StringTie	transcript	46712115	46757824	1000	-	.	gene_id "MSTRG.121633"; transcript_id "MSTRG.121633.75";
chr3	StringTie	exon	46712115	46712482	1000	-	.	gene_id "MSTRG.121633"; transcript_id "MSTRG.121633.75"; exon_number "1";
chr3	StringTie	exon	46712901	46713067	1000	-	.	gene_id "MSTRG.121633"; transcript_id "MSTRG.121633.75"; exon_number "2";
chr3	StringTie	exon	46714218	46714501	1000	-	.	gene_id "MSTRG.121633"; transcript_id "MSTRG.121633.75"; exon_number "3";
chr3	StringTie	exon	46715535	46715697	1000	-	.	gene_id "MSTRG.121633"; transcript_id "MSTRG.121633.75"; exon_number "4";
chr3	StringTie	exon	46717437	46717637	1000	-	.	gene_id "MSTRG.121633"; transcript_id "MSTRG.121633.75"; exon_number "5";
chr3	StringTie	exon	46717719	46718306	1000	-	.	gene_id "MSTRG.121633"; transcript_id "MSTRG.121633.75"; exon_number "6";
chr3	StringTie	exon	46719944	46720003	1000	-	.	gene_id "MSTRG.121633"; transcript_id "MSTRG.121633.75"; exon_number "7";
chr3	StringTie	exon	46742484	46742583	1000	-	.	gene_id "MSTRG.121633"; transcript_id "MSTRG.121633.75"; exon_number "8";
chr3	StringTie	exon	46742913	46743082	1000	-	.	gene_id "MSTRG.121633"; transcript_id "MSTRG.121633.75"; exon_number "9";
chr3	StringTie	exon	46743967	46744140	1000	-	.	gene_id "MSTRG.121633"; transcript_id "MSTRG.121633.75"; exon_number "10";
chr3	StringTie	exon	46744643	46744790	1000	-	.	gene_id "MSTRG.121633"; transcript_id "MSTRG.121633.75"; exon_number "11";
chr3	StringTie	exon	46748625	46748651	1000	-	.	gene_id "MSTRG.121633"; transcript_id "MSTRG.121633.75"; exon_number "12";
chr3	StringTie	exon	46754488	46754648	1000	-	.	gene_id "MSTRG.121633"; transcript_id "MSTRG.121633.75"; exon_number "13";
chr3	StringTie	exon	46755410	46755672	1000	-	.	gene_id "MSTRG.121633"; transcript_id "MSTRG.121633.75"; exon_number "14";
chr3	StringTie	exon	46756042	46756629	1000	-	.	gene_id "MSTRG.121633"; transcript_id "MSTRG.121633.75"; exon_number "15";
chr3	StringTie	exon	46756774	46757824	1000	-	.	gene_id "MSTRG.121633"; transcript_id "MSTRG.121633.75"; exon_number "16";
chr3	StringTie	transcript	46712116	46756789	1000	-	.	gene_id "MSTRG.121633"; transcript_id "MSTRG.121633.76";
chr3	StringTie	exon	46712116	46712482	1000	-	.	gene_id "MSTRG.121633"; transcript_id "MSTRG.121633.76"; exon_number "1";
chr3	StringTie	exon	46712901	46713067	1000	-	.	gene_id "MSTRG.121633"; transcript_id "MSTRG.121633.76"; exon_number "2";
chr3	StringTie	exon	46714218	46714501	1000	-	.	gene_id "MSTRG.121633"; transcript_id "MSTRG.121633.76"; exon_number "3";
chr3	StringTie	exon	46715535	46715697	1000	-	.	gene_id "MSTRG.121633"; transcript_id "MSTRG.121633.76"; exon_number "4";
chr3	StringTie	exon	46717437	46717637	1000	-	.	gene_id "MSTRG.121633"; transcript_id "MSTRG.121633.76"; exon_number "5";
chr3	StringTie	exon	46717719	46718306	1000	-	.	gene_id "MSTRG.121633"; transcript_id "MSTRG.121633.76"; exon_number "6";
chr3	StringTie	exon	46719944	46720003	1000	-	.	gene_id "MSTRG.121633"; transcript_id "MSTRG.121633.76"; exon_number "7";
chr3	StringTie	exon	46742484	46742583	1000	-	.	gene_id "MSTRG.121633"; transcript_id "MSTRG.121633.76"; exon_number "8";
chr3	StringTie	exon	46744643	46744790	1000	-	.	gene_id "MSTRG.121633"; transcript_id "MSTRG.121633.76"; exon_number "9";
chr3	StringTie	exon	46748625	46748651	1000	-	.	gene_id "MSTRG.121633"; transcript_id "MSTRG.121633.76"; exon_number "10";
chr3	StringTie	exon	46750714	46751290	1000	-	.	gene_id "MSTRG.121633"; transcript_id "MSTRG.121633.76"; exon_number "11";
chr3	StringTie	exon	46754488	46754648	1000	-	.	gene_id "MSTRG.121633"; transcript_id "MSTRG.121633.76"; exon_number "12";
chr3	StringTie	exon	46756042	46756789	1000	-	.	gene_id "MSTRG.121633"; transcript_id "MSTRG.121633.76"; exon_number "13";
chr3	StringTie	transcript	46712116	46812594	1000	-	.	gene_id "MSTRG.121633"; transcript_id "MSTRG.121633.77";
chr3	StringTie	exon	46712116	46712482	1000	-	.	gene_id "MSTRG.121633"; transcript_id "MSTRG.121633.77"; exon_number "1";
chr3	StringTie	exon	46712901	46713067	1000	-	.	gene_id "MSTRG.121633"; transcript_id "MSTRG.121633.77"; exon_number "2";
chr3	StringTie	exon	46714218	46714501	1000	-	.	gene_id "MSTRG.121633"; transcript_id "MSTRG.121633.77"; exon_number "3";
chr3	StringTie	exon	46715535	46715697	1000	-	.	gene_id "MSTRG.121633"; transcript_id "MSTRG.121633.77"; exon_number "4";
chr3	StringTie	exon	46717437	46717637	1000	-	.	gene_id "MSTRG.121633"; transcript_id "MSTRG.121633.77"; exon_number "5";
chr3	StringTie	exon	46717719	46718306	1000	-	.	gene_id "MSTRG.121633"; transcript_id "MSTRG.121633.77"; exon_number "6";
chr3	StringTie	exon	46719944	46720003	1000	-	.	gene_id "MSTRG.121633"; transcript_id "MSTRG.121633.77"; exon_number "7";
chr3	StringTie	exon	46742484	46742583	1000	-	.	gene_id "MSTRG.121633"; transcript_id "MSTRG.121633.77"; exon_number "8";
chr3	StringTie	exon	46742913	46743082	1000	-	.	gene_id "MSTRG.121633"; transcript_id "MSTRG.121633.77"; exon_number "9";
chr3	StringTie	exon	46743967	46744140	1000	-	.	gene_id "MSTRG.121633"; transcript_id "MSTRG.121633.77"; exon_number "10";
chr3	StringTie	exon	46744643	46744790	1000	-	.	gene_id "MSTRG.121633"; transcript_id "MSTRG.121633.77"; exon_number "11";
chr3	StringTie	exon	46748625	46748651	1000	-	.	gene_id "MSTRG.121633"; transcript_id "MSTRG.121633.77"; exon_number "12";
chr3	StringTie	exon	46749959	46750110	1000	-	.	gene_id "MSTRG.121633"; transcript_id "MSTRG.121633.77"; exon_number "13";
chr3	StringTie	exon	46750709	46751290	1000	-	.	gene_id "MSTRG.121633"; transcript_id "MSTRG.121633.77"; exon_number "14";
chr3	StringTie	exon	46754488	46754648	1000	-	.	gene_id "MSTRG.121633"; transcript_id "MSTRG.121633.77"; exon_number "15";
chr3	StringTie	exon	46756042	46756198	1000	-	.	gene_id "MSTRG.121633"; transcript_id "MSTRG.121633.77"; exon_number "16";
chr3	StringTie	exon	46756405	46756629	1000	-	.	gene_id "MSTRG.121633"; transcript_id "MSTRG.121633.77"; exon_number "17";
chr3	StringTie	exon	46812222	46812594	1000	-	.	gene_id "MSTRG.121633"; transcript_id "MSTRG.121633.77"; exon_number "18";
chr3	StringTie	transcript	46712116	46725814	1000	-	.	gene_id "MSTRG.121633"; transcript_id "MSTRG.121633.78";
chr3	StringTie	exon	46712116	46712482	1000	-	.	gene_id "MSTRG.121633"; transcript_id "MSTRG.121633.78"; exon_number "1";
chr3	StringTie	exon	46712901	46713067	1000	-	.	gene_id "MSTRG.121633"; transcript_id "MSTRG.121633.78"; exon_number "2";
chr3	StringTie	exon	46714218	46714416	1000	-	.	gene_id "MSTRG.121633"; transcript_id "MSTRG.121633.78"; exon_number "3";
chr3	StringTie	exon	46715535	46715697	1000	-	.	gene_id "MSTRG.121633"; transcript_id "MSTRG.121633.78"; exon_number "4";
chr3	StringTie	exon	46717437	46717637	1000	-	.	gene_id "MSTRG.121633"; transcript_id "MSTRG.121633.78"; exon_number "5";
chr3	StringTie	exon	46717719	46718306	1000	-	.	gene_id "MSTRG.121633"; transcript_id "MSTRG.121633.78"; exon_number "6";
chr3	StringTie	exon	46719944	46720003	1000	-	.	gene_id "MSTRG.121633"; transcript_id "MSTRG.121633.78"; exon_number "7";
chr3	StringTie	exon	46725733	46725814	1000	-	.	gene_id "MSTRG.121633"; transcript_id "MSTRG.121633.78"; exon_number "8";
chr3	StringTie	transcript	46712116	46720003	1000	-	.	gene_id "MSTRG.121633"; transcript_id "MSTRG.121633.79";
chr3	StringTie	exon	46712116	46712482	1000	-	.	gene_id "MSTRG.121633"; transcript_id "MSTRG.121633.79"; exon_number "1";
chr3	StringTie	exon	46712901	46713067	1000	-	.	gene_id "MSTRG.121633"; transcript_id "MSTRG.121633.79"; exon_number "2";
chr3	StringTie	exon	46714218	46714501	1000	-	.	gene_id "MSTRG.121633"; transcript_id "MSTRG.121633.79"; exon_number "3";
chr3	StringTie	exon	46715535	46715697	1000	-	.	gene_id "MSTRG.121633"; transcript_id "MSTRG.121633.79"; exon_number "4";
chr3	StringTie	exon	46717437	46717637	1000	-	.	gene_id "MSTRG.121633"; transcript_id "MSTRG.121633.79"; exon_number "5";
chr3	StringTie	exon	46717719	46717891	1000	-	.	gene_id "MSTRG.121633"; transcript_id "MSTRG.121633.79"; exon_number "6";
chr3	StringTie	exon	46718230	46718306	1000	-	.	gene_id "MSTRG.121633"; transcript_id "MSTRG.121633.79"; exon_number "7";
chr3	StringTie	exon	46719904	46720003	1000	-	.	gene_id "MSTRG.121633"; transcript_id "MSTRG.121633.79"; exon_number "8";
chr3	StringTie	transcript	46710883	46812591	1000	-	.	gene_id "MSTRG.121633"; transcript_id "MSTRG.121633.8";
chr3	StringTie	exon	46710883	46712482	1000	-	.	gene_id "MSTRG.121633"; transcript_id "MSTRG.121633.8"; exon_number "1";
chr3	StringTie	exon	46712901	46713067	1000	-	.	gene_id "MSTRG.121633"; transcript_id "MSTRG.121633.8"; exon_number "2";
chr3	StringTie	exon	46714218	46714501	1000	-	.	gene_id "MSTRG.121633"; transcript_id "MSTRG.121633.8"; exon_number "3";
chr3	StringTie	exon	46715535	46715697	1000	-	.	gene_id "MSTRG.121633"; transcript_id "MSTRG.121633.8"; exon_number "4";
chr3	StringTie	exon	46717437	46717637	1000	-	.	gene_id "MSTRG.121633"; transcript_id "MSTRG.121633.8"; exon_number "5";
chr3	StringTie	exon	46717719	46718306	1000	-	.	gene_id "MSTRG.121633"; transcript_id "MSTRG.121633.8"; exon_number "6";
chr3	StringTie	exon	46719944	46720003	1000	-	.	gene_id "MSTRG.121633"; transcript_id "MSTRG.121633.8"; exon_number "7";
chr3	StringTie	exon	46754488	46754648	1000	-	.	gene_id "MSTRG.121633"; transcript_id "MSTRG.121633.8"; exon_number "8";
chr3	StringTie	exon	46756042	46756198	1000	-	.	gene_id "MSTRG.121633"; transcript_id "MSTRG.121633.8"; exon_number "9";
chr3	StringTie	exon	46756405	46756629	1000	-	.	gene_id "MSTRG.121633"; transcript_id "MSTRG.121633.8"; exon_number "10";
chr3	StringTie	exon	46812222	46812591	1000	-	.	gene_id "MSTRG.121633"; transcript_id "MSTRG.121633.8"; exon_number "11";
chr3	StringTie	transcript	46712116	46756626	1000	-	.	gene_id "MSTRG.121633"; transcript_id "MSTRG.121633.80";
chr3	StringTie	exon	46712116	46712482	1000	-	.	gene_id "MSTRG.121633"; transcript_id "MSTRG.121633.80"; exon_number "1";
chr3	StringTie	exon	46712901	46713067	1000	-	.	gene_id "MSTRG.121633"; transcript_id "MSTRG.121633.80"; exon_number "2";
chr3	StringTie	exon	46714218	46714501	1000	-	.	gene_id "MSTRG.121633"; transcript_id "MSTRG.121633.80"; exon_number "3";
chr3	StringTie	exon	46715535	46715697	1000	-	.	gene_id "MSTRG.121633"; transcript_id "MSTRG.121633.80"; exon_number "4";
chr3	StringTie	exon	46717437	46717637	1000	-	.	gene_id "MSTRG.121633"; transcript_id "MSTRG.121633.80"; exon_number "5";
chr3	StringTie	exon	46717719	46717891	1000	-	.	gene_id "MSTRG.121633"; transcript_id "MSTRG.121633.80"; exon_number "6";
chr3	StringTie	exon	46718230	46718306	1000	-	.	gene_id "MSTRG.121633"; transcript_id "MSTRG.121633.80"; exon_number "7";
chr3	StringTie	exon	46719944	46720003	1000	-	.	gene_id "MSTRG.121633"; transcript_id "MSTRG.121633.80"; exon_number "8";
chr3	StringTie	exon	46748625	46748651	1000	-	.	gene_id "MSTRG.121633"; transcript_id "MSTRG.121633.80"; exon_number "9";
chr3	StringTie	exon	46754488	46754648	1000	-	.	gene_id "MSTRG.121633"; transcript_id "MSTRG.121633.80"; exon_number "10";
chr3	StringTie	exon	46756042	46756206	1000	-	.	gene_id "MSTRG.121633"; transcript_id "MSTRG.121633.80"; exon_number "11";
chr3	StringTie	exon	46756405	46756626	1000	-	.	gene_id "MSTRG.121633"; transcript_id "MSTRG.121633.80"; exon_number "12";
chr3	StringTie	transcript	46712116	46751570	1000	-	.	gene_id "MSTRG.121633"; transcript_id "MSTRG.121633.81";
chr3	StringTie	exon	46712116	46712482	1000	-	.	gene_id "MSTRG.121633"; transcript_id "MSTRG.121633.81"; exon_number "1";
chr3	StringTie	exon	46712901	46713067	1000	-	.	gene_id "MSTRG.121633"; transcript_id "MSTRG.121633.81"; exon_number "2";
chr3	StringTie	exon	46714218	46714501	1000	-	.	gene_id "MSTRG.121633"; transcript_id "MSTRG.121633.81"; exon_number "3";
chr3	StringTie	exon	46715535	46715697	1000	-	.	gene_id "MSTRG.121633"; transcript_id "MSTRG.121633.81"; exon_number "4";
chr3	StringTie	exon	46717437	46717637	1000	-	.	gene_id "MSTRG.121633"; transcript_id "MSTRG.121633.81"; exon_number "5";
chr3	StringTie	exon	46717719	46718306	1000	-	.	gene_id "MSTRG.121633"; transcript_id "MSTRG.121633.81"; exon_number "6";
chr3	StringTie	exon	46719944	46720003	1000	-	.	gene_id "MSTRG.121633"; transcript_id "MSTRG.121633.81"; exon_number "7";
chr3	StringTie	exon	46742484	46742583	1000	-	.	gene_id "MSTRG.121633"; transcript_id "MSTRG.121633.81"; exon_number "8";
chr3	StringTie	exon	46742913	46743082	1000	-	.	gene_id "MSTRG.121633"; transcript_id "MSTRG.121633.81"; exon_number "9";
chr3	StringTie	exon	46743967	46744140	1000	-	.	gene_id "MSTRG.121633"; transcript_id "MSTRG.121633.81"; exon_number "10";
chr3	StringTie	exon	46744643	46744790	1000	-	.	gene_id "MSTRG.121633"; transcript_id "MSTRG.121633.81"; exon_number "11";
chr3	StringTie	exon	46748625	46748651	1000	-	.	gene_id "MSTRG.121633"; transcript_id "MSTRG.121633.81"; exon_number "12";
chr3	StringTie	exon	46750714	46751570	1000	-	.	gene_id "MSTRG.121633"; transcript_id "MSTRG.121633.81"; exon_number "13";
chr3	StringTie	transcript	46712116	46757747	1000	-	.	gene_id "MSTRG.121633"; transcript_id "MSTRG.121633.82";
chr3	StringTie	exon	46712116	46712482	1000	-	.	gene_id "MSTRG.121633"; transcript_id "MSTRG.121633.82"; exon_number "1";
chr3	StringTie	exon	46712901	46713067	1000	-	.	gene_id "MSTRG.121633"; transcript_id "MSTRG.121633.82"; exon_number "2";
chr3	StringTie	exon	46714218	46714501	1000	-	.	gene_id "MSTRG.121633"; transcript_id "MSTRG.121633.82"; exon_number "3";
chr3	StringTie	exon	46715535	46715697	1000	-	.	gene_id "MSTRG.121633"; transcript_id "MSTRG.121633.82"; exon_number "4";
chr3	StringTie	exon	46717437	46717637	1000	-	.	gene_id "MSTRG.121633"; transcript_id "MSTRG.121633.82"; exon_number "5";
chr3	StringTie	exon	46717719	46720003	1000	-	.	gene_id "MSTRG.121633"; transcript_id "MSTRG.121633.82"; exon_number "6";
chr3	StringTie	exon	46742484	46742583	1000	-	.	gene_id "MSTRG.121633"; transcript_id "MSTRG.121633.82"; exon_number "7";
chr3	StringTie	exon	46742913	46743082	1000	-	.	gene_id "MSTRG.121633"; transcript_id "MSTRG.121633.82"; exon_number "8";
chr3	StringTie	exon	46743967	46744140	1000	-	.	gene_id "MSTRG.121633"; transcript_id "MSTRG.121633.82"; exon_number "9";
chr3	StringTie	exon	46744643	46744790	1000	-	.	gene_id "MSTRG.121633"; transcript_id "MSTRG.121633.82"; exon_number "10";
chr3	StringTie	exon	46748625	46748651	1000	-	.	gene_id "MSTRG.121633"; transcript_id "MSTRG.121633.82"; exon_number "11";
chr3	StringTie	exon	46754488	46754648	1000	-	.	gene_id "MSTRG.121633"; transcript_id "MSTRG.121633.82"; exon_number "12";
chr3	StringTie	exon	46756042	46756629	1000	-	.	gene_id "MSTRG.121633"; transcript_id "MSTRG.121633.82"; exon_number "13";
chr3	StringTie	exon	46756774	46757747	1000	-	.	gene_id "MSTRG.121633"; transcript_id "MSTRG.121633.82"; exon_number "14";
chr3	StringTie	transcript	46712116	46811865	1000	-	.	gene_id "MSTRG.121633"; transcript_id "MSTRG.121633.83";
chr3	StringTie	exon	46712116	46712482	1000	-	.	gene_id "MSTRG.121633"; transcript_id "MSTRG.121633.83"; exon_number "1";
chr3	StringTie	exon	46712901	46713067	1000	-	.	gene_id "MSTRG.121633"; transcript_id "MSTRG.121633.83"; exon_number "2";
chr3	StringTie	exon	46714218	46714501	1000	-	.	gene_id "MSTRG.121633"; transcript_id "MSTRG.121633.83"; exon_number "3";
chr3	StringTie	exon	46715535	46715697	1000	-	.	gene_id "MSTRG.121633"; transcript_id "MSTRG.121633.83"; exon_number "4";
chr3	StringTie	exon	46717437	46717637	1000	-	.	gene_id "MSTRG.121633"; transcript_id "MSTRG.121633.83"; exon_number "5";
chr3	StringTie	exon	46717719	46718306	1000	-	.	gene_id "MSTRG.121633"; transcript_id "MSTRG.121633.83"; exon_number "6";
chr3	StringTie	exon	46719944	46720003	1000	-	.	gene_id "MSTRG.121633"; transcript_id "MSTRG.121633.83"; exon_number "7";
chr3	StringTie	exon	46742484	46742583	1000	-	.	gene_id "MSTRG.121633"; transcript_id "MSTRG.121633.83"; exon_number "8";
chr3	StringTie	exon	46742913	46743082	1000	-	.	gene_id "MSTRG.121633"; transcript_id "MSTRG.121633.83"; exon_number "9";
chr3	StringTie	exon	46743967	46744140	1000	-	.	gene_id "MSTRG.121633"; transcript_id "MSTRG.121633.83"; exon_number "10";
chr3	StringTie	exon	46744643	46744790	1000	-	.	gene_id "MSTRG.121633"; transcript_id "MSTRG.121633.83"; exon_number "11";
chr3	StringTie	exon	46748625	46748651	1000	-	.	gene_id "MSTRG.121633"; transcript_id "MSTRG.121633.83"; exon_number "12";
chr3	StringTie	exon	46754488	46754648	1000	-	.	gene_id "MSTRG.121633"; transcript_id "MSTRG.121633.83"; exon_number "13";
chr3	StringTie	exon	46756042	46756629	1000	-	.	gene_id "MSTRG.121633"; transcript_id "MSTRG.121633.83"; exon_number "14";
chr3	StringTie	exon	46811106	46811865	1000	-	.	gene_id "MSTRG.121633"; transcript_id "MSTRG.121633.83"; exon_number "15";
chr3	StringTie	transcript	46712116	46756941	1000	-	.	gene_id "MSTRG.121633"; transcript_id "MSTRG.121633.84";
chr3	StringTie	exon	46712116	46712482	1000	-	.	gene_id "MSTRG.121633"; transcript_id "MSTRG.121633.84"; exon_number "1";
chr3	StringTie	exon	46712901	46713067	1000	-	.	gene_id "MSTRG.121633"; transcript_id "MSTRG.121633.84"; exon_number "2";
chr3	StringTie	exon	46714218	46714501	1000	-	.	gene_id "MSTRG.121633"; transcript_id "MSTRG.121633.84"; exon_number "3";
chr3	StringTie	exon	46715535	46715697	1000	-	.	gene_id "MSTRG.121633"; transcript_id "MSTRG.121633.84"; exon_number "4";
chr3	StringTie	exon	46717437	46717637	1000	-	.	gene_id "MSTRG.121633"; transcript_id "MSTRG.121633.84"; exon_number "5";
chr3	StringTie	exon	46717719	46718306	1000	-	.	gene_id "MSTRG.121633"; transcript_id "MSTRG.121633.84"; exon_number "6";
chr3	StringTie	exon	46719944	46720003	1000	-	.	gene_id "MSTRG.121633"; transcript_id "MSTRG.121633.84"; exon_number "7";
chr3	StringTie	exon	46742484	46742583	1000	-	.	gene_id "MSTRG.121633"; transcript_id "MSTRG.121633.84"; exon_number "8";
chr3	StringTie	exon	46742913	46743082	1000	-	.	gene_id "MSTRG.121633"; transcript_id "MSTRG.121633.84"; exon_number "9";
chr3	StringTie	exon	46743967	46744140	1000	-	.	gene_id "MSTRG.121633"; transcript_id "MSTRG.121633.84"; exon_number "10";
chr3	StringTie	exon	46744643	46744790	1000	-	.	gene_id "MSTRG.121633"; transcript_id "MSTRG.121633.84"; exon_number "11";
chr3	StringTie	exon	46748625	46748651	1000	-	.	gene_id "MSTRG.121633"; transcript_id "MSTRG.121633.84"; exon_number "12";
chr3	StringTie	exon	46754488	46754648	1000	-	.	gene_id "MSTRG.121633"; transcript_id "MSTRG.121633.84"; exon_number "13";
chr3	StringTie	exon	46755410	46755672	1000	-	.	gene_id "MSTRG.121633"; transcript_id "MSTRG.121633.84"; exon_number "14";
chr3	StringTie	exon	46756042	46756198	1000	-	.	gene_id "MSTRG.121633"; transcript_id "MSTRG.121633.84"; exon_number "15";
chr3	StringTie	exon	46756405	46756629	1000	-	.	gene_id "MSTRG.121633"; transcript_id "MSTRG.121633.84"; exon_number "16";
chr3	StringTie	exon	46756774	46756941	1000	-	.	gene_id "MSTRG.121633"; transcript_id "MSTRG.121633.84"; exon_number "17";
chr3	StringTie	transcript	46712117	46758303	1000	-	.	gene_id "MSTRG.121633"; transcript_id "MSTRG.121633.86";
chr3	StringTie	exon	46712117	46712482	1000	-	.	gene_id "MSTRG.121633"; transcript_id "MSTRG.121633.86"; exon_number "1";
chr3	StringTie	exon	46712901	46713067	1000	-	.	gene_id "MSTRG.121633"; transcript_id "MSTRG.121633.86"; exon_number "2";
chr3	StringTie	exon	46714218	46714501	1000	-	.	gene_id "MSTRG.121633"; transcript_id "MSTRG.121633.86"; exon_number "3";
chr3	StringTie	exon	46715535	46715697	1000	-	.	gene_id "MSTRG.121633"; transcript_id "MSTRG.121633.86"; exon_number "4";
chr3	StringTie	exon	46717437	46717637	1000	-	.	gene_id "MSTRG.121633"; transcript_id "MSTRG.121633.86"; exon_number "5";
chr3	StringTie	exon	46717719	46718306	1000	-	.	gene_id "MSTRG.121633"; transcript_id "MSTRG.121633.86"; exon_number "6";
chr3	StringTie	exon	46719944	46720003	1000	-	.	gene_id "MSTRG.121633"; transcript_id "MSTRG.121633.86"; exon_number "7";
chr3	StringTie	exon	46742484	46742583	1000	-	.	gene_id "MSTRG.121633"; transcript_id "MSTRG.121633.86"; exon_number "8";
chr3	StringTie	exon	46742913	46743082	1000	-	.	gene_id "MSTRG.121633"; transcript_id "MSTRG.121633.86"; exon_number "9";
chr3	StringTie	exon	46743967	46744140	1000	-	.	gene_id "MSTRG.121633"; transcript_id "MSTRG.121633.86"; exon_number "10";
chr3	StringTie	exon	46744643	46744790	1000	-	.	gene_id "MSTRG.121633"; transcript_id "MSTRG.121633.86"; exon_number "11";
chr3	StringTie	exon	46748625	46748651	1000	-	.	gene_id "MSTRG.121633"; transcript_id "MSTRG.121633.86"; exon_number "12";
chr3	StringTie	exon	46753208	46753921	1000	-	.	gene_id "MSTRG.121633"; transcript_id "MSTRG.121633.86"; exon_number "13";
chr3	StringTie	exon	46754488	46754648	1000	-	.	gene_id "MSTRG.121633"; transcript_id "MSTRG.121633.86"; exon_number "14";
chr3	StringTie	exon	46756042	46758303	1000	-	.	gene_id "MSTRG.121633"; transcript_id "MSTRG.121633.86"; exon_number "15";
chr3	StringTie	transcript	46712117	46757647	1000	-	.	gene_id "MSTRG.121633"; transcript_id "MSTRG.121633.87";
chr3	StringTie	exon	46712117	46712482	1000	-	.	gene_id "MSTRG.121633"; transcript_id "MSTRG.121633.87"; exon_number "1";
chr3	StringTie	exon	46712901	46713067	1000	-	.	gene_id "MSTRG.121633"; transcript_id "MSTRG.121633.87"; exon_number "2";
chr3	StringTie	exon	46714218	46714501	1000	-	.	gene_id "MSTRG.121633"; transcript_id "MSTRG.121633.87"; exon_number "3";
chr3	StringTie	exon	46715535	46715697	1000	-	.	gene_id "MSTRG.121633"; transcript_id "MSTRG.121633.87"; exon_number "4";
chr3	StringTie	exon	46717437	46717637	1000	-	.	gene_id "MSTRG.121633"; transcript_id "MSTRG.121633.87"; exon_number "5";
chr3	StringTie	exon	46717727	46718306	1000	-	.	gene_id "MSTRG.121633"; transcript_id "MSTRG.121633.87"; exon_number "6";
chr3	StringTie	exon	46719944	46720003	1000	-	.	gene_id "MSTRG.121633"; transcript_id "MSTRG.121633.87"; exon_number "7";
chr3	StringTie	exon	46742484	46742583	1000	-	.	gene_id "MSTRG.121633"; transcript_id "MSTRG.121633.87"; exon_number "8";
chr3	StringTie	exon	46742913	46743073	1000	-	.	gene_id "MSTRG.121633"; transcript_id "MSTRG.121633.87"; exon_number "9";
chr3	StringTie	exon	46743866	46744140	1000	-	.	gene_id "MSTRG.121633"; transcript_id "MSTRG.121633.87"; exon_number "10";
chr3	StringTie	exon	46744643	46744790	1000	-	.	gene_id "MSTRG.121633"; transcript_id "MSTRG.121633.87"; exon_number "11";
chr3	StringTie	exon	46748625	46748651	1000	-	.	gene_id "MSTRG.121633"; transcript_id "MSTRG.121633.87"; exon_number "12";
chr3	StringTie	exon	46754488	46754648	1000	-	.	gene_id "MSTRG.121633"; transcript_id "MSTRG.121633.87"; exon_number "13";
chr3	StringTie	exon	46756042	46757647	1000	-	.	gene_id "MSTRG.121633"; transcript_id "MSTRG.121633.87"; exon_number "14";
chr3	StringTie	transcript	46712117	46756714	1000	-	.	gene_id "MSTRG.121633"; transcript_id "MSTRG.121633.88";
chr3	StringTie	exon	46712117	46712482	1000	-	.	gene_id "MSTRG.121633"; transcript_id "MSTRG.121633.88"; exon_number "1";
chr3	StringTie	exon	46712901	46713067	1000	-	.	gene_id "MSTRG.121633"; transcript_id "MSTRG.121633.88"; exon_number "2";
chr3	StringTie	exon	46714218	46714501	1000	-	.	gene_id "MSTRG.121633"; transcript_id "MSTRG.121633.88"; exon_number "3";
chr3	StringTie	exon	46715535	46715697	1000	-	.	gene_id "MSTRG.121633"; transcript_id "MSTRG.121633.88"; exon_number "4";
chr3	StringTie	exon	46717437	46717637	1000	-	.	gene_id "MSTRG.121633"; transcript_id "MSTRG.121633.88"; exon_number "5";
chr3	StringTie	exon	46717727	46718306	1000	-	.	gene_id "MSTRG.121633"; transcript_id "MSTRG.121633.88"; exon_number "6";
chr3	StringTie	exon	46719944	46720003	1000	-	.	gene_id "MSTRG.121633"; transcript_id "MSTRG.121633.88"; exon_number "7";
chr3	StringTie	exon	46742484	46742583	1000	-	.	gene_id "MSTRG.121633"; transcript_id "MSTRG.121633.88"; exon_number "8";
chr3	StringTie	exon	46742913	46743073	1000	-	.	gene_id "MSTRG.121633"; transcript_id "MSTRG.121633.88"; exon_number "9";
chr3	StringTie	exon	46743866	46744140	1000	-	.	gene_id "MSTRG.121633"; transcript_id "MSTRG.121633.88"; exon_number "10";
chr3	StringTie	exon	46744643	46744790	1000	-	.	gene_id "MSTRG.121633"; transcript_id "MSTRG.121633.88"; exon_number "11";
chr3	StringTie	exon	46748625	46748651	1000	-	.	gene_id "MSTRG.121633"; transcript_id "MSTRG.121633.88"; exon_number "12";
chr3	StringTie	exon	46751163	46751290	1000	-	.	gene_id "MSTRG.121633"; transcript_id "MSTRG.121633.88"; exon_number "13";
chr3	StringTie	exon	46754488	46754648	1000	-	.	gene_id "MSTRG.121633"; transcript_id "MSTRG.121633.88"; exon_number "14";
chr3	StringTie	exon	46755410	46755672	1000	-	.	gene_id "MSTRG.121633"; transcript_id "MSTRG.121633.88"; exon_number "15";
chr3	StringTie	exon	46756042	46756198	1000	-	.	gene_id "MSTRG.121633"; transcript_id "MSTRG.121633.88"; exon_number "16";
chr3	StringTie	exon	46756405	46756714	1000	-	.	gene_id "MSTRG.121633"; transcript_id "MSTRG.121633.88"; exon_number "17";
chr3	StringTie	transcript	46712117	46725751	1000	-	.	gene_id "MSTRG.121633"; transcript_id "MSTRG.121633.89";
chr3	StringTie	exon	46712117	46712482	1000	-	.	gene_id "MSTRG.121633"; transcript_id "MSTRG.121633.89"; exon_number "1";
chr3	StringTie	exon	46712901	46713067	1000	-	.	gene_id "MSTRG.121633"; transcript_id "MSTRG.121633.89"; exon_number "2";
chr3	StringTie	exon	46714218	46714501	1000	-	.	gene_id "MSTRG.121633"; transcript_id "MSTRG.121633.89"; exon_number "3";
chr3	StringTie	exon	46715535	46715697	1000	-	.	gene_id "MSTRG.121633"; transcript_id "MSTRG.121633.89"; exon_number "4";
chr3	StringTie	exon	46717437	46717637	1000	-	.	gene_id "MSTRG.121633"; transcript_id "MSTRG.121633.89"; exon_number "5";
chr3	StringTie	exon	46717727	46718306	1000	-	.	gene_id "MSTRG.121633"; transcript_id "MSTRG.121633.89"; exon_number "6";
chr3	StringTie	exon	46719944	46720003	1000	-	.	gene_id "MSTRG.121633"; transcript_id "MSTRG.121633.89"; exon_number "7";
chr3	StringTie	exon	46725733	46725751	1000	-	.	gene_id "MSTRG.121633"; transcript_id "MSTRG.121633.89"; exon_number "8";
chr3	StringTie	transcript	46710883	46812580	1000	-	.	gene_id "MSTRG.121633"; transcript_id "MSTRG.121633.9";
chr3	StringTie	exon	46710883	46712482	1000	-	.	gene_id "MSTRG.121633"; transcript_id "MSTRG.121633.9"; exon_number "1";
chr3	StringTie	exon	46712901	46713067	1000	-	.	gene_id "MSTRG.121633"; transcript_id "MSTRG.121633.9"; exon_number "2";
chr3	StringTie	exon	46714218	46714501	1000	-	.	gene_id "MSTRG.121633"; transcript_id "MSTRG.121633.9"; exon_number "3";
chr3	StringTie	exon	46715535	46715697	1000	-	.	gene_id "MSTRG.121633"; transcript_id "MSTRG.121633.9"; exon_number "4";
chr3	StringTie	exon	46717437	46717637	1000	-	.	gene_id "MSTRG.121633"; transcript_id "MSTRG.121633.9"; exon_number "5";
chr3	StringTie	exon	46717719	46720003	1000	-	.	gene_id "MSTRG.121633"; transcript_id "MSTRG.121633.9"; exon_number "6";
chr3	StringTie	exon	46742484	46742583	1000	-	.	gene_id "MSTRG.121633"; transcript_id "MSTRG.121633.9"; exon_number "7";
chr3	StringTie	exon	46742913	46744140	1000	-	.	gene_id "MSTRG.121633"; transcript_id "MSTRG.121633.9"; exon_number "8";
chr3	StringTie	exon	46744643	46744790	1000	-	.	gene_id "MSTRG.121633"; transcript_id "MSTRG.121633.9"; exon_number "9";
chr3	StringTie	exon	46748625	46748651	1000	-	.	gene_id "MSTRG.121633"; transcript_id "MSTRG.121633.9"; exon_number "10";
chr3	StringTie	exon	46751163	46751290	1000	-	.	gene_id "MSTRG.121633"; transcript_id "MSTRG.121633.9"; exon_number "11";
chr3	StringTie	exon	46754488	46754648	1000	-	.	gene_id "MSTRG.121633"; transcript_id "MSTRG.121633.9"; exon_number "12";
chr3	StringTie	exon	46756042	46756629	1000	-	.	gene_id "MSTRG.121633"; transcript_id "MSTRG.121633.9"; exon_number "13";
chr3	StringTie	exon	46811106	46811169	1000	-	.	gene_id "MSTRG.121633"; transcript_id "MSTRG.121633.9"; exon_number "14";
chr3	StringTie	exon	46811806	46811873	1000	-	.	gene_id "MSTRG.121633"; transcript_id "MSTRG.121633.9"; exon_number "15";
chr3	StringTie	exon	46812222	46812580	1000	-	.	gene_id "MSTRG.121633"; transcript_id "MSTRG.121633.9"; exon_number "16";
chr3	StringTie	transcript	46712117	46725775	1000	-	.	gene_id "MSTRG.121633"; transcript_id "MSTRG.121633.90";
chr3	StringTie	exon	46712117	46712482	1000	-	.	gene_id "MSTRG.121633"; transcript_id "MSTRG.121633.90"; exon_number "1";
chr3	StringTie	exon	46712901	46713067	1000	-	.	gene_id "MSTRG.121633"; transcript_id "MSTRG.121633.90"; exon_number "2";
chr3	StringTie	exon	46714218	46714501	1000	-	.	gene_id "MSTRG.121633"; transcript_id "MSTRG.121633.90"; exon_number "3";
chr3	StringTie	exon	46715535	46715716	1000	-	.	gene_id "MSTRG.121633"; transcript_id "MSTRG.121633.90"; exon_number "4";
chr3	StringTie	exon	46717437	46717637	1000	-	.	gene_id "MSTRG.121633"; transcript_id "MSTRG.121633.90"; exon_number "5";
chr3	StringTie	exon	46717719	46718306	1000	-	.	gene_id "MSTRG.121633"; transcript_id "MSTRG.121633.90"; exon_number "6";
chr3	StringTie	exon	46719944	46720003	1000	-	.	gene_id "MSTRG.121633"; transcript_id "MSTRG.121633.90"; exon_number "7";
chr3	StringTie	exon	46725733	46725775	1000	-	.	gene_id "MSTRG.121633"; transcript_id "MSTRG.121633.90"; exon_number "8";
chr3	StringTie	transcript	46712117	46757666	1000	-	.	gene_id "MSTRG.121633"; transcript_id "MSTRG.121633.91";
chr3	StringTie	exon	46712117	46712482	1000	-	.	gene_id "MSTRG.121633"; transcript_id "MSTRG.121633.91"; exon_number "1";
chr3	StringTie	exon	46712901	46713067	1000	-	.	gene_id "MSTRG.121633"; transcript_id "MSTRG.121633.91"; exon_number "2";
chr3	StringTie	exon	46714218	46714501	1000	-	.	gene_id "MSTRG.121633"; transcript_id "MSTRG.121633.91"; exon_number "3";
chr3	StringTie	exon	46715535	46715697	1000	-	.	gene_id "MSTRG.121633"; transcript_id "MSTRG.121633.91"; exon_number "4";
chr3	StringTie	exon	46717437	46717637	1000	-	.	gene_id "MSTRG.121633"; transcript_id "MSTRG.121633.91"; exon_number "5";
chr3	StringTie	exon	46717719	46718306	1000	-	.	gene_id "MSTRG.121633"; transcript_id "MSTRG.121633.91"; exon_number "6";
chr3	StringTie	exon	46719944	46720003	1000	-	.	gene_id "MSTRG.121633"; transcript_id "MSTRG.121633.91"; exon_number "7";
chr3	StringTie	exon	46742484	46742583	1000	-	.	gene_id "MSTRG.121633"; transcript_id "MSTRG.121633.91"; exon_number "8";
chr3	StringTie	exon	46744643	46744790	1000	-	.	gene_id "MSTRG.121633"; transcript_id "MSTRG.121633.91"; exon_number "9";
chr3	StringTie	exon	46748625	46748651	1000	-	.	gene_id "MSTRG.121633"; transcript_id "MSTRG.121633.91"; exon_number "10";
chr3	StringTie	exon	46754488	46754648	1000	-	.	gene_id "MSTRG.121633"; transcript_id "MSTRG.121633.91"; exon_number "11";
chr3	StringTie	exon	46755410	46755672	1000	-	.	gene_id "MSTRG.121633"; transcript_id "MSTRG.121633.91"; exon_number "12";
chr3	StringTie	exon	46756042	46757666	1000	-	.	gene_id "MSTRG.121633"; transcript_id "MSTRG.121633.91"; exon_number "13";
chr3	StringTie	transcript	46712117	46756566	1000	-	.	gene_id "MSTRG.121633"; transcript_id "MSTRG.121633.92";
chr3	StringTie	exon	46712117	46712482	1000	-	.	gene_id "MSTRG.121633"; transcript_id "MSTRG.121633.92"; exon_number "1";
chr3	StringTie	exon	46712901	46713067	1000	-	.	gene_id "MSTRG.121633"; transcript_id "MSTRG.121633.92"; exon_number "2";
chr3	StringTie	exon	46714218	46714501	1000	-	.	gene_id "MSTRG.121633"; transcript_id "MSTRG.121633.92"; exon_number "3";
chr3	StringTie	exon	46715535	46715697	1000	-	.	gene_id "MSTRG.121633"; transcript_id "MSTRG.121633.92"; exon_number "4";
chr3	StringTie	exon	46717437	46717637	1000	-	.	gene_id "MSTRG.121633"; transcript_id "MSTRG.121633.92"; exon_number "5";
chr3	StringTie	exon	46717719	46720003	1000	-	.	gene_id "MSTRG.121633"; transcript_id "MSTRG.121633.92"; exon_number "6";
chr3	StringTie	exon	46742484	46742583	1000	-	.	gene_id "MSTRG.121633"; transcript_id "MSTRG.121633.92"; exon_number "7";
chr3	StringTie	exon	46742913	46744140	1000	-	.	gene_id "MSTRG.121633"; transcript_id "MSTRG.121633.92"; exon_number "8";
chr3	StringTie	exon	46744643	46744790	1000	-	.	gene_id "MSTRG.121633"; transcript_id "MSTRG.121633.92"; exon_number "9";
chr3	StringTie	exon	46748625	46748651	1000	-	.	gene_id "MSTRG.121633"; transcript_id "MSTRG.121633.92"; exon_number "10";
chr3	StringTie	exon	46754488	46754648	1000	-	.	gene_id "MSTRG.121633"; transcript_id "MSTRG.121633.92"; exon_number "11";
chr3	StringTie	exon	46756042	46756206	1000	-	.	gene_id "MSTRG.121633"; transcript_id "MSTRG.121633.92"; exon_number "12";
chr3	StringTie	exon	46756405	46756566	1000	-	.	gene_id "MSTRG.121633"; transcript_id "MSTRG.121633.92"; exon_number "13";
chr3	StringTie	transcript	46712117	46812583	1000	-	.	gene_id "MSTRG.121633"; transcript_id "MSTRG.121633.93";
chr3	StringTie	exon	46712117	46712482	1000	-	.	gene_id "MSTRG.121633"; transcript_id "MSTRG.121633.93"; exon_number "1";
chr3	StringTie	exon	46712901	46713067	1000	-	.	gene_id "MSTRG.121633"; transcript_id "MSTRG.121633.93"; exon_number "2";
chr3	StringTie	exon	46714218	46714501	1000	-	.	gene_id "MSTRG.121633"; transcript_id "MSTRG.121633.93"; exon_number "3";
chr3	StringTie	exon	46715535	46715697	1000	-	.	gene_id "MSTRG.121633"; transcript_id "MSTRG.121633.93"; exon_number "4";
chr3	StringTie	exon	46717437	46717637	1000	-	.	gene_id "MSTRG.121633"; transcript_id "MSTRG.121633.93"; exon_number "5";
chr3	StringTie	exon	46717727	46718306	1000	-	.	gene_id "MSTRG.121633"; transcript_id "MSTRG.121633.93"; exon_number "6";
chr3	StringTie	exon	46719944	46720003	1000	-	.	gene_id "MSTRG.121633"; transcript_id "MSTRG.121633.93"; exon_number "7";
chr3	StringTie	exon	46742484	46742583	1000	-	.	gene_id "MSTRG.121633"; transcript_id "MSTRG.121633.93"; exon_number "8";
chr3	StringTie	exon	46742913	46743082	1000	-	.	gene_id "MSTRG.121633"; transcript_id "MSTRG.121633.93"; exon_number "9";
chr3	StringTie	exon	46743967	46744140	1000	-	.	gene_id "MSTRG.121633"; transcript_id "MSTRG.121633.93"; exon_number "10";
chr3	StringTie	exon	46744643	46744790	1000	-	.	gene_id "MSTRG.121633"; transcript_id "MSTRG.121633.93"; exon_number "11";
chr3	StringTie	exon	46748625	46748651	1000	-	.	gene_id "MSTRG.121633"; transcript_id "MSTRG.121633.93"; exon_number "12";
chr3	StringTie	exon	46811106	46811873	1000	-	.	gene_id "MSTRG.121633"; transcript_id "MSTRG.121633.93"; exon_number "13";
chr3	StringTie	exon	46812222	46812583	1000	-	.	gene_id "MSTRG.121633"; transcript_id "MSTRG.121633.93"; exon_number "14";
chr3	StringTie	transcript	46712118	46756722	1000	-	.	gene_id "MSTRG.121633"; transcript_id "MSTRG.121633.95";
chr3	StringTie	exon	46712118	46712482	1000	-	.	gene_id "MSTRG.121633"; transcript_id "MSTRG.121633.95"; exon_number "1";
chr3	StringTie	exon	46712901	46713067	1000	-	.	gene_id "MSTRG.121633"; transcript_id "MSTRG.121633.95"; exon_number "2";
chr3	StringTie	exon	46714218	46714501	1000	-	.	gene_id "MSTRG.121633"; transcript_id "MSTRG.121633.95"; exon_number "3";
chr3	StringTie	exon	46715535	46715697	1000	-	.	gene_id "MSTRG.121633"; transcript_id "MSTRG.121633.95"; exon_number "4";
chr3	StringTie	exon	46717437	46717637	1000	-	.	gene_id "MSTRG.121633"; transcript_id "MSTRG.121633.95"; exon_number "5";
chr3	StringTie	exon	46717719	46718306	1000	-	.	gene_id "MSTRG.121633"; transcript_id "MSTRG.121633.95"; exon_number "6";
chr3	StringTie	exon	46719944	46720003	1000	-	.	gene_id "MSTRG.121633"; transcript_id "MSTRG.121633.95"; exon_number "7";
chr3	StringTie	exon	46733636	46733895	1000	-	.	gene_id "MSTRG.121633"; transcript_id "MSTRG.121633.95"; exon_number "8";
chr3	StringTie	exon	46734065	46734242	1000	-	.	gene_id "MSTRG.121633"; transcript_id "MSTRG.121633.95"; exon_number "9";
chr3	StringTie	exon	46742484	46742583	1000	-	.	gene_id "MSTRG.121633"; transcript_id "MSTRG.121633.95"; exon_number "10";
chr3	StringTie	exon	46742913	46744140	1000	-	.	gene_id "MSTRG.121633"; transcript_id "MSTRG.121633.95"; exon_number "11";
chr3	StringTie	exon	46744643	46744790	1000	-	.	gene_id "MSTRG.121633"; transcript_id "MSTRG.121633.95"; exon_number "12";
chr3	StringTie	exon	46748625	46748651	1000	-	.	gene_id "MSTRG.121633"; transcript_id "MSTRG.121633.95"; exon_number "13";
chr3	StringTie	exon	46751041	46751290	1000	-	.	gene_id "MSTRG.121633"; transcript_id "MSTRG.121633.95"; exon_number "14";
chr3	StringTie	exon	46754488	46754648	1000	-	.	gene_id "MSTRG.121633"; transcript_id "MSTRG.121633.95"; exon_number "15";
chr3	StringTie	exon	46755410	46755672	1000	-	.	gene_id "MSTRG.121633"; transcript_id "MSTRG.121633.95"; exon_number "16";
chr3	StringTie	exon	46756042	46756722	1000	-	.	gene_id "MSTRG.121633"; transcript_id "MSTRG.121633.95"; exon_number "17";
chr3	StringTie	transcript	46712119	46756631	1000	-	.	gene_id "MSTRG.121633"; transcript_id "MSTRG.121633.96";
chr3	StringTie	exon	46712119	46712482	1000	-	.	gene_id "MSTRG.121633"; transcript_id "MSTRG.121633.96"; exon_number "1";
chr3	StringTie	exon	46712901	46713067	1000	-	.	gene_id "MSTRG.121633"; transcript_id "MSTRG.121633.96"; exon_number "2";
chr3	StringTie	exon	46714218	46714501	1000	-	.	gene_id "MSTRG.121633"; transcript_id "MSTRG.121633.96"; exon_number "3";
chr3	StringTie	exon	46715535	46715697	1000	-	.	gene_id "MSTRG.121633"; transcript_id "MSTRG.121633.96"; exon_number "4";
chr3	StringTie	exon	46717437	46717637	1000	-	.	gene_id "MSTRG.121633"; transcript_id "MSTRG.121633.96"; exon_number "5";
chr3	StringTie	exon	46717719	46718306	1000	-	.	gene_id "MSTRG.121633"; transcript_id "MSTRG.121633.96"; exon_number "6";
chr3	StringTie	exon	46719944	46720003	1000	-	.	gene_id "MSTRG.121633"; transcript_id "MSTRG.121633.96"; exon_number "7";
chr3	StringTie	exon	46742484	46742583	1000	-	.	gene_id "MSTRG.121633"; transcript_id "MSTRG.121633.96"; exon_number "8";
chr3	StringTie	exon	46742913	46744140	1000	-	.	gene_id "MSTRG.121633"; transcript_id "MSTRG.121633.96"; exon_number "9";
chr3	StringTie	exon	46744643	46744790	1000	-	.	gene_id "MSTRG.121633"; transcript_id "MSTRG.121633.96"; exon_number "10";
chr3	StringTie	exon	46748625	46748651	1000	-	.	gene_id "MSTRG.121633"; transcript_id "MSTRG.121633.96"; exon_number "11";
chr3	StringTie	exon	46751163	46751290	1000	-	.	gene_id "MSTRG.121633"; transcript_id "MSTRG.121633.96"; exon_number "12";
chr3	StringTie	exon	46754488	46754648	1000	-	.	gene_id "MSTRG.121633"; transcript_id "MSTRG.121633.96"; exon_number "13";
chr3	StringTie	exon	46755410	46755672	1000	-	.	gene_id "MSTRG.121633"; transcript_id "MSTRG.121633.96"; exon_number "14";
chr3	StringTie	exon	46756042	46756206	1000	-	.	gene_id "MSTRG.121633"; transcript_id "MSTRG.121633.96"; exon_number "15";
chr3	StringTie	exon	46756405	46756631	1000	-	.	gene_id "MSTRG.121633"; transcript_id "MSTRG.121633.96"; exon_number "16";
chr3	StringTie	transcript	46712119	46756619	1000	-	.	gene_id "MSTRG.121633"; transcript_id "MSTRG.121633.97";
chr3	StringTie	exon	46712119	46712482	1000	-	.	gene_id "MSTRG.121633"; transcript_id "MSTRG.121633.97"; exon_number "1";
chr3	StringTie	exon	46712901	46713067	1000	-	.	gene_id "MSTRG.121633"; transcript_id "MSTRG.121633.97"; exon_number "2";
chr3	StringTie	exon	46714218	46714501	1000	-	.	gene_id "MSTRG.121633"; transcript_id "MSTRG.121633.97"; exon_number "3";
chr3	StringTie	exon	46715535	46715697	1000	-	.	gene_id "MSTRG.121633"; transcript_id "MSTRG.121633.97"; exon_number "4";
chr3	StringTie	exon	46717437	46717637	1000	-	.	gene_id "MSTRG.121633"; transcript_id "MSTRG.121633.97"; exon_number "5";
chr3	StringTie	exon	46717719	46717891	1000	-	.	gene_id "MSTRG.121633"; transcript_id "MSTRG.121633.97"; exon_number "6";
chr3	StringTie	exon	46718230	46718306	1000	-	.	gene_id "MSTRG.121633"; transcript_id "MSTRG.121633.97"; exon_number "7";
chr3	StringTie	exon	46719944	46720003	1000	-	.	gene_id "MSTRG.121633"; transcript_id "MSTRG.121633.97"; exon_number "8";
chr3	StringTie	exon	46742484	46742583	1000	-	.	gene_id "MSTRG.121633"; transcript_id "MSTRG.121633.97"; exon_number "9";
chr3	StringTie	exon	46742913	46743082	1000	-	.	gene_id "MSTRG.121633"; transcript_id "MSTRG.121633.97"; exon_number "10";
chr3	StringTie	exon	46744643	46744790	1000	-	.	gene_id "MSTRG.121633"; transcript_id "MSTRG.121633.97"; exon_number "11";
chr3	StringTie	exon	46748625	46748651	1000	-	.	gene_id "MSTRG.121633"; transcript_id "MSTRG.121633.97"; exon_number "12";
chr3	StringTie	exon	46754488	46754648	1000	-	.	gene_id "MSTRG.121633"; transcript_id "MSTRG.121633.97"; exon_number "13";
chr3	StringTie	exon	46755410	46755672	1000	-	.	gene_id "MSTRG.121633"; transcript_id "MSTRG.121633.97"; exon_number "14";
chr3	StringTie	exon	46756042	46756198	1000	-	.	gene_id "MSTRG.121633"; transcript_id "MSTRG.121633.97"; exon_number "15";
chr3	StringTie	exon	46756405	46756619	1000	-	.	gene_id "MSTRG.121633"; transcript_id "MSTRG.121633.97"; exon_number "16";
chr3	StringTie	transcript	46712121	46756914	1000	-	.	gene_id "MSTRG.121633"; transcript_id "MSTRG.121633.98";
chr3	StringTie	exon	46712121	46712482	1000	-	.	gene_id "MSTRG.121633"; transcript_id "MSTRG.121633.98"; exon_number "1";
chr3	StringTie	exon	46712901	46713067	1000	-	.	gene_id "MSTRG.121633"; transcript_id "MSTRG.121633.98"; exon_number "2";
chr3	StringTie	exon	46714218	46714501	1000	-	.	gene_id "MSTRG.121633"; transcript_id "MSTRG.121633.98"; exon_number "3";
chr3	StringTie	exon	46715535	46715697	1000	-	.	gene_id "MSTRG.121633"; transcript_id "MSTRG.121633.98"; exon_number "4";
chr3	StringTie	exon	46717437	46717637	1000	-	.	gene_id "MSTRG.121633"; transcript_id "MSTRG.121633.98"; exon_number "5";
chr3	StringTie	exon	46717719	46718306	1000	-	.	gene_id "MSTRG.121633"; transcript_id "MSTRG.121633.98"; exon_number "6";
chr3	StringTie	exon	46719944	46720003	1000	-	.	gene_id "MSTRG.121633"; transcript_id "MSTRG.121633.98"; exon_number "7";
chr3	StringTie	exon	46742484	46742583	1000	-	.	gene_id "MSTRG.121633"; transcript_id "MSTRG.121633.98"; exon_number "8";
chr3	StringTie	exon	46742913	46743082	1000	-	.	gene_id "MSTRG.121633"; transcript_id "MSTRG.121633.98"; exon_number "9";
chr3	StringTie	exon	46743967	46744140	1000	-	.	gene_id "MSTRG.121633"; transcript_id "MSTRG.121633.98"; exon_number "10";
chr3	StringTie	exon	46744643	46744790	1000	-	.	gene_id "MSTRG.121633"; transcript_id "MSTRG.121633.98"; exon_number "11";
chr3	StringTie	exon	46748625	46748651	1000	-	.	gene_id "MSTRG.121633"; transcript_id "MSTRG.121633.98"; exon_number "12";
chr3	StringTie	exon	46751041	46751290	1000	-	.	gene_id "MSTRG.121633"; transcript_id "MSTRG.121633.98"; exon_number "13";
chr3	StringTie	exon	46753208	46753921	1000	-	.	gene_id "MSTRG.121633"; transcript_id "MSTRG.121633.98"; exon_number "14";
chr3	StringTie	exon	46754488	46754648	1000	-	.	gene_id "MSTRG.121633"; transcript_id "MSTRG.121633.98"; exon_number "15";
chr3	StringTie	exon	46755410	46755672	1000	-	.	gene_id "MSTRG.121633"; transcript_id "MSTRG.121633.98"; exon_number "16";
chr3	StringTie	exon	46756042	46756914	1000	-	.	gene_id "MSTRG.121633"; transcript_id "MSTRG.121633.98"; exon_number "17";
chr3	StringTie	transcript	46712121	46748645	1000	-	.	gene_id "MSTRG.121633"; transcript_id "MSTRG.121633.99";
chr3	StringTie	exon	46712121	46712482	1000	-	.	gene_id "MSTRG.121633"; transcript_id "MSTRG.121633.99"; exon_number "1";
chr3	StringTie	exon	46712901	46713067	1000	-	.	gene_id "MSTRG.121633"; transcript_id "MSTRG.121633.99"; exon_number "2";
chr3	StringTie	exon	46714218	46714501	1000	-	.	gene_id "MSTRG.121633"; transcript_id "MSTRG.121633.99"; exon_number "3";
chr3	StringTie	exon	46715535	46715697	1000	-	.	gene_id "MSTRG.121633"; transcript_id "MSTRG.121633.99"; exon_number "4";
chr3	StringTie	exon	46717437	46717540	1000	-	.	gene_id "MSTRG.121633"; transcript_id "MSTRG.121633.99"; exon_number "5";
chr3	StringTie	exon	46717727	46718306	1000	-	.	gene_id "MSTRG.121633"; transcript_id "MSTRG.121633.99"; exon_number "6";
chr3	StringTie	exon	46719944	46720003	1000	-	.	gene_id "MSTRG.121633"; transcript_id "MSTRG.121633.99"; exon_number "7";
chr3	StringTie	exon	46742484	46742583	1000	-	.	gene_id "MSTRG.121633"; transcript_id "MSTRG.121633.99"; exon_number "8";
chr3	StringTie	exon	46742913	46742974	1000	-	.	gene_id "MSTRG.121633"; transcript_id "MSTRG.121633.99"; exon_number "9";
chr3	StringTie	exon	46743866	46744140	1000	-	.	gene_id "MSTRG.121633"; transcript_id "MSTRG.121633.99"; exon_number "10";
chr3	StringTie	exon	46744643	46744790	1000	-	.	gene_id "MSTRG.121633"; transcript_id "MSTRG.121633.99"; exon_number "11";
chr3	StringTie	exon	46748621	46748645	1000	-	.	gene_id "MSTRG.121633"; transcript_id "MSTRG.121633.99"; exon_number "12";
chr3	StringTie	transcript	46742940	46744025	1000	+	.	gene_id "MSTRG.121634"; transcript_id "MSTRG.121634.1";
chr3	StringTie	exon	46742940	46743090	1000	+	.	gene_id "MSTRG.121634"; transcript_id "MSTRG.121634.1"; exon_number "1";
chr3	StringTie	exon	46743874	46744025	1000	+	.	gene_id "MSTRG.121634"; transcript_id "MSTRG.121634.1"; exon_number "2";
chr3	StringTie	transcript	46773019	46785400	1000	-	.	gene_id "MSTRG.121635"; transcript_id "MSTRG.121635.1";
chr3	StringTie	exon	46773019	46773328	1000	-	.	gene_id "MSTRG.121635"; transcript_id "MSTRG.121635.1"; exon_number "1";
chr3	StringTie	exon	46784548	46785400	1000	-	.	gene_id "MSTRG.121635"; transcript_id "MSTRG.121635.1"; exon_number "2";
chr3	StringTie	transcript	46798123	46798390	1000	+	.	gene_id "MSTRG.121636"; transcript_id "ENST00000432156"; gene_name "RP11-427P5.2"; ref_gene_id "ENSG00000238013";
chr3	StringTie	exon	46798123	46798390	1000	+	.	gene_id "MSTRG.121636"; transcript_id "ENST00000432156"; exon_number "1"; gene_name "RP11-427P5.2"; ref_gene_id "ENSG00000238013";
chr3	StringTie	transcript	46802781	46812971	1000	+	.	gene_id "MSTRG.121637"; transcript_id "MSTRG.121637.1";
chr3	StringTie	exon	46802781	46812204	1000	+	.	gene_id "MSTRG.121637"; transcript_id "MSTRG.121637.1"; exon_number "1";
chr3	StringTie	exon	46812688	46812971	1000	+	.	gene_id "MSTRG.121637"; transcript_id "MSTRG.121637.1"; exon_number "2";
chr3	StringTie	transcript	46861125	46866085	1000	+	.	gene_id "MSTRG.121638"; transcript_id "MSTRG.121638.1";
chr3	StringTie	exon	46861125	46861755	1000	+	.	gene_id "MSTRG.121638"; transcript_id "MSTRG.121638.1"; exon_number "1";
chr3	StringTie	exon	46862320	46862407	1000	+	.	gene_id "MSTRG.121638"; transcript_id "MSTRG.121638.1"; exon_number "2";
chr3	StringTie	exon	46863764	46866085	1000	+	.	gene_id "MSTRG.121638"; transcript_id "MSTRG.121638.1"; exon_number "3";
chr3	StringTie	transcript	46883357	46903794	1000	+	.	gene_id "MSTRG.121639"; transcript_id "ENST00000313049"; gene_name "PTH1R"; ref_gene_id "ENSG00000160801";
chr3	StringTie	exon	46883357	46883634	1000	+	.	gene_id "MSTRG.121639"; transcript_id "ENST00000313049"; exon_number "1"; gene_name "PTH1R"; ref_gene_id "ENSG00000160801";
chr3	StringTie	exon	46893907	46894009	1000	+	.	gene_id "MSTRG.121639"; transcript_id "ENST00000313049"; exon_number "2"; gene_name "PTH1R"; ref_gene_id "ENSG00000160801";
chr3	StringTie	exon	46895735	46895869	1000	+	.	gene_id "MSTRG.121639"; transcript_id "ENST00000313049"; exon_number "3"; gene_name "PTH1R"; ref_gene_id "ENSG00000160801";
chr3	StringTie	exon	46897855	46897965	1000	+	.	gene_id "MSTRG.121639"; transcript_id "ENST00000313049"; exon_number "4"; gene_name "PTH1R"; ref_gene_id "ENSG00000160801";
chr3	StringTie	exon	46898074	46898192	1000	+	.	gene_id "MSTRG.121639"; transcript_id "ENST00000313049"; exon_number "5"; gene_name "PTH1R"; ref_gene_id "ENSG00000160801";
chr3	StringTie	exon	46898378	46898472	1000	+	.	gene_id "MSTRG.121639"; transcript_id "ENST00000313049"; exon_number "6"; gene_name "PTH1R"; ref_gene_id "ENSG00000160801";
chr3	StringTie	exon	46898662	46898857	1000	+	.	gene_id "MSTRG.121639"; transcript_id "ENST00000313049"; exon_number "7"; gene_name "PTH1R"; ref_gene_id "ENSG00000160801";
chr3	StringTie	exon	46899303	46899456	1000	+	.	gene_id "MSTRG.121639"; transcript_id "ENST00000313049"; exon_number "8"; gene_name "PTH1R"; ref_gene_id "ENSG00000160801";
chr3	StringTie	exon	46901025	46901085	1000	+	.	gene_id "MSTRG.121639"; transcript_id "ENST00000313049"; exon_number "9"; gene_name "PTH1R"; ref_gene_id "ENSG00000160801";
chr3	StringTie	exon	46901414	46901480	1000	+	.	gene_id "MSTRG.121639"; transcript_id "ENST00000313049"; exon_number "10"; gene_name "PTH1R"; ref_gene_id "ENSG00000160801";
chr3	StringTie	exon	46901766	46901860	1000	+	.	gene_id "MSTRG.121639"; transcript_id "ENST00000313049"; exon_number "11"; gene_name "PTH1R"; ref_gene_id "ENSG00000160801";
chr3	StringTie	exon	46902526	46902667	1000	+	.	gene_id "MSTRG.121639"; transcript_id "ENST00000313049"; exon_number "12"; gene_name "PTH1R"; ref_gene_id "ENSG00000160801";
chr3	StringTie	exon	46902749	46902790	1000	+	.	gene_id "MSTRG.121639"; transcript_id "ENST00000313049"; exon_number "13"; gene_name "PTH1R"; ref_gene_id "ENSG00000160801";
chr3	StringTie	exon	46903270	46903794	1000	+	.	gene_id "MSTRG.121639"; transcript_id "ENST00000313049"; exon_number "14"; gene_name "PTH1R"; ref_gene_id "ENSG00000160801";
chr3	StringTie	transcript	46880245	46903795	1000	+	.	gene_id "MSTRG.121639"; transcript_id "ENST00000418619"; gene_name "PTH1R"; ref_gene_id "ENSG00000160801";
chr3	StringTie	exon	46880245	46880288	1000	+	.	gene_id "MSTRG.121639"; transcript_id "ENST00000418619"; exon_number "1"; gene_name "PTH1R"; ref_gene_id "ENSG00000160801";
chr3	StringTie	exon	46881062	46881118	1000	+	.	gene_id "MSTRG.121639"; transcript_id "ENST00000418619"; exon_number "2"; gene_name "PTH1R"; ref_gene_id "ENSG00000160801";
chr3	StringTie	exon	46883512	46883634	1000	+	.	gene_id "MSTRG.121639"; transcript_id "ENST00000418619"; exon_number "3"; gene_name "PTH1R"; ref_gene_id "ENSG00000160801";
chr3	StringTie	exon	46893907	46894009	1000	+	.	gene_id "MSTRG.121639"; transcript_id "ENST00000418619"; exon_number "4"; gene_name "PTH1R"; ref_gene_id "ENSG00000160801";
chr3	StringTie	exon	46895735	46895869	1000	+	.	gene_id "MSTRG.121639"; transcript_id "ENST00000418619"; exon_number "5"; gene_name "PTH1R"; ref_gene_id "ENSG00000160801";
chr3	StringTie	exon	46897855	46897965	1000	+	.	gene_id "MSTRG.121639"; transcript_id "ENST00000418619"; exon_number "6"; gene_name "PTH1R"; ref_gene_id "ENSG00000160801";
chr3	StringTie	exon	46898074	46898192	1000	+	.	gene_id "MSTRG.121639"; transcript_id "ENST00000418619"; exon_number "7"; gene_name "PTH1R"; ref_gene_id "ENSG00000160801";
chr3	StringTie	exon	46898378	46898472	1000	+	.	gene_id "MSTRG.121639"; transcript_id "ENST00000418619"; exon_number "8"; gene_name "PTH1R"; ref_gene_id "ENSG00000160801";
chr3	StringTie	exon	46898662	46898857	1000	+	.	gene_id "MSTRG.121639"; transcript_id "ENST00000418619"; exon_number "9"; gene_name "PTH1R"; ref_gene_id "ENSG00000160801";
chr3	StringTie	exon	46899303	46899456	1000	+	.	gene_id "MSTRG.121639"; transcript_id "ENST00000418619"; exon_number "10"; gene_name "PTH1R"; ref_gene_id "ENSG00000160801";
chr3	StringTie	exon	46901025	46901085	1000	+	.	gene_id "MSTRG.121639"; transcript_id "ENST00000418619"; exon_number "11"; gene_name "PTH1R"; ref_gene_id "ENSG00000160801";
chr3	StringTie	exon	46901414	46901480	1000	+	.	gene_id "MSTRG.121639"; transcript_id "ENST00000418619"; exon_number "12"; gene_name "PTH1R"; ref_gene_id "ENSG00000160801";
chr3	StringTie	exon	46901766	46901860	1000	+	.	gene_id "MSTRG.121639"; transcript_id "ENST00000418619"; exon_number "13"; gene_name "PTH1R"; ref_gene_id "ENSG00000160801";
chr3	StringTie	exon	46902526	46902667	1000	+	.	gene_id "MSTRG.121639"; transcript_id "ENST00000418619"; exon_number "14"; gene_name "PTH1R"; ref_gene_id "ENSG00000160801";
chr3	StringTie	exon	46902749	46902790	1000	+	.	gene_id "MSTRG.121639"; transcript_id "ENST00000418619"; exon_number "15"; gene_name "PTH1R"; ref_gene_id "ENSG00000160801";
chr3	StringTie	exon	46903270	46903795	1000	+	.	gene_id "MSTRG.121639"; transcript_id "ENST00000418619"; exon_number "16"; gene_name "PTH1R"; ref_gene_id "ENSG00000160801";
chr3	StringTie	transcript	46902599	46903799	1000	+	.	gene_id "MSTRG.121639"; transcript_id "ENST00000422115"; gene_name "PTH1R"; ref_gene_id "ENSG00000160801";
chr3	StringTie	exon	46902599	46902667	1000	+	.	gene_id "MSTRG.121639"; transcript_id "ENST00000422115"; exon_number "1"; gene_name "PTH1R"; ref_gene_id "ENSG00000160801";
chr3	StringTie	exon	46902749	46902790	1000	+	.	gene_id "MSTRG.121639"; transcript_id "ENST00000422115"; exon_number "2"; gene_name "PTH1R"; ref_gene_id "ENSG00000160801";
chr3	StringTie	exon	46902901	46902951	1000	+	.	gene_id "MSTRG.121639"; transcript_id "ENST00000422115"; exon_number "3"; gene_name "PTH1R"; ref_gene_id "ENSG00000160801";
chr3	StringTie	exon	46903270	46903799	1000	+	.	gene_id "MSTRG.121639"; transcript_id "ENST00000422115"; exon_number "4"; gene_name "PTH1R"; ref_gene_id "ENSG00000160801";
chr3	StringTie	transcript	46882180	46903455	1000	+	.	gene_id "MSTRG.121639"; transcript_id "ENST00000427125"; gene_name "PTH1R"; ref_gene_id "ENSG00000160801";
chr3	StringTie	exon	46882180	46882464	1000	+	.	gene_id "MSTRG.121639"; transcript_id "ENST00000427125"; exon_number "1"; gene_name "PTH1R"; ref_gene_id "ENSG00000160801";
chr3	StringTie	exon	46883512	46883634	1000	+	.	gene_id "MSTRG.121639"; transcript_id "ENST00000427125"; exon_number "2"; gene_name "PTH1R"; ref_gene_id "ENSG00000160801";
chr3	StringTie	exon	46893907	46894009	1000	+	.	gene_id "MSTRG.121639"; transcript_id "ENST00000427125"; exon_number "3"; gene_name "PTH1R"; ref_gene_id "ENSG00000160801";
chr3	StringTie	exon	46895735	46895869	1000	+	.	gene_id "MSTRG.121639"; transcript_id "ENST00000427125"; exon_number "4"; gene_name "PTH1R"; ref_gene_id "ENSG00000160801";
chr3	StringTie	exon	46897855	46897965	1000	+	.	gene_id "MSTRG.121639"; transcript_id "ENST00000427125"; exon_number "5"; gene_name "PTH1R"; ref_gene_id "ENSG00000160801";
chr3	StringTie	exon	46898074	46898192	1000	+	.	gene_id "MSTRG.121639"; transcript_id "ENST00000427125"; exon_number "6"; gene_name "PTH1R"; ref_gene_id "ENSG00000160801";
chr3	StringTie	exon	46898378	46898472	1000	+	.	gene_id "MSTRG.121639"; transcript_id "ENST00000427125"; exon_number "7"; gene_name "PTH1R"; ref_gene_id "ENSG00000160801";
chr3	StringTie	exon	46898662	46898857	1000	+	.	gene_id "MSTRG.121639"; transcript_id "ENST00000427125"; exon_number "8"; gene_name "PTH1R"; ref_gene_id "ENSG00000160801";
chr3	StringTie	exon	46899303	46899456	1000	+	.	gene_id "MSTRG.121639"; transcript_id "ENST00000427125"; exon_number "9"; gene_name "PTH1R"; ref_gene_id "ENSG00000160801";
chr3	StringTie	exon	46901025	46901085	1000	+	.	gene_id "MSTRG.121639"; transcript_id "ENST00000427125"; exon_number "10"; gene_name "PTH1R"; ref_gene_id "ENSG00000160801";
chr3	StringTie	exon	46901414	46901480	1000	+	.	gene_id "MSTRG.121639"; transcript_id "ENST00000427125"; exon_number "11"; gene_name "PTH1R"; ref_gene_id "ENSG00000160801";
chr3	StringTie	exon	46901766	46901860	1000	+	.	gene_id "MSTRG.121639"; transcript_id "ENST00000427125"; exon_number "12"; gene_name "PTH1R"; ref_gene_id "ENSG00000160801";
chr3	StringTie	exon	46902526	46902667	1000	+	.	gene_id "MSTRG.121639"; transcript_id "ENST00000427125"; exon_number "13"; gene_name "PTH1R"; ref_gene_id "ENSG00000160801";
chr3	StringTie	exon	46902749	46902790	1000	+	.	gene_id "MSTRG.121639"; transcript_id "ENST00000427125"; exon_number "14"; gene_name "PTH1R"; ref_gene_id "ENSG00000160801";
chr3	StringTie	exon	46903270	46903455	1000	+	.	gene_id "MSTRG.121639"; transcript_id "ENST00000427125"; exon_number "15"; gene_name "PTH1R"; ref_gene_id "ENSG00000160801";
chr3	StringTie	transcript	46883357	46903795	1000	+	.	gene_id "MSTRG.121639"; transcript_id "ENST00000428220"; gene_name "PTH1R"; ref_gene_id "ENSG00000160801";
chr3	StringTie	exon	46883357	46883634	1000	+	.	gene_id "MSTRG.121639"; transcript_id "ENST00000428220"; exon_number "1"; gene_name "PTH1R"; ref_gene_id "ENSG00000160801";
chr3	StringTie	exon	46893907	46894009	1000	+	.	gene_id "MSTRG.121639"; transcript_id "ENST00000428220"; exon_number "2"; gene_name "PTH1R"; ref_gene_id "ENSG00000160801";
chr3	StringTie	exon	46895735	46895869	1000	+	.	gene_id "MSTRG.121639"; transcript_id "ENST00000428220"; exon_number "3"; gene_name "PTH1R"; ref_gene_id "ENSG00000160801";
chr3	StringTie	exon	46897855	46897965	1000	+	.	gene_id "MSTRG.121639"; transcript_id "ENST00000428220"; exon_number "4"; gene_name "PTH1R"; ref_gene_id "ENSG00000160801";
chr3	StringTie	exon	46898074	46898192	1000	+	.	gene_id "MSTRG.121639"; transcript_id "ENST00000428220"; exon_number "5"; gene_name "PTH1R"; ref_gene_id "ENSG00000160801";
chr3	StringTie	exon	46898378	46898472	1000	+	.	gene_id "MSTRG.121639"; transcript_id "ENST00000428220"; exon_number "6"; gene_name "PTH1R"; ref_gene_id "ENSG00000160801";
chr3	StringTie	exon	46898662	46898857	1000	+	.	gene_id "MSTRG.121639"; transcript_id "ENST00000428220"; exon_number "7"; gene_name "PTH1R"; ref_gene_id "ENSG00000160801";
chr3	StringTie	exon	46899303	46899456	1000	+	.	gene_id "MSTRG.121639"; transcript_id "ENST00000428220"; exon_number "8"; gene_name "PTH1R"; ref_gene_id "ENSG00000160801";
chr3	StringTie	exon	46901414	46901480	1000	+	.	gene_id "MSTRG.121639"; transcript_id "ENST00000428220"; exon_number "9"; gene_name "PTH1R"; ref_gene_id "ENSG00000160801";
chr3	StringTie	exon	46901766	46901860	1000	+	.	gene_id "MSTRG.121639"; transcript_id "ENST00000428220"; exon_number "10"; gene_name "PTH1R"; ref_gene_id "ENSG00000160801";
chr3	StringTie	exon	46902526	46902667	1000	+	.	gene_id "MSTRG.121639"; transcript_id "ENST00000428220"; exon_number "11"; gene_name "PTH1R"; ref_gene_id "ENSG00000160801";
chr3	StringTie	exon	46902749	46902790	1000	+	.	gene_id "MSTRG.121639"; transcript_id "ENST00000428220"; exon_number "12"; gene_name "PTH1R"; ref_gene_id "ENSG00000160801";
chr3	StringTie	exon	46903270	46903795	1000	+	.	gene_id "MSTRG.121639"; transcript_id "ENST00000428220"; exon_number "13"; gene_name "PTH1R"; ref_gene_id "ENSG00000160801";
chr3	StringTie	transcript	46882249	46903755	1000	+	.	gene_id "MSTRG.121639"; transcript_id "ENST00000430002"; gene_name "PTH1R"; ref_gene_id "ENSG00000160801";
chr3	StringTie	exon	46882249	46882266	1000	+	.	gene_id "MSTRG.121639"; transcript_id "ENST00000430002"; exon_number "1"; gene_name "PTH1R"; ref_gene_id "ENSG00000160801";
chr3	StringTie	exon	46883512	46883634	1000	+	.	gene_id "MSTRG.121639"; transcript_id "ENST00000430002"; exon_number "2"; gene_name "PTH1R"; ref_gene_id "ENSG00000160801";
chr3	StringTie	exon	46893907	46894009	1000	+	.	gene_id "MSTRG.121639"; transcript_id "ENST00000430002"; exon_number "3"; gene_name "PTH1R"; ref_gene_id "ENSG00000160801";
chr3	StringTie	exon	46895735	46895869	1000	+	.	gene_id "MSTRG.121639"; transcript_id "ENST00000430002"; exon_number "4"; gene_name "PTH1R"; ref_gene_id "ENSG00000160801";
chr3	StringTie	exon	46897855	46897965	1000	+	.	gene_id "MSTRG.121639"; transcript_id "ENST00000430002"; exon_number "5"; gene_name "PTH1R"; ref_gene_id "ENSG00000160801";
chr3	StringTie	exon	46898074	46898192	1000	+	.	gene_id "MSTRG.121639"; transcript_id "ENST00000430002"; exon_number "6"; gene_name "PTH1R"; ref_gene_id "ENSG00000160801";
chr3	StringTie	exon	46898378	46898472	1000	+	.	gene_id "MSTRG.121639"; transcript_id "ENST00000430002"; exon_number "7"; gene_name "PTH1R"; ref_gene_id "ENSG00000160801";
chr3	StringTie	exon	46898662	46898857	1000	+	.	gene_id "MSTRG.121639"; transcript_id "ENST00000430002"; exon_number "8"; gene_name "PTH1R"; ref_gene_id "ENSG00000160801";
chr3	StringTie	exon	46899303	46899456	1000	+	.	gene_id "MSTRG.121639"; transcript_id "ENST00000430002"; exon_number "9"; gene_name "PTH1R"; ref_gene_id "ENSG00000160801";
chr3	StringTie	exon	46901025	46901085	1000	+	.	gene_id "MSTRG.121639"; transcript_id "ENST00000430002"; exon_number "10"; gene_name "PTH1R"; ref_gene_id "ENSG00000160801";
chr3	StringTie	exon	46901414	46901480	1000	+	.	gene_id "MSTRG.121639"; transcript_id "ENST00000430002"; exon_number "11"; gene_name "PTH1R"; ref_gene_id "ENSG00000160801";
chr3	StringTie	exon	46901766	46901860	1000	+	.	gene_id "MSTRG.121639"; transcript_id "ENST00000430002"; exon_number "12"; gene_name "PTH1R"; ref_gene_id "ENSG00000160801";
chr3	StringTie	exon	46902526	46902667	1000	+	.	gene_id "MSTRG.121639"; transcript_id "ENST00000430002"; exon_number "13"; gene_name "PTH1R"; ref_gene_id "ENSG00000160801";
chr3	StringTie	exon	46902749	46902790	1000	+	.	gene_id "MSTRG.121639"; transcript_id "ENST00000430002"; exon_number "14"; gene_name "PTH1R"; ref_gene_id "ENSG00000160801";
chr3	StringTie	exon	46903270	46903755	1000	+	.	gene_id "MSTRG.121639"; transcript_id "ENST00000430002"; exon_number "15"; gene_name "PTH1R"; ref_gene_id "ENSG00000160801";
chr3	StringTie	transcript	46877746	46903794	1000	+	.	gene_id "MSTRG.121639"; transcript_id "ENST00000449590"; gene_name "PTH1R"; ref_gene_id "ENSG00000160801";
chr3	StringTie	exon	46877746	46877843	1000	+	.	gene_id "MSTRG.121639"; transcript_id "ENST00000449590"; exon_number "1"; gene_name "PTH1R"; ref_gene_id "ENSG00000160801";
chr3	StringTie	exon	46881062	46881118	1000	+	.	gene_id "MSTRG.121639"; transcript_id "ENST00000449590"; exon_number "2"; gene_name "PTH1R"; ref_gene_id "ENSG00000160801";
chr3	StringTie	exon	46883512	46883634	1000	+	.	gene_id "MSTRG.121639"; transcript_id "ENST00000449590"; exon_number "3"; gene_name "PTH1R"; ref_gene_id "ENSG00000160801";
chr3	StringTie	exon	46893907	46894009	1000	+	.	gene_id "MSTRG.121639"; transcript_id "ENST00000449590"; exon_number "4"; gene_name "PTH1R"; ref_gene_id "ENSG00000160801";
chr3	StringTie	exon	46895735	46895869	1000	+	.	gene_id "MSTRG.121639"; transcript_id "ENST00000449590"; exon_number "5"; gene_name "PTH1R"; ref_gene_id "ENSG00000160801";
chr3	StringTie	exon	46897855	46897965	1000	+	.	gene_id "MSTRG.121639"; transcript_id "ENST00000449590"; exon_number "6"; gene_name "PTH1R"; ref_gene_id "ENSG00000160801";
chr3	StringTie	exon	46898074	46898192	1000	+	.	gene_id "MSTRG.121639"; transcript_id "ENST00000449590"; exon_number "7"; gene_name "PTH1R"; ref_gene_id "ENSG00000160801";
chr3	StringTie	exon	46898378	46898472	1000	+	.	gene_id "MSTRG.121639"; transcript_id "ENST00000449590"; exon_number "8"; gene_name "PTH1R"; ref_gene_id "ENSG00000160801";
chr3	StringTie	exon	46898662	46898857	1000	+	.	gene_id "MSTRG.121639"; transcript_id "ENST00000449590"; exon_number "9"; gene_name "PTH1R"; ref_gene_id "ENSG00000160801";
chr3	StringTie	exon	46899303	46899456	1000	+	.	gene_id "MSTRG.121639"; transcript_id "ENST00000449590"; exon_number "10"; gene_name "PTH1R"; ref_gene_id "ENSG00000160801";
chr3	StringTie	exon	46901025	46901085	1000	+	.	gene_id "MSTRG.121639"; transcript_id "ENST00000449590"; exon_number "11"; gene_name "PTH1R"; ref_gene_id "ENSG00000160801";
chr3	StringTie	exon	46901414	46901480	1000	+	.	gene_id "MSTRG.121639"; transcript_id "ENST00000449590"; exon_number "12"; gene_name "PTH1R"; ref_gene_id "ENSG00000160801";
chr3	StringTie	exon	46901766	46901860	1000	+	.	gene_id "MSTRG.121639"; transcript_id "ENST00000449590"; exon_number "13"; gene_name "PTH1R"; ref_gene_id "ENSG00000160801";
chr3	StringTie	exon	46902526	46902667	1000	+	.	gene_id "MSTRG.121639"; transcript_id "ENST00000449590"; exon_number "14"; gene_name "PTH1R"; ref_gene_id "ENSG00000160801";
chr3	StringTie	exon	46902749	46902790	1000	+	.	gene_id "MSTRG.121639"; transcript_id "ENST00000449590"; exon_number "15"; gene_name "PTH1R"; ref_gene_id "ENSG00000160801";
chr3	StringTie	exon	46903270	46903794	1000	+	.	gene_id "MSTRG.121639"; transcript_id "ENST00000449590"; exon_number "16"; gene_name "PTH1R"; ref_gene_id "ENSG00000160801";
chr3	StringTie	transcript	46892721	46898734	1000	+	.	gene_id "MSTRG.121639"; transcript_id "ENST00000490109"; gene_name "PTH1R"; ref_gene_id "ENSG00000160801";
chr3	StringTie	exon	46892721	46892815	1000	+	.	gene_id "MSTRG.121639"; transcript_id "ENST00000490109"; exon_number "1"; gene_name "PTH1R"; ref_gene_id "ENSG00000160801";
chr3	StringTie	exon	46893907	46894009	1000	+	.	gene_id "MSTRG.121639"; transcript_id "ENST00000490109"; exon_number "2"; gene_name "PTH1R"; ref_gene_id "ENSG00000160801";
chr3	StringTie	exon	46895735	46895869	1000	+	.	gene_id "MSTRG.121639"; transcript_id "ENST00000490109"; exon_number "3"; gene_name "PTH1R"; ref_gene_id "ENSG00000160801";
chr3	StringTie	exon	46897855	46897965	1000	+	.	gene_id "MSTRG.121639"; transcript_id "ENST00000490109"; exon_number "4"; gene_name "PTH1R"; ref_gene_id "ENSG00000160801";
chr3	StringTie	exon	46898074	46898192	1000	+	.	gene_id "MSTRG.121639"; transcript_id "ENST00000490109"; exon_number "5"; gene_name "PTH1R"; ref_gene_id "ENSG00000160801";
chr3	StringTie	exon	46898378	46898472	1000	+	.	gene_id "MSTRG.121639"; transcript_id "ENST00000490109"; exon_number "6"; gene_name "PTH1R"; ref_gene_id "ENSG00000160801";
chr3	StringTie	exon	46898662	46898734	1000	+	.	gene_id "MSTRG.121639"; transcript_id "ENST00000490109"; exon_number "7"; gene_name "PTH1R"; ref_gene_id "ENSG00000160801";
chr3	StringTie	transcript	46870546	46903930	1000	+	.	gene_id "MSTRG.121639"; transcript_id "MSTRG.121639.1";
chr3	StringTie	exon	46870546	46877843	1000	+	.	gene_id "MSTRG.121639"; transcript_id "MSTRG.121639.1"; exon_number "1";
chr3	StringTie	exon	46881062	46881118	1000	+	.	gene_id "MSTRG.121639"; transcript_id "MSTRG.121639.1"; exon_number "2";
chr3	StringTie	exon	46893907	46894009	1000	+	.	gene_id "MSTRG.121639"; transcript_id "MSTRG.121639.1"; exon_number "3";
chr3	StringTie	exon	46895735	46895869	1000	+	.	gene_id "MSTRG.121639"; transcript_id "MSTRG.121639.1"; exon_number "4";
chr3	StringTie	exon	46897855	46897965	1000	+	.	gene_id "MSTRG.121639"; transcript_id "MSTRG.121639.1"; exon_number "5";
chr3	StringTie	exon	46898074	46898192	1000	+	.	gene_id "MSTRG.121639"; transcript_id "MSTRG.121639.1"; exon_number "6";
chr3	StringTie	exon	46898378	46898472	1000	+	.	gene_id "MSTRG.121639"; transcript_id "MSTRG.121639.1"; exon_number "7";
chr3	StringTie	exon	46898662	46898857	1000	+	.	gene_id "MSTRG.121639"; transcript_id "MSTRG.121639.1"; exon_number "8";
chr3	StringTie	exon	46899303	46899456	1000	+	.	gene_id "MSTRG.121639"; transcript_id "MSTRG.121639.1"; exon_number "9";
chr3	StringTie	exon	46901025	46901085	1000	+	.	gene_id "MSTRG.121639"; transcript_id "MSTRG.121639.1"; exon_number "10";
chr3	StringTie	exon	46901414	46901480	1000	+	.	gene_id "MSTRG.121639"; transcript_id "MSTRG.121639.1"; exon_number "11";
chr3	StringTie	exon	46901766	46901860	1000	+	.	gene_id "MSTRG.121639"; transcript_id "MSTRG.121639.1"; exon_number "12";
chr3	StringTie	exon	46902526	46902667	1000	+	.	gene_id "MSTRG.121639"; transcript_id "MSTRG.121639.1"; exon_number "13";
chr3	StringTie	exon	46902749	46902790	1000	+	.	gene_id "MSTRG.121639"; transcript_id "MSTRG.121639.1"; exon_number "14";
chr3	StringTie	exon	46903270	46903930	1000	+	.	gene_id "MSTRG.121639"; transcript_id "MSTRG.121639.1"; exon_number "15";
chr3	StringTie	transcript	46876849	46903782	1000	+	.	gene_id "MSTRG.121639"; transcript_id "MSTRG.121639.10";
chr3	StringTie	exon	46876849	46876884	1000	+	.	gene_id "MSTRG.121639"; transcript_id "MSTRG.121639.10"; exon_number "1";
chr3	StringTie	exon	46877720	46877843	1000	+	.	gene_id "MSTRG.121639"; transcript_id "MSTRG.121639.10"; exon_number "2";
chr3	StringTie	exon	46881062	46881118	1000	+	.	gene_id "MSTRG.121639"; transcript_id "MSTRG.121639.10"; exon_number "3";
chr3	StringTie	exon	46883512	46883634	1000	+	.	gene_id "MSTRG.121639"; transcript_id "MSTRG.121639.10"; exon_number "4";
chr3	StringTie	exon	46893917	46894009	1000	+	.	gene_id "MSTRG.121639"; transcript_id "MSTRG.121639.10"; exon_number "5";
chr3	StringTie	exon	46895735	46895869	1000	+	.	gene_id "MSTRG.121639"; transcript_id "MSTRG.121639.10"; exon_number "6";
chr3	StringTie	exon	46897855	46897965	1000	+	.	gene_id "MSTRG.121639"; transcript_id "MSTRG.121639.10"; exon_number "7";
chr3	StringTie	exon	46898074	46898192	1000	+	.	gene_id "MSTRG.121639"; transcript_id "MSTRG.121639.10"; exon_number "8";
chr3	StringTie	exon	46898378	46898472	1000	+	.	gene_id "MSTRG.121639"; transcript_id "MSTRG.121639.10"; exon_number "9";
chr3	StringTie	exon	46898662	46898857	1000	+	.	gene_id "MSTRG.121639"; transcript_id "MSTRG.121639.10"; exon_number "10";
chr3	StringTie	exon	46899303	46899456	1000	+	.	gene_id "MSTRG.121639"; transcript_id "MSTRG.121639.10"; exon_number "11";
chr3	StringTie	exon	46901025	46901085	1000	+	.	gene_id "MSTRG.121639"; transcript_id "MSTRG.121639.10"; exon_number "12";
chr3	StringTie	exon	46901414	46901480	1000	+	.	gene_id "MSTRG.121639"; transcript_id "MSTRG.121639.10"; exon_number "13";
chr3	StringTie	exon	46901766	46901860	1000	+	.	gene_id "MSTRG.121639"; transcript_id "MSTRG.121639.10"; exon_number "14";
chr3	StringTie	exon	46902526	46902667	1000	+	.	gene_id "MSTRG.121639"; transcript_id "MSTRG.121639.10"; exon_number "15";
chr3	StringTie	exon	46902749	46902790	1000	+	.	gene_id "MSTRG.121639"; transcript_id "MSTRG.121639.10"; exon_number "16";
chr3	StringTie	exon	46903270	46903782	1000	+	.	gene_id "MSTRG.121639"; transcript_id "MSTRG.121639.10"; exon_number "17";
chr3	StringTie	transcript	46883267	46903798	1000	+	.	gene_id "MSTRG.121639"; transcript_id "MSTRG.121639.100";
chr3	StringTie	exon	46883267	46883634	1000	+	.	gene_id "MSTRG.121639"; transcript_id "MSTRG.121639.100"; exon_number "1";
chr3	StringTie	exon	46892620	46893480	1000	+	.	gene_id "MSTRG.121639"; transcript_id "MSTRG.121639.100"; exon_number "2";
chr3	StringTie	exon	46893907	46894009	1000	+	.	gene_id "MSTRG.121639"; transcript_id "MSTRG.121639.100"; exon_number "3";
chr3	StringTie	exon	46895735	46895869	1000	+	.	gene_id "MSTRG.121639"; transcript_id "MSTRG.121639.100"; exon_number "4";
chr3	StringTie	exon	46897855	46897965	1000	+	.	gene_id "MSTRG.121639"; transcript_id "MSTRG.121639.100"; exon_number "5";
chr3	StringTie	exon	46898074	46898192	1000	+	.	gene_id "MSTRG.121639"; transcript_id "MSTRG.121639.100"; exon_number "6";
chr3	StringTie	exon	46898378	46898472	1000	+	.	gene_id "MSTRG.121639"; transcript_id "MSTRG.121639.100"; exon_number "7";
chr3	StringTie	exon	46898662	46898857	1000	+	.	gene_id "MSTRG.121639"; transcript_id "MSTRG.121639.100"; exon_number "8";
chr3	StringTie	exon	46899303	46899456	1000	+	.	gene_id "MSTRG.121639"; transcript_id "MSTRG.121639.100"; exon_number "9";
chr3	StringTie	exon	46901025	46901085	1000	+	.	gene_id "MSTRG.121639"; transcript_id "MSTRG.121639.100"; exon_number "10";
chr3	StringTie	exon	46901414	46901480	1000	+	.	gene_id "MSTRG.121639"; transcript_id "MSTRG.121639.100"; exon_number "11";
chr3	StringTie	exon	46901766	46901860	1000	+	.	gene_id "MSTRG.121639"; transcript_id "MSTRG.121639.100"; exon_number "12";
chr3	StringTie	exon	46902526	46902790	1000	+	.	gene_id "MSTRG.121639"; transcript_id "MSTRG.121639.100"; exon_number "13";
chr3	StringTie	exon	46903270	46903798	1000	+	.	gene_id "MSTRG.121639"; transcript_id "MSTRG.121639.100"; exon_number "14";
chr3	StringTie	transcript	46883272	46903817	1000	+	.	gene_id "MSTRG.121639"; transcript_id "MSTRG.121639.101";
chr3	StringTie	exon	46883272	46883634	1000	+	.	gene_id "MSTRG.121639"; transcript_id "MSTRG.121639.101"; exon_number "1";
chr3	StringTie	exon	46893907	46894009	1000	+	.	gene_id "MSTRG.121639"; transcript_id "MSTRG.121639.101"; exon_number "2";
chr3	StringTie	exon	46895735	46895861	1000	+	.	gene_id "MSTRG.121639"; transcript_id "MSTRG.121639.101"; exon_number "3";
chr3	StringTie	exon	46898074	46898192	1000	+	.	gene_id "MSTRG.121639"; transcript_id "MSTRG.121639.101"; exon_number "4";
chr3	StringTie	exon	46898378	46898472	1000	+	.	gene_id "MSTRG.121639"; transcript_id "MSTRG.121639.101"; exon_number "5";
chr3	StringTie	exon	46898662	46898857	1000	+	.	gene_id "MSTRG.121639"; transcript_id "MSTRG.121639.101"; exon_number "6";
chr3	StringTie	exon	46899303	46899456	1000	+	.	gene_id "MSTRG.121639"; transcript_id "MSTRG.121639.101"; exon_number "7";
chr3	StringTie	exon	46901025	46901085	1000	+	.	gene_id "MSTRG.121639"; transcript_id "MSTRG.121639.101"; exon_number "8";
chr3	StringTie	exon	46901414	46901480	1000	+	.	gene_id "MSTRG.121639"; transcript_id "MSTRG.121639.101"; exon_number "9";
chr3	StringTie	exon	46901766	46901860	1000	+	.	gene_id "MSTRG.121639"; transcript_id "MSTRG.121639.101"; exon_number "10";
chr3	StringTie	exon	46902526	46902667	1000	+	.	gene_id "MSTRG.121639"; transcript_id "MSTRG.121639.101"; exon_number "11";
chr3	StringTie	exon	46902749	46902790	1000	+	.	gene_id "MSTRG.121639"; transcript_id "MSTRG.121639.101"; exon_number "12";
chr3	StringTie	exon	46903270	46903817	1000	+	.	gene_id "MSTRG.121639"; transcript_id "MSTRG.121639.101"; exon_number "13";
chr3	StringTie	transcript	46883280	46903768	1000	+	.	gene_id "MSTRG.121639"; transcript_id "MSTRG.121639.102";
chr3	StringTie	exon	46883280	46883634	1000	+	.	gene_id "MSTRG.121639"; transcript_id "MSTRG.121639.102"; exon_number "1";
chr3	StringTie	exon	46893907	46894009	1000	+	.	gene_id "MSTRG.121639"; transcript_id "MSTRG.121639.102"; exon_number "2";
chr3	StringTie	exon	46895739	46895869	1000	+	.	gene_id "MSTRG.121639"; transcript_id "MSTRG.121639.102"; exon_number "3";
chr3	StringTie	exon	46897855	46897965	1000	+	.	gene_id "MSTRG.121639"; transcript_id "MSTRG.121639.102"; exon_number "4";
chr3	StringTie	exon	46898074	46898192	1000	+	.	gene_id "MSTRG.121639"; transcript_id "MSTRG.121639.102"; exon_number "5";
chr3	StringTie	exon	46898378	46898472	1000	+	.	gene_id "MSTRG.121639"; transcript_id "MSTRG.121639.102"; exon_number "6";
chr3	StringTie	exon	46898662	46898857	1000	+	.	gene_id "MSTRG.121639"; transcript_id "MSTRG.121639.102"; exon_number "7";
chr3	StringTie	exon	46899303	46899456	1000	+	.	gene_id "MSTRG.121639"; transcript_id "MSTRG.121639.102"; exon_number "8";
chr3	StringTie	exon	46901025	46901085	1000	+	.	gene_id "MSTRG.121639"; transcript_id "MSTRG.121639.102"; exon_number "9";
chr3	StringTie	exon	46901414	46901480	1000	+	.	gene_id "MSTRG.121639"; transcript_id "MSTRG.121639.102"; exon_number "10";
chr3	StringTie	exon	46901585	46901860	1000	+	.	gene_id "MSTRG.121639"; transcript_id "MSTRG.121639.102"; exon_number "11";
chr3	StringTie	exon	46902526	46902667	1000	+	.	gene_id "MSTRG.121639"; transcript_id "MSTRG.121639.102"; exon_number "12";
chr3	StringTie	exon	46902749	46902790	1000	+	.	gene_id "MSTRG.121639"; transcript_id "MSTRG.121639.102"; exon_number "13";
chr3	StringTie	exon	46903270	46903768	1000	+	.	gene_id "MSTRG.121639"; transcript_id "MSTRG.121639.102"; exon_number "14";
chr3	StringTie	transcript	46883285	46903782	1000	+	.	gene_id "MSTRG.121639"; transcript_id "MSTRG.121639.103";
chr3	StringTie	exon	46883285	46883901	1000	+	.	gene_id "MSTRG.121639"; transcript_id "MSTRG.121639.103"; exon_number "1";
chr3	StringTie	exon	46893907	46894009	1000	+	.	gene_id "MSTRG.121639"; transcript_id "MSTRG.121639.103"; exon_number "2";
chr3	StringTie	exon	46895735	46895869	1000	+	.	gene_id "MSTRG.121639"; transcript_id "MSTRG.121639.103"; exon_number "3";
chr3	StringTie	exon	46897855	46897965	1000	+	.	gene_id "MSTRG.121639"; transcript_id "MSTRG.121639.103"; exon_number "4";
chr3	StringTie	exon	46898074	46898192	1000	+	.	gene_id "MSTRG.121639"; transcript_id "MSTRG.121639.103"; exon_number "5";
chr3	StringTie	exon	46898378	46898472	1000	+	.	gene_id "MSTRG.121639"; transcript_id "MSTRG.121639.103"; exon_number "6";
chr3	StringTie	exon	46898662	46898857	1000	+	.	gene_id "MSTRG.121639"; transcript_id "MSTRG.121639.103"; exon_number "7";
chr3	StringTie	exon	46899303	46899456	1000	+	.	gene_id "MSTRG.121639"; transcript_id "MSTRG.121639.103"; exon_number "8";
chr3	StringTie	exon	46901025	46901085	1000	+	.	gene_id "MSTRG.121639"; transcript_id "MSTRG.121639.103"; exon_number "9";
chr3	StringTie	exon	46901414	46901480	1000	+	.	gene_id "MSTRG.121639"; transcript_id "MSTRG.121639.103"; exon_number "10";
chr3	StringTie	exon	46901766	46901854	1000	+	.	gene_id "MSTRG.121639"; transcript_id "MSTRG.121639.103"; exon_number "11";
chr3	StringTie	exon	46902526	46902667	1000	+	.	gene_id "MSTRG.121639"; transcript_id "MSTRG.121639.103"; exon_number "12";
chr3	StringTie	exon	46902749	46902790	1000	+	.	gene_id "MSTRG.121639"; transcript_id "MSTRG.121639.103"; exon_number "13";
chr3	StringTie	exon	46903270	46903782	1000	+	.	gene_id "MSTRG.121639"; transcript_id "MSTRG.121639.103"; exon_number "14";
chr3	StringTie	transcript	46883290	46903771	1000	+	.	gene_id "MSTRG.121639"; transcript_id "MSTRG.121639.104";
chr3	StringTie	exon	46883290	46883634	1000	+	.	gene_id "MSTRG.121639"; transcript_id "MSTRG.121639.104"; exon_number "1";
chr3	StringTie	exon	46893917	46894009	1000	+	.	gene_id "MSTRG.121639"; transcript_id "MSTRG.121639.104"; exon_number "2";
chr3	StringTie	exon	46895735	46895869	1000	+	.	gene_id "MSTRG.121639"; transcript_id "MSTRG.121639.104"; exon_number "3";
chr3	StringTie	exon	46897855	46897965	1000	+	.	gene_id "MSTRG.121639"; transcript_id "MSTRG.121639.104"; exon_number "4";
chr3	StringTie	exon	46898074	46898192	1000	+	.	gene_id "MSTRG.121639"; transcript_id "MSTRG.121639.104"; exon_number "5";
chr3	StringTie	exon	46898378	46898472	1000	+	.	gene_id "MSTRG.121639"; transcript_id "MSTRG.121639.104"; exon_number "6";
chr3	StringTie	exon	46898662	46898857	1000	+	.	gene_id "MSTRG.121639"; transcript_id "MSTRG.121639.104"; exon_number "7";
chr3	StringTie	exon	46898998	46899096	1000	+	.	gene_id "MSTRG.121639"; transcript_id "MSTRG.121639.104"; exon_number "8";
chr3	StringTie	exon	46899303	46899456	1000	+	.	gene_id "MSTRG.121639"; transcript_id "MSTRG.121639.104"; exon_number "9";
chr3	StringTie	exon	46901025	46901085	1000	+	.	gene_id "MSTRG.121639"; transcript_id "MSTRG.121639.104"; exon_number "10";
chr3	StringTie	exon	46901414	46901480	1000	+	.	gene_id "MSTRG.121639"; transcript_id "MSTRG.121639.104"; exon_number "11";
chr3	StringTie	exon	46901766	46901860	1000	+	.	gene_id "MSTRG.121639"; transcript_id "MSTRG.121639.104"; exon_number "12";
chr3	StringTie	exon	46902530	46902790	1000	+	.	gene_id "MSTRG.121639"; transcript_id "MSTRG.121639.104"; exon_number "13";
chr3	StringTie	exon	46903270	46903771	1000	+	.	gene_id "MSTRG.121639"; transcript_id "MSTRG.121639.104"; exon_number "14";
chr3	StringTie	transcript	46883351	46903870	1000	+	.	gene_id "MSTRG.121639"; transcript_id "MSTRG.121639.105";
chr3	StringTie	exon	46883351	46883634	1000	+	.	gene_id "MSTRG.121639"; transcript_id "MSTRG.121639.105"; exon_number "1";
chr3	StringTie	exon	46893907	46894009	1000	+	.	gene_id "MSTRG.121639"; transcript_id "MSTRG.121639.105"; exon_number "2";
chr3	StringTie	exon	46895696	46895869	1000	+	.	gene_id "MSTRG.121639"; transcript_id "MSTRG.121639.105"; exon_number "3";
chr3	StringTie	exon	46897855	46897965	1000	+	.	gene_id "MSTRG.121639"; transcript_id "MSTRG.121639.105"; exon_number "4";
chr3	StringTie	exon	46898074	46898192	1000	+	.	gene_id "MSTRG.121639"; transcript_id "MSTRG.121639.105"; exon_number "5";
chr3	StringTie	exon	46898662	46899456	1000	+	.	gene_id "MSTRG.121639"; transcript_id "MSTRG.121639.105"; exon_number "6";
chr3	StringTie	exon	46901025	46902667	1000	+	.	gene_id "MSTRG.121639"; transcript_id "MSTRG.121639.105"; exon_number "7";
chr3	StringTie	exon	46902749	46902790	1000	+	.	gene_id "MSTRG.121639"; transcript_id "MSTRG.121639.105"; exon_number "8";
chr3	StringTie	exon	46903270	46903870	1000	+	.	gene_id "MSTRG.121639"; transcript_id "MSTRG.121639.105"; exon_number "9";
chr3	StringTie	transcript	46883401	46903801	1000	+	.	gene_id "MSTRG.121639"; transcript_id "MSTRG.121639.108";
chr3	StringTie	exon	46883401	46883634	1000	+	.	gene_id "MSTRG.121639"; transcript_id "MSTRG.121639.108"; exon_number "1";
chr3	StringTie	exon	46893907	46894009	1000	+	.	gene_id "MSTRG.121639"; transcript_id "MSTRG.121639.108"; exon_number "2";
chr3	StringTie	exon	46895735	46895869	1000	+	.	gene_id "MSTRG.121639"; transcript_id "MSTRG.121639.108"; exon_number "3";
chr3	StringTie	exon	46897855	46897965	1000	+	.	gene_id "MSTRG.121639"; transcript_id "MSTRG.121639.108"; exon_number "4";
chr3	StringTie	exon	46898074	46898192	1000	+	.	gene_id "MSTRG.121639"; transcript_id "MSTRG.121639.108"; exon_number "5";
chr3	StringTie	exon	46898378	46898472	1000	+	.	gene_id "MSTRG.121639"; transcript_id "MSTRG.121639.108"; exon_number "6";
chr3	StringTie	exon	46898662	46898857	1000	+	.	gene_id "MSTRG.121639"; transcript_id "MSTRG.121639.108"; exon_number "7";
chr3	StringTie	exon	46899303	46899456	1000	+	.	gene_id "MSTRG.121639"; transcript_id "MSTRG.121639.108"; exon_number "8";
chr3	StringTie	exon	46901025	46901085	1000	+	.	gene_id "MSTRG.121639"; transcript_id "MSTRG.121639.108"; exon_number "9";
chr3	StringTie	exon	46901414	46901480	1000	+	.	gene_id "MSTRG.121639"; transcript_id "MSTRG.121639.108"; exon_number "10";
chr3	StringTie	exon	46901766	46901860	1000	+	.	gene_id "MSTRG.121639"; transcript_id "MSTRG.121639.108"; exon_number "11";
chr3	StringTie	exon	46902484	46902667	1000	+	.	gene_id "MSTRG.121639"; transcript_id "MSTRG.121639.108"; exon_number "12";
chr3	StringTie	exon	46902749	46902790	1000	+	.	gene_id "MSTRG.121639"; transcript_id "MSTRG.121639.108"; exon_number "13";
chr3	StringTie	exon	46903270	46903801	1000	+	.	gene_id "MSTRG.121639"; transcript_id "MSTRG.121639.108"; exon_number "14";
chr3	StringTie	transcript	46883405	46903781	1000	+	.	gene_id "MSTRG.121639"; transcript_id "MSTRG.121639.109";
chr3	StringTie	exon	46883405	46883634	1000	+	.	gene_id "MSTRG.121639"; transcript_id "MSTRG.121639.109"; exon_number "1";
chr3	StringTie	exon	46893907	46894009	1000	+	.	gene_id "MSTRG.121639"; transcript_id "MSTRG.121639.109"; exon_number "2";
chr3	StringTie	exon	46895701	46895869	1000	+	.	gene_id "MSTRG.121639"; transcript_id "MSTRG.121639.109"; exon_number "3";
chr3	StringTie	exon	46897855	46897965	1000	+	.	gene_id "MSTRG.121639"; transcript_id "MSTRG.121639.109"; exon_number "4";
chr3	StringTie	exon	46898074	46898192	1000	+	.	gene_id "MSTRG.121639"; transcript_id "MSTRG.121639.109"; exon_number "5";
chr3	StringTie	exon	46898378	46898472	1000	+	.	gene_id "MSTRG.121639"; transcript_id "MSTRG.121639.109"; exon_number "6";
chr3	StringTie	exon	46898662	46898857	1000	+	.	gene_id "MSTRG.121639"; transcript_id "MSTRG.121639.109"; exon_number "7";
chr3	StringTie	exon	46899303	46899456	1000	+	.	gene_id "MSTRG.121639"; transcript_id "MSTRG.121639.109"; exon_number "8";
chr3	StringTie	exon	46901025	46901480	1000	+	.	gene_id "MSTRG.121639"; transcript_id "MSTRG.121639.109"; exon_number "9";
chr3	StringTie	exon	46901766	46901860	1000	+	.	gene_id "MSTRG.121639"; transcript_id "MSTRG.121639.109"; exon_number "10";
chr3	StringTie	exon	46902526	46902667	1000	+	.	gene_id "MSTRG.121639"; transcript_id "MSTRG.121639.109"; exon_number "11";
chr3	StringTie	exon	46902749	46902790	1000	+	.	gene_id "MSTRG.121639"; transcript_id "MSTRG.121639.109"; exon_number "12";
chr3	StringTie	exon	46903277	46903781	1000	+	.	gene_id "MSTRG.121639"; transcript_id "MSTRG.121639.109"; exon_number "13";
chr3	StringTie	transcript	46876858	46903791	1000	+	.	gene_id "MSTRG.121639"; transcript_id "MSTRG.121639.11";
chr3	StringTie	exon	46876858	46877290	1000	+	.	gene_id "MSTRG.121639"; transcript_id "MSTRG.121639.11"; exon_number "1";
chr3	StringTie	exon	46877723	46877843	1000	+	.	gene_id "MSTRG.121639"; transcript_id "MSTRG.121639.11"; exon_number "2";
chr3	StringTie	exon	46881062	46881118	1000	+	.	gene_id "MSTRG.121639"; transcript_id "MSTRG.121639.11"; exon_number "3";
chr3	StringTie	exon	46883512	46883634	1000	+	.	gene_id "MSTRG.121639"; transcript_id "MSTRG.121639.11"; exon_number "4";
chr3	StringTie	exon	46893907	46894009	1000	+	.	gene_id "MSTRG.121639"; transcript_id "MSTRG.121639.11"; exon_number "5";
chr3	StringTie	exon	46895735	46895869	1000	+	.	gene_id "MSTRG.121639"; transcript_id "MSTRG.121639.11"; exon_number "6";
chr3	StringTie	exon	46897855	46897965	1000	+	.	gene_id "MSTRG.121639"; transcript_id "MSTRG.121639.11"; exon_number "7";
chr3	StringTie	exon	46898074	46898192	1000	+	.	gene_id "MSTRG.121639"; transcript_id "MSTRG.121639.11"; exon_number "8";
chr3	StringTie	exon	46898378	46898472	1000	+	.	gene_id "MSTRG.121639"; transcript_id "MSTRG.121639.11"; exon_number "9";
chr3	StringTie	exon	46898662	46898857	1000	+	.	gene_id "MSTRG.121639"; transcript_id "MSTRG.121639.11"; exon_number "10";
chr3	StringTie	exon	46899303	46899456	1000	+	.	gene_id "MSTRG.121639"; transcript_id "MSTRG.121639.11"; exon_number "11";
chr3	StringTie	exon	46901025	46901085	1000	+	.	gene_id "MSTRG.121639"; transcript_id "MSTRG.121639.11"; exon_number "12";
chr3	StringTie	exon	46901414	46901480	1000	+	.	gene_id "MSTRG.121639"; transcript_id "MSTRG.121639.11"; exon_number "13";
chr3	StringTie	exon	46901766	46901860	1000	+	.	gene_id "MSTRG.121639"; transcript_id "MSTRG.121639.11"; exon_number "14";
chr3	StringTie	exon	46902526	46902667	1000	+	.	gene_id "MSTRG.121639"; transcript_id "MSTRG.121639.11"; exon_number "15";
chr3	StringTie	exon	46902749	46902790	1000	+	.	gene_id "MSTRG.121639"; transcript_id "MSTRG.121639.11"; exon_number "16";
chr3	StringTie	exon	46903270	46903791	1000	+	.	gene_id "MSTRG.121639"; transcript_id "MSTRG.121639.11"; exon_number "17";
chr3	StringTie	transcript	46883405	46903776	1000	+	.	gene_id "MSTRG.121639"; transcript_id "MSTRG.121639.110";
chr3	StringTie	exon	46883405	46883634	1000	+	.	gene_id "MSTRG.121639"; transcript_id "MSTRG.121639.110"; exon_number "1";
chr3	StringTie	exon	46895735	46895869	1000	+	.	gene_id "MSTRG.121639"; transcript_id "MSTRG.121639.110"; exon_number "2";
chr3	StringTie	exon	46897855	46897965	1000	+	.	gene_id "MSTRG.121639"; transcript_id "MSTRG.121639.110"; exon_number "3";
chr3	StringTie	exon	46898074	46898192	1000	+	.	gene_id "MSTRG.121639"; transcript_id "MSTRG.121639.110"; exon_number "4";
chr3	StringTie	exon	46898378	46898472	1000	+	.	gene_id "MSTRG.121639"; transcript_id "MSTRG.121639.110"; exon_number "5";
chr3	StringTie	exon	46898662	46898857	1000	+	.	gene_id "MSTRG.121639"; transcript_id "MSTRG.121639.110"; exon_number "6";
chr3	StringTie	exon	46898998	46899096	1000	+	.	gene_id "MSTRG.121639"; transcript_id "MSTRG.121639.110"; exon_number "7";
chr3	StringTie	exon	46899303	46899456	1000	+	.	gene_id "MSTRG.121639"; transcript_id "MSTRG.121639.110"; exon_number "8";
chr3	StringTie	exon	46901025	46901085	1000	+	.	gene_id "MSTRG.121639"; transcript_id "MSTRG.121639.110"; exon_number "9";
chr3	StringTie	exon	46901414	46901480	1000	+	.	gene_id "MSTRG.121639"; transcript_id "MSTRG.121639.110"; exon_number "10";
chr3	StringTie	exon	46901766	46901860	1000	+	.	gene_id "MSTRG.121639"; transcript_id "MSTRG.121639.110"; exon_number "11";
chr3	StringTie	exon	46902526	46902667	1000	+	.	gene_id "MSTRG.121639"; transcript_id "MSTRG.121639.110"; exon_number "12";
chr3	StringTie	exon	46902749	46902790	1000	+	.	gene_id "MSTRG.121639"; transcript_id "MSTRG.121639.110"; exon_number "13";
chr3	StringTie	exon	46903270	46903776	1000	+	.	gene_id "MSTRG.121639"; transcript_id "MSTRG.121639.110"; exon_number "14";
chr3	StringTie	transcript	46883406	46903771	1000	+	.	gene_id "MSTRG.121639"; transcript_id "MSTRG.121639.111";
chr3	StringTie	exon	46883406	46883634	1000	+	.	gene_id "MSTRG.121639"; transcript_id "MSTRG.121639.111"; exon_number "1";
chr3	StringTie	exon	46895735	46895869	1000	+	.	gene_id "MSTRG.121639"; transcript_id "MSTRG.121639.111"; exon_number "2";
chr3	StringTie	exon	46897855	46897965	1000	+	.	gene_id "MSTRG.121639"; transcript_id "MSTRG.121639.111"; exon_number "3";
chr3	StringTie	exon	46898074	46898192	1000	+	.	gene_id "MSTRG.121639"; transcript_id "MSTRG.121639.111"; exon_number "4";
chr3	StringTie	exon	46898378	46898472	1000	+	.	gene_id "MSTRG.121639"; transcript_id "MSTRG.121639.111"; exon_number "5";
chr3	StringTie	exon	46898662	46898857	1000	+	.	gene_id "MSTRG.121639"; transcript_id "MSTRG.121639.111"; exon_number "6";
chr3	StringTie	exon	46901414	46902667	1000	+	.	gene_id "MSTRG.121639"; transcript_id "MSTRG.121639.111"; exon_number "7";
chr3	StringTie	exon	46902749	46902790	1000	+	.	gene_id "MSTRG.121639"; transcript_id "MSTRG.121639.111"; exon_number "8";
chr3	StringTie	exon	46903270	46903771	1000	+	.	gene_id "MSTRG.121639"; transcript_id "MSTRG.121639.111"; exon_number "9";
chr3	StringTie	transcript	46883412	46903779	1000	+	.	gene_id "MSTRG.121639"; transcript_id "MSTRG.121639.112";
chr3	StringTie	exon	46883412	46883634	1000	+	.	gene_id "MSTRG.121639"; transcript_id "MSTRG.121639.112"; exon_number "1";
chr3	StringTie	exon	46893917	46894009	1000	+	.	gene_id "MSTRG.121639"; transcript_id "MSTRG.121639.112"; exon_number "2";
chr3	StringTie	exon	46895701	46895869	1000	+	.	gene_id "MSTRG.121639"; transcript_id "MSTRG.121639.112"; exon_number "3";
chr3	StringTie	exon	46897855	46897965	1000	+	.	gene_id "MSTRG.121639"; transcript_id "MSTRG.121639.112"; exon_number "4";
chr3	StringTie	exon	46898074	46898192	1000	+	.	gene_id "MSTRG.121639"; transcript_id "MSTRG.121639.112"; exon_number "5";
chr3	StringTie	exon	46898378	46898472	1000	+	.	gene_id "MSTRG.121639"; transcript_id "MSTRG.121639.112"; exon_number "6";
chr3	StringTie	exon	46898662	46898857	1000	+	.	gene_id "MSTRG.121639"; transcript_id "MSTRG.121639.112"; exon_number "7";
chr3	StringTie	exon	46899303	46899456	1000	+	.	gene_id "MSTRG.121639"; transcript_id "MSTRG.121639.112"; exon_number "8";
chr3	StringTie	exon	46901025	46901085	1000	+	.	gene_id "MSTRG.121639"; transcript_id "MSTRG.121639.112"; exon_number "9";
chr3	StringTie	exon	46901414	46901480	1000	+	.	gene_id "MSTRG.121639"; transcript_id "MSTRG.121639.112"; exon_number "10";
chr3	StringTie	exon	46901766	46901860	1000	+	.	gene_id "MSTRG.121639"; transcript_id "MSTRG.121639.112"; exon_number "11";
chr3	StringTie	exon	46902526	46902667	1000	+	.	gene_id "MSTRG.121639"; transcript_id "MSTRG.121639.112"; exon_number "12";
chr3	StringTie	exon	46902749	46902790	1000	+	.	gene_id "MSTRG.121639"; transcript_id "MSTRG.121639.112"; exon_number "13";
chr3	StringTie	exon	46903270	46903779	1000	+	.	gene_id "MSTRG.121639"; transcript_id "MSTRG.121639.112"; exon_number "14";
chr3	StringTie	transcript	46883412	46903777	1000	+	.	gene_id "MSTRG.121639"; transcript_id "MSTRG.121639.113";
chr3	StringTie	exon	46883412	46883634	1000	+	.	gene_id "MSTRG.121639"; transcript_id "MSTRG.121639.113"; exon_number "1";
chr3	StringTie	exon	46893917	46894009	1000	+	.	gene_id "MSTRG.121639"; transcript_id "MSTRG.121639.113"; exon_number "2";
chr3	StringTie	exon	46895696	46895869	1000	+	.	gene_id "MSTRG.121639"; transcript_id "MSTRG.121639.113"; exon_number "3";
chr3	StringTie	exon	46897855	46897965	1000	+	.	gene_id "MSTRG.121639"; transcript_id "MSTRG.121639.113"; exon_number "4";
chr3	StringTie	exon	46898074	46898192	1000	+	.	gene_id "MSTRG.121639"; transcript_id "MSTRG.121639.113"; exon_number "5";
chr3	StringTie	exon	46898381	46898472	1000	+	.	gene_id "MSTRG.121639"; transcript_id "MSTRG.121639.113"; exon_number "6";
chr3	StringTie	exon	46898662	46898857	1000	+	.	gene_id "MSTRG.121639"; transcript_id "MSTRG.121639.113"; exon_number "7";
chr3	StringTie	exon	46899303	46899456	1000	+	.	gene_id "MSTRG.121639"; transcript_id "MSTRG.121639.113"; exon_number "8";
chr3	StringTie	exon	46901025	46901085	1000	+	.	gene_id "MSTRG.121639"; transcript_id "MSTRG.121639.113"; exon_number "9";
chr3	StringTie	exon	46901414	46901480	1000	+	.	gene_id "MSTRG.121639"; transcript_id "MSTRG.121639.113"; exon_number "10";
chr3	StringTie	exon	46901766	46901860	1000	+	.	gene_id "MSTRG.121639"; transcript_id "MSTRG.121639.113"; exon_number "11";
chr3	StringTie	exon	46902526	46902667	1000	+	.	gene_id "MSTRG.121639"; transcript_id "MSTRG.121639.113"; exon_number "12";
chr3	StringTie	exon	46902749	46902790	1000	+	.	gene_id "MSTRG.121639"; transcript_id "MSTRG.121639.113"; exon_number "13";
chr3	StringTie	exon	46903270	46903777	1000	+	.	gene_id "MSTRG.121639"; transcript_id "MSTRG.121639.113"; exon_number "14";
chr3	StringTie	transcript	46883412	46903778	1000	+	.	gene_id "MSTRG.121639"; transcript_id "MSTRG.121639.114";
chr3	StringTie	exon	46883412	46883634	1000	+	.	gene_id "MSTRG.121639"; transcript_id "MSTRG.121639.114"; exon_number "1";
chr3	StringTie	exon	46893907	46894009	1000	+	.	gene_id "MSTRG.121639"; transcript_id "MSTRG.121639.114"; exon_number "2";
chr3	StringTie	exon	46895739	46895869	1000	+	.	gene_id "MSTRG.121639"; transcript_id "MSTRG.121639.114"; exon_number "3";
chr3	StringTie	exon	46897855	46897965	1000	+	.	gene_id "MSTRG.121639"; transcript_id "MSTRG.121639.114"; exon_number "4";
chr3	StringTie	exon	46898074	46898192	1000	+	.	gene_id "MSTRG.121639"; transcript_id "MSTRG.121639.114"; exon_number "5";
chr3	StringTie	exon	46898378	46898472	1000	+	.	gene_id "MSTRG.121639"; transcript_id "MSTRG.121639.114"; exon_number "6";
chr3	StringTie	exon	46898662	46898857	1000	+	.	gene_id "MSTRG.121639"; transcript_id "MSTRG.121639.114"; exon_number "7";
chr3	StringTie	exon	46898998	46899096	1000	+	.	gene_id "MSTRG.121639"; transcript_id "MSTRG.121639.114"; exon_number "8";
chr3	StringTie	exon	46899303	46899456	1000	+	.	gene_id "MSTRG.121639"; transcript_id "MSTRG.121639.114"; exon_number "9";
chr3	StringTie	exon	46901025	46901085	1000	+	.	gene_id "MSTRG.121639"; transcript_id "MSTRG.121639.114"; exon_number "10";
chr3	StringTie	exon	46901414	46901480	1000	+	.	gene_id "MSTRG.121639"; transcript_id "MSTRG.121639.114"; exon_number "11";
chr3	StringTie	exon	46901766	46901860	1000	+	.	gene_id "MSTRG.121639"; transcript_id "MSTRG.121639.114"; exon_number "12";
chr3	StringTie	exon	46902526	46902667	1000	+	.	gene_id "MSTRG.121639"; transcript_id "MSTRG.121639.114"; exon_number "13";
chr3	StringTie	exon	46902749	46902790	1000	+	.	gene_id "MSTRG.121639"; transcript_id "MSTRG.121639.114"; exon_number "14";
chr3	StringTie	exon	46903270	46903778	1000	+	.	gene_id "MSTRG.121639"; transcript_id "MSTRG.121639.114"; exon_number "15";
chr3	StringTie	transcript	46883414	46903793	1000	+	.	gene_id "MSTRG.121639"; transcript_id "MSTRG.121639.115";
chr3	StringTie	exon	46883414	46883634	1000	+	.	gene_id "MSTRG.121639"; transcript_id "MSTRG.121639.115"; exon_number "1";
chr3	StringTie	exon	46893907	46894009	1000	+	.	gene_id "MSTRG.121639"; transcript_id "MSTRG.121639.115"; exon_number "2";
chr3	StringTie	exon	46895735	46895869	1000	+	.	gene_id "MSTRG.121639"; transcript_id "MSTRG.121639.115"; exon_number "3";
chr3	StringTie	exon	46897855	46897965	1000	+	.	gene_id "MSTRG.121639"; transcript_id "MSTRG.121639.115"; exon_number "4";
chr3	StringTie	exon	46898074	46898192	1000	+	.	gene_id "MSTRG.121639"; transcript_id "MSTRG.121639.115"; exon_number "5";
chr3	StringTie	exon	46898378	46898472	1000	+	.	gene_id "MSTRG.121639"; transcript_id "MSTRG.121639.115"; exon_number "6";
chr3	StringTie	exon	46898662	46898857	1000	+	.	gene_id "MSTRG.121639"; transcript_id "MSTRG.121639.115"; exon_number "7";
chr3	StringTie	exon	46899303	46899456	1000	+	.	gene_id "MSTRG.121639"; transcript_id "MSTRG.121639.115"; exon_number "8";
chr3	StringTie	exon	46901025	46901480	1000	+	.	gene_id "MSTRG.121639"; transcript_id "MSTRG.121639.115"; exon_number "9";
chr3	StringTie	exon	46901766	46901860	1000	+	.	gene_id "MSTRG.121639"; transcript_id "MSTRG.121639.115"; exon_number "10";
chr3	StringTie	exon	46902530	46902667	1000	+	.	gene_id "MSTRG.121639"; transcript_id "MSTRG.121639.115"; exon_number "11";
chr3	StringTie	exon	46902749	46902790	1000	+	.	gene_id "MSTRG.121639"; transcript_id "MSTRG.121639.115"; exon_number "12";
chr3	StringTie	exon	46903270	46903793	1000	+	.	gene_id "MSTRG.121639"; transcript_id "MSTRG.121639.115"; exon_number "13";
chr3	StringTie	transcript	46883415	46903840	1000	+	.	gene_id "MSTRG.121639"; transcript_id "MSTRG.121639.116";
chr3	StringTie	exon	46883415	46883634	1000	+	.	gene_id "MSTRG.121639"; transcript_id "MSTRG.121639.116"; exon_number "1";
chr3	StringTie	exon	46895696	46895869	1000	+	.	gene_id "MSTRG.121639"; transcript_id "MSTRG.121639.116"; exon_number "2";
chr3	StringTie	exon	46897855	46897965	1000	+	.	gene_id "MSTRG.121639"; transcript_id "MSTRG.121639.116"; exon_number "3";
chr3	StringTie	exon	46898074	46898192	1000	+	.	gene_id "MSTRG.121639"; transcript_id "MSTRG.121639.116"; exon_number "4";
chr3	StringTie	exon	46898378	46898472	1000	+	.	gene_id "MSTRG.121639"; transcript_id "MSTRG.121639.116"; exon_number "5";
chr3	StringTie	exon	46898662	46898857	1000	+	.	gene_id "MSTRG.121639"; transcript_id "MSTRG.121639.116"; exon_number "6";
chr3	StringTie	exon	46899303	46899456	1000	+	.	gene_id "MSTRG.121639"; transcript_id "MSTRG.121639.116"; exon_number "7";
chr3	StringTie	exon	46901025	46901860	1000	+	.	gene_id "MSTRG.121639"; transcript_id "MSTRG.121639.116"; exon_number "8";
chr3	StringTie	exon	46902526	46902667	1000	+	.	gene_id "MSTRG.121639"; transcript_id "MSTRG.121639.116"; exon_number "9";
chr3	StringTie	exon	46902749	46902790	1000	+	.	gene_id "MSTRG.121639"; transcript_id "MSTRG.121639.116"; exon_number "10";
chr3	StringTie	exon	46903270	46903840	1000	+	.	gene_id "MSTRG.121639"; transcript_id "MSTRG.121639.116"; exon_number "11";
chr3	StringTie	transcript	46883420	46903783	1000	+	.	gene_id "MSTRG.121639"; transcript_id "MSTRG.121639.117";
chr3	StringTie	exon	46883420	46883634	1000	+	.	gene_id "MSTRG.121639"; transcript_id "MSTRG.121639.117"; exon_number "1";
chr3	StringTie	exon	46893907	46894009	1000	+	.	gene_id "MSTRG.121639"; transcript_id "MSTRG.121639.117"; exon_number "2";
chr3	StringTie	exon	46895735	46895869	1000	+	.	gene_id "MSTRG.121639"; transcript_id "MSTRG.121639.117"; exon_number "3";
chr3	StringTie	exon	46897855	46897965	1000	+	.	gene_id "MSTRG.121639"; transcript_id "MSTRG.121639.117"; exon_number "4";
chr3	StringTie	exon	46898074	46898192	1000	+	.	gene_id "MSTRG.121639"; transcript_id "MSTRG.121639.117"; exon_number "5";
chr3	StringTie	exon	46898662	46898857	1000	+	.	gene_id "MSTRG.121639"; transcript_id "MSTRG.121639.117"; exon_number "6";
chr3	StringTie	exon	46899303	46899456	1000	+	.	gene_id "MSTRG.121639"; transcript_id "MSTRG.121639.117"; exon_number "7";
chr3	StringTie	exon	46901025	46901480	1000	+	.	gene_id "MSTRG.121639"; transcript_id "MSTRG.121639.117"; exon_number "8";
chr3	StringTie	exon	46901766	46901860	1000	+	.	gene_id "MSTRG.121639"; transcript_id "MSTRG.121639.117"; exon_number "9";
chr3	StringTie	exon	46902526	46902790	1000	+	.	gene_id "MSTRG.121639"; transcript_id "MSTRG.121639.117"; exon_number "10";
chr3	StringTie	exon	46903270	46903783	1000	+	.	gene_id "MSTRG.121639"; transcript_id "MSTRG.121639.117"; exon_number "11";
chr3	StringTie	transcript	46883437	46903781	1000	+	.	gene_id "MSTRG.121639"; transcript_id "MSTRG.121639.118";
chr3	StringTie	exon	46883437	46883634	1000	+	.	gene_id "MSTRG.121639"; transcript_id "MSTRG.121639.118"; exon_number "1";
chr3	StringTie	exon	46895701	46895869	1000	+	.	gene_id "MSTRG.121639"; transcript_id "MSTRG.121639.118"; exon_number "2";
chr3	StringTie	exon	46897855	46897965	1000	+	.	gene_id "MSTRG.121639"; transcript_id "MSTRG.121639.118"; exon_number "3";
chr3	StringTie	exon	46898074	46898192	1000	+	.	gene_id "MSTRG.121639"; transcript_id "MSTRG.121639.118"; exon_number "4";
chr3	StringTie	exon	46898378	46898857	1000	+	.	gene_id "MSTRG.121639"; transcript_id "MSTRG.121639.118"; exon_number "5";
chr3	StringTie	exon	46899303	46899456	1000	+	.	gene_id "MSTRG.121639"; transcript_id "MSTRG.121639.118"; exon_number "6";
chr3	StringTie	exon	46901025	46902790	1000	+	.	gene_id "MSTRG.121639"; transcript_id "MSTRG.121639.118"; exon_number "7";
chr3	StringTie	exon	46903270	46903781	1000	+	.	gene_id "MSTRG.121639"; transcript_id "MSTRG.121639.118"; exon_number "8";
chr3	StringTie	transcript	46883458	46903780	1000	+	.	gene_id "MSTRG.121639"; transcript_id "MSTRG.121639.119";
chr3	StringTie	exon	46883458	46883634	1000	+	.	gene_id "MSTRG.121639"; transcript_id "MSTRG.121639.119"; exon_number "1";
chr3	StringTie	exon	46895735	46895869	1000	+	.	gene_id "MSTRG.121639"; transcript_id "MSTRG.121639.119"; exon_number "2";
chr3	StringTie	exon	46897855	46897965	1000	+	.	gene_id "MSTRG.121639"; transcript_id "MSTRG.121639.119"; exon_number "3";
chr3	StringTie	exon	46898074	46898192	1000	+	.	gene_id "MSTRG.121639"; transcript_id "MSTRG.121639.119"; exon_number "4";
chr3	StringTie	exon	46898378	46898472	1000	+	.	gene_id "MSTRG.121639"; transcript_id "MSTRG.121639.119"; exon_number "5";
chr3	StringTie	exon	46898662	46898857	1000	+	.	gene_id "MSTRG.121639"; transcript_id "MSTRG.121639.119"; exon_number "6";
chr3	StringTie	exon	46899303	46899456	1000	+	.	gene_id "MSTRG.121639"; transcript_id "MSTRG.121639.119"; exon_number "7";
chr3	StringTie	exon	46901025	46901480	1000	+	.	gene_id "MSTRG.121639"; transcript_id "MSTRG.121639.119"; exon_number "8";
chr3	StringTie	exon	46901766	46901860	1000	+	.	gene_id "MSTRG.121639"; transcript_id "MSTRG.121639.119"; exon_number "9";
chr3	StringTie	exon	46902530	46902667	1000	+	.	gene_id "MSTRG.121639"; transcript_id "MSTRG.121639.119"; exon_number "10";
chr3	StringTie	exon	46902749	46902790	1000	+	.	gene_id "MSTRG.121639"; transcript_id "MSTRG.121639.119"; exon_number "11";
chr3	StringTie	exon	46903270	46903780	1000	+	.	gene_id "MSTRG.121639"; transcript_id "MSTRG.121639.119"; exon_number "12";
chr3	StringTie	transcript	46877022	46903770	1000	+	.	gene_id "MSTRG.121639"; transcript_id "MSTRG.121639.12";
chr3	StringTie	exon	46877022	46877148	1000	+	.	gene_id "MSTRG.121639"; transcript_id "MSTRG.121639.12"; exon_number "1";
chr3	StringTie	exon	46877720	46877843	1000	+	.	gene_id "MSTRG.121639"; transcript_id "MSTRG.121639.12"; exon_number "2";
chr3	StringTie	exon	46881062	46881118	1000	+	.	gene_id "MSTRG.121639"; transcript_id "MSTRG.121639.12"; exon_number "3";
chr3	StringTie	exon	46883512	46883634	1000	+	.	gene_id "MSTRG.121639"; transcript_id "MSTRG.121639.12"; exon_number "4";
chr3	StringTie	exon	46893917	46894009	1000	+	.	gene_id "MSTRG.121639"; transcript_id "MSTRG.121639.12"; exon_number "5";
chr3	StringTie	exon	46895735	46895869	1000	+	.	gene_id "MSTRG.121639"; transcript_id "MSTRG.121639.12"; exon_number "6";
chr3	StringTie	exon	46897855	46897965	1000	+	.	gene_id "MSTRG.121639"; transcript_id "MSTRG.121639.12"; exon_number "7";
chr3	StringTie	exon	46898074	46898192	1000	+	.	gene_id "MSTRG.121639"; transcript_id "MSTRG.121639.12"; exon_number "8";
chr3	StringTie	exon	46898378	46898472	1000	+	.	gene_id "MSTRG.121639"; transcript_id "MSTRG.121639.12"; exon_number "9";
chr3	StringTie	exon	46898662	46898857	1000	+	.	gene_id "MSTRG.121639"; transcript_id "MSTRG.121639.12"; exon_number "10";
chr3	StringTie	exon	46899303	46899456	1000	+	.	gene_id "MSTRG.121639"; transcript_id "MSTRG.121639.12"; exon_number "11";
chr3	StringTie	exon	46901025	46901085	1000	+	.	gene_id "MSTRG.121639"; transcript_id "MSTRG.121639.12"; exon_number "12";
chr3	StringTie	exon	46901414	46901480	1000	+	.	gene_id "MSTRG.121639"; transcript_id "MSTRG.121639.12"; exon_number "13";
chr3	StringTie	exon	46901766	46901860	1000	+	.	gene_id "MSTRG.121639"; transcript_id "MSTRG.121639.12"; exon_number "14";
chr3	StringTie	exon	46902526	46902667	1000	+	.	gene_id "MSTRG.121639"; transcript_id "MSTRG.121639.12"; exon_number "15";
chr3	StringTie	exon	46902749	46902790	1000	+	.	gene_id "MSTRG.121639"; transcript_id "MSTRG.121639.12"; exon_number "16";
chr3	StringTie	exon	46903270	46903770	1000	+	.	gene_id "MSTRG.121639"; transcript_id "MSTRG.121639.12"; exon_number "17";
chr3	StringTie	transcript	46883468	46903789	1000	+	.	gene_id "MSTRG.121639"; transcript_id "MSTRG.121639.120";
chr3	StringTie	exon	46883468	46883634	1000	+	.	gene_id "MSTRG.121639"; transcript_id "MSTRG.121639.120"; exon_number "1";
chr3	StringTie	exon	46892390	46892815	1000	+	.	gene_id "MSTRG.121639"; transcript_id "MSTRG.121639.120"; exon_number "2";
chr3	StringTie	exon	46893907	46894009	1000	+	.	gene_id "MSTRG.121639"; transcript_id "MSTRG.121639.120"; exon_number "3";
chr3	StringTie	exon	46895735	46895869	1000	+	.	gene_id "MSTRG.121639"; transcript_id "MSTRG.121639.120"; exon_number "4";
chr3	StringTie	exon	46897855	46897965	1000	+	.	gene_id "MSTRG.121639"; transcript_id "MSTRG.121639.120"; exon_number "5";
chr3	StringTie	exon	46898074	46898192	1000	+	.	gene_id "MSTRG.121639"; transcript_id "MSTRG.121639.120"; exon_number "6";
chr3	StringTie	exon	46898378	46898472	1000	+	.	gene_id "MSTRG.121639"; transcript_id "MSTRG.121639.120"; exon_number "7";
chr3	StringTie	exon	46898662	46898857	1000	+	.	gene_id "MSTRG.121639"; transcript_id "MSTRG.121639.120"; exon_number "8";
chr3	StringTie	exon	46899303	46899456	1000	+	.	gene_id "MSTRG.121639"; transcript_id "MSTRG.121639.120"; exon_number "9";
chr3	StringTie	exon	46901025	46902381	1000	+	.	gene_id "MSTRG.121639"; transcript_id "MSTRG.121639.120"; exon_number "10";
chr3	StringTie	exon	46902526	46902667	1000	+	.	gene_id "MSTRG.121639"; transcript_id "MSTRG.121639.120"; exon_number "11";
chr3	StringTie	exon	46902749	46902790	1000	+	.	gene_id "MSTRG.121639"; transcript_id "MSTRG.121639.120"; exon_number "12";
chr3	StringTie	exon	46903270	46903789	1000	+	.	gene_id "MSTRG.121639"; transcript_id "MSTRG.121639.120"; exon_number "13";
chr3	StringTie	transcript	46883469	46903875	1000	+	.	gene_id "MSTRG.121639"; transcript_id "MSTRG.121639.121";
chr3	StringTie	exon	46883469	46883634	1000	+	.	gene_id "MSTRG.121639"; transcript_id "MSTRG.121639.121"; exon_number "1";
chr3	StringTie	exon	46892726	46892815	1000	+	.	gene_id "MSTRG.121639"; transcript_id "MSTRG.121639.121"; exon_number "2";
chr3	StringTie	exon	46893907	46894009	1000	+	.	gene_id "MSTRG.121639"; transcript_id "MSTRG.121639.121"; exon_number "3";
chr3	StringTie	exon	46895735	46895869	1000	+	.	gene_id "MSTRG.121639"; transcript_id "MSTRG.121639.121"; exon_number "4";
chr3	StringTie	exon	46897855	46897965	1000	+	.	gene_id "MSTRG.121639"; transcript_id "MSTRG.121639.121"; exon_number "5";
chr3	StringTie	exon	46898074	46898192	1000	+	.	gene_id "MSTRG.121639"; transcript_id "MSTRG.121639.121"; exon_number "6";
chr3	StringTie	exon	46898378	46898472	1000	+	.	gene_id "MSTRG.121639"; transcript_id "MSTRG.121639.121"; exon_number "7";
chr3	StringTie	exon	46898662	46898857	1000	+	.	gene_id "MSTRG.121639"; transcript_id "MSTRG.121639.121"; exon_number "8";
chr3	StringTie	exon	46899303	46899456	1000	+	.	gene_id "MSTRG.121639"; transcript_id "MSTRG.121639.121"; exon_number "9";
chr3	StringTie	exon	46901025	46901085	1000	+	.	gene_id "MSTRG.121639"; transcript_id "MSTRG.121639.121"; exon_number "10";
chr3	StringTie	exon	46901414	46901480	1000	+	.	gene_id "MSTRG.121639"; transcript_id "MSTRG.121639.121"; exon_number "11";
chr3	StringTie	exon	46901766	46901860	1000	+	.	gene_id "MSTRG.121639"; transcript_id "MSTRG.121639.121"; exon_number "12";
chr3	StringTie	exon	46902526	46902667	1000	+	.	gene_id "MSTRG.121639"; transcript_id "MSTRG.121639.121"; exon_number "13";
chr3	StringTie	exon	46902749	46902790	1000	+	.	gene_id "MSTRG.121639"; transcript_id "MSTRG.121639.121"; exon_number "14";
chr3	StringTie	exon	46903270	46903875	1000	+	.	gene_id "MSTRG.121639"; transcript_id "MSTRG.121639.121"; exon_number "15";
chr3	StringTie	transcript	46883478	46903789	1000	+	.	gene_id "MSTRG.121639"; transcript_id "MSTRG.121639.122";
chr3	StringTie	exon	46883478	46883634	1000	+	.	gene_id "MSTRG.121639"; transcript_id "MSTRG.121639.122"; exon_number "1";
chr3	StringTie	exon	46893907	46894009	1000	+	.	gene_id "MSTRG.121639"; transcript_id "MSTRG.121639.122"; exon_number "2";
chr3	StringTie	exon	46897855	46897965	1000	+	.	gene_id "MSTRG.121639"; transcript_id "MSTRG.121639.122"; exon_number "3";
chr3	StringTie	exon	46898074	46898192	1000	+	.	gene_id "MSTRG.121639"; transcript_id "MSTRG.121639.122"; exon_number "4";
chr3	StringTie	exon	46898662	46898857	1000	+	.	gene_id "MSTRG.121639"; transcript_id "MSTRG.121639.122"; exon_number "5";
chr3	StringTie	exon	46899303	46899456	1000	+	.	gene_id "MSTRG.121639"; transcript_id "MSTRG.121639.122"; exon_number "6";
chr3	StringTie	exon	46901025	46901085	1000	+	.	gene_id "MSTRG.121639"; transcript_id "MSTRG.121639.122"; exon_number "7";
chr3	StringTie	exon	46901414	46901480	1000	+	.	gene_id "MSTRG.121639"; transcript_id "MSTRG.121639.122"; exon_number "8";
chr3	StringTie	exon	46901766	46901860	1000	+	.	gene_id "MSTRG.121639"; transcript_id "MSTRG.121639.122"; exon_number "9";
chr3	StringTie	exon	46902526	46902667	1000	+	.	gene_id "MSTRG.121639"; transcript_id "MSTRG.121639.122"; exon_number "10";
chr3	StringTie	exon	46902749	46902790	1000	+	.	gene_id "MSTRG.121639"; transcript_id "MSTRG.121639.122"; exon_number "11";
chr3	StringTie	exon	46903270	46903789	1000	+	.	gene_id "MSTRG.121639"; transcript_id "MSTRG.121639.122"; exon_number "12";
chr3	StringTie	transcript	46883478	46903789	1000	+	.	gene_id "MSTRG.121639"; transcript_id "MSTRG.121639.123";
chr3	StringTie	exon	46883478	46883634	1000	+	.	gene_id "MSTRG.121639"; transcript_id "MSTRG.121639.123"; exon_number "1";
chr3	StringTie	exon	46893907	46894009	1000	+	.	gene_id "MSTRG.121639"; transcript_id "MSTRG.121639.123"; exon_number "2";
chr3	StringTie	exon	46895735	46895869	1000	+	.	gene_id "MSTRG.121639"; transcript_id "MSTRG.121639.123"; exon_number "3";
chr3	StringTie	exon	46897855	46897965	1000	+	.	gene_id "MSTRG.121639"; transcript_id "MSTRG.121639.123"; exon_number "4";
chr3	StringTie	exon	46898074	46898192	1000	+	.	gene_id "MSTRG.121639"; transcript_id "MSTRG.121639.123"; exon_number "5";
chr3	StringTie	exon	46898662	46898857	1000	+	.	gene_id "MSTRG.121639"; transcript_id "MSTRG.121639.123"; exon_number "6";
chr3	StringTie	exon	46899303	46899456	1000	+	.	gene_id "MSTRG.121639"; transcript_id "MSTRG.121639.123"; exon_number "7";
chr3	StringTie	exon	46901025	46901085	1000	+	.	gene_id "MSTRG.121639"; transcript_id "MSTRG.121639.123"; exon_number "8";
chr3	StringTie	exon	46901414	46901480	1000	+	.	gene_id "MSTRG.121639"; transcript_id "MSTRG.121639.123"; exon_number "9";
chr3	StringTie	exon	46901766	46901860	1000	+	.	gene_id "MSTRG.121639"; transcript_id "MSTRG.121639.123"; exon_number "10";
chr3	StringTie	exon	46902526	46902667	1000	+	.	gene_id "MSTRG.121639"; transcript_id "MSTRG.121639.123"; exon_number "11";
chr3	StringTie	exon	46902749	46902790	1000	+	.	gene_id "MSTRG.121639"; transcript_id "MSTRG.121639.123"; exon_number "12";
chr3	StringTie	exon	46903270	46903789	1000	+	.	gene_id "MSTRG.121639"; transcript_id "MSTRG.121639.123"; exon_number "13";
chr3	StringTie	transcript	46883516	46903797	1000	+	.	gene_id "MSTRG.121639"; transcript_id "MSTRG.121639.124";
chr3	StringTie	exon	46883516	46883634	1000	+	.	gene_id "MSTRG.121639"; transcript_id "MSTRG.121639.124"; exon_number "1";
chr3	StringTie	exon	46892390	46893050	1000	+	.	gene_id "MSTRG.121639"; transcript_id "MSTRG.121639.124"; exon_number "2";
chr3	StringTie	exon	46893907	46894009	1000	+	.	gene_id "MSTRG.121639"; transcript_id "MSTRG.121639.124"; exon_number "3";
chr3	StringTie	exon	46895735	46895869	1000	+	.	gene_id "MSTRG.121639"; transcript_id "MSTRG.121639.124"; exon_number "4";
chr3	StringTie	exon	46897855	46897965	1000	+	.	gene_id "MSTRG.121639"; transcript_id "MSTRG.121639.124"; exon_number "5";
chr3	StringTie	exon	46898074	46898192	1000	+	.	gene_id "MSTRG.121639"; transcript_id "MSTRG.121639.124"; exon_number "6";
chr3	StringTie	exon	46898378	46898472	1000	+	.	gene_id "MSTRG.121639"; transcript_id "MSTRG.121639.124"; exon_number "7";
chr3	StringTie	exon	46898662	46898857	1000	+	.	gene_id "MSTRG.121639"; transcript_id "MSTRG.121639.124"; exon_number "8";
chr3	StringTie	exon	46899303	46899456	1000	+	.	gene_id "MSTRG.121639"; transcript_id "MSTRG.121639.124"; exon_number "9";
chr3	StringTie	exon	46901025	46901860	1000	+	.	gene_id "MSTRG.121639"; transcript_id "MSTRG.121639.124"; exon_number "10";
chr3	StringTie	exon	46902526	46902667	1000	+	.	gene_id "MSTRG.121639"; transcript_id "MSTRG.121639.124"; exon_number "11";
chr3	StringTie	exon	46902749	46902790	1000	+	.	gene_id "MSTRG.121639"; transcript_id "MSTRG.121639.124"; exon_number "12";
chr3	StringTie	exon	46903270	46903797	1000	+	.	gene_id "MSTRG.121639"; transcript_id "MSTRG.121639.124"; exon_number "13";
chr3	StringTie	transcript	46883536	46902176	1000	+	.	gene_id "MSTRG.121639"; transcript_id "MSTRG.121639.125";
chr3	StringTie	exon	46883536	46883634	1000	+	.	gene_id "MSTRG.121639"; transcript_id "MSTRG.121639.125"; exon_number "1";
chr3	StringTie	exon	46893907	46894009	1000	+	.	gene_id "MSTRG.121639"; transcript_id "MSTRG.121639.125"; exon_number "2";
chr3	StringTie	exon	46895735	46895869	1000	+	.	gene_id "MSTRG.121639"; transcript_id "MSTRG.121639.125"; exon_number "3";
chr3	StringTie	exon	46897855	46897965	1000	+	.	gene_id "MSTRG.121639"; transcript_id "MSTRG.121639.125"; exon_number "4";
chr3	StringTie	exon	46898074	46898192	1000	+	.	gene_id "MSTRG.121639"; transcript_id "MSTRG.121639.125"; exon_number "5";
chr3	StringTie	exon	46898378	46898472	1000	+	.	gene_id "MSTRG.121639"; transcript_id "MSTRG.121639.125"; exon_number "6";
chr3	StringTie	exon	46898662	46898857	1000	+	.	gene_id "MSTRG.121639"; transcript_id "MSTRG.121639.125"; exon_number "7";
chr3	StringTie	exon	46899303	46899456	1000	+	.	gene_id "MSTRG.121639"; transcript_id "MSTRG.121639.125"; exon_number "8";
chr3	StringTie	exon	46901025	46901085	1000	+	.	gene_id "MSTRG.121639"; transcript_id "MSTRG.121639.125"; exon_number "9";
chr3	StringTie	exon	46901414	46901480	1000	+	.	gene_id "MSTRG.121639"; transcript_id "MSTRG.121639.125"; exon_number "10";
chr3	StringTie	exon	46901766	46901860	1000	+	.	gene_id "MSTRG.121639"; transcript_id "MSTRG.121639.125"; exon_number "11";
chr3	StringTie	exon	46902144	46902176	1000	+	.	gene_id "MSTRG.121639"; transcript_id "MSTRG.121639.125"; exon_number "12";
chr3	StringTie	transcript	46883540	46903831	1000	+	.	gene_id "MSTRG.121639"; transcript_id "MSTRG.121639.126";
chr3	StringTie	exon	46883540	46883634	1000	+	.	gene_id "MSTRG.121639"; transcript_id "MSTRG.121639.126"; exon_number "1";
chr3	StringTie	exon	46893907	46894009	1000	+	.	gene_id "MSTRG.121639"; transcript_id "MSTRG.121639.126"; exon_number "2";
chr3	StringTie	exon	46895696	46895869	1000	+	.	gene_id "MSTRG.121639"; transcript_id "MSTRG.121639.126"; exon_number "3";
chr3	StringTie	exon	46897855	46897965	1000	+	.	gene_id "MSTRG.121639"; transcript_id "MSTRG.121639.126"; exon_number "4";
chr3	StringTie	exon	46898074	46898192	1000	+	.	gene_id "MSTRG.121639"; transcript_id "MSTRG.121639.126"; exon_number "5";
chr3	StringTie	exon	46898378	46898472	1000	+	.	gene_id "MSTRG.121639"; transcript_id "MSTRG.121639.126"; exon_number "6";
chr3	StringTie	exon	46898662	46898857	1000	+	.	gene_id "MSTRG.121639"; transcript_id "MSTRG.121639.126"; exon_number "7";
chr3	StringTie	exon	46899303	46899456	1000	+	.	gene_id "MSTRG.121639"; transcript_id "MSTRG.121639.126"; exon_number "8";
chr3	StringTie	exon	46900062	46900161	1000	+	.	gene_id "MSTRG.121639"; transcript_id "MSTRG.121639.126"; exon_number "9";
chr3	StringTie	exon	46901025	46901860	1000	+	.	gene_id "MSTRG.121639"; transcript_id "MSTRG.121639.126"; exon_number "10";
chr3	StringTie	exon	46902526	46902667	1000	+	.	gene_id "MSTRG.121639"; transcript_id "MSTRG.121639.126"; exon_number "11";
chr3	StringTie	exon	46902749	46902790	1000	+	.	gene_id "MSTRG.121639"; transcript_id "MSTRG.121639.126"; exon_number "12";
chr3	StringTie	exon	46903270	46903831	1000	+	.	gene_id "MSTRG.121639"; transcript_id "MSTRG.121639.126"; exon_number "13";
chr3	StringTie	transcript	46883558	46903790	1000	+	.	gene_id "MSTRG.121639"; transcript_id "MSTRG.121639.127";
chr3	StringTie	exon	46883558	46883634	1000	+	.	gene_id "MSTRG.121639"; transcript_id "MSTRG.121639.127"; exon_number "1";
chr3	StringTie	exon	46897855	46897965	1000	+	.	gene_id "MSTRG.121639"; transcript_id "MSTRG.121639.127"; exon_number "2";
chr3	StringTie	exon	46898074	46898472	1000	+	.	gene_id "MSTRG.121639"; transcript_id "MSTRG.121639.127"; exon_number "3";
chr3	StringTie	exon	46898662	46898857	1000	+	.	gene_id "MSTRG.121639"; transcript_id "MSTRG.121639.127"; exon_number "4";
chr3	StringTie	exon	46899303	46899456	1000	+	.	gene_id "MSTRG.121639"; transcript_id "MSTRG.121639.127"; exon_number "5";
chr3	StringTie	exon	46901025	46901085	1000	+	.	gene_id "MSTRG.121639"; transcript_id "MSTRG.121639.127"; exon_number "6";
chr3	StringTie	exon	46901414	46901480	1000	+	.	gene_id "MSTRG.121639"; transcript_id "MSTRG.121639.127"; exon_number "7";
chr3	StringTie	exon	46901766	46901860	1000	+	.	gene_id "MSTRG.121639"; transcript_id "MSTRG.121639.127"; exon_number "8";
chr3	StringTie	exon	46902526	46902667	1000	+	.	gene_id "MSTRG.121639"; transcript_id "MSTRG.121639.127"; exon_number "9";
chr3	StringTie	exon	46902749	46902790	1000	+	.	gene_id "MSTRG.121639"; transcript_id "MSTRG.121639.127"; exon_number "10";
chr3	StringTie	exon	46903270	46903790	1000	+	.	gene_id "MSTRG.121639"; transcript_id "MSTRG.121639.127"; exon_number "11";
chr3	StringTie	transcript	46883609	46903764	1000	+	.	gene_id "MSTRG.121639"; transcript_id "MSTRG.121639.128";
chr3	StringTie	exon	46883609	46883634	1000	+	.	gene_id "MSTRG.121639"; transcript_id "MSTRG.121639.128"; exon_number "1";
chr3	StringTie	exon	46893907	46894009	1000	+	.	gene_id "MSTRG.121639"; transcript_id "MSTRG.121639.128"; exon_number "2";
chr3	StringTie	exon	46895696	46895869	1000	+	.	gene_id "MSTRG.121639"; transcript_id "MSTRG.121639.128"; exon_number "3";
chr3	StringTie	exon	46897855	46897965	1000	+	.	gene_id "MSTRG.121639"; transcript_id "MSTRG.121639.128"; exon_number "4";
chr3	StringTie	exon	46898074	46898192	1000	+	.	gene_id "MSTRG.121639"; transcript_id "MSTRG.121639.128"; exon_number "5";
chr3	StringTie	exon	46898378	46898472	1000	+	.	gene_id "MSTRG.121639"; transcript_id "MSTRG.121639.128"; exon_number "6";
chr3	StringTie	exon	46898662	46898857	1000	+	.	gene_id "MSTRG.121639"; transcript_id "MSTRG.121639.128"; exon_number "7";
chr3	StringTie	exon	46901025	46901085	1000	+	.	gene_id "MSTRG.121639"; transcript_id "MSTRG.121639.128"; exon_number "8";
chr3	StringTie	exon	46901414	46901480	1000	+	.	gene_id "MSTRG.121639"; transcript_id "MSTRG.121639.128"; exon_number "9";
chr3	StringTie	exon	46901766	46901860	1000	+	.	gene_id "MSTRG.121639"; transcript_id "MSTRG.121639.128"; exon_number "10";
chr3	StringTie	exon	46902526	46902667	1000	+	.	gene_id "MSTRG.121639"; transcript_id "MSTRG.121639.128"; exon_number "11";
chr3	StringTie	exon	46902749	46902790	1000	+	.	gene_id "MSTRG.121639"; transcript_id "MSTRG.121639.128"; exon_number "12";
chr3	StringTie	exon	46903270	46903764	1000	+	.	gene_id "MSTRG.121639"; transcript_id "MSTRG.121639.128"; exon_number "13";
chr3	StringTie	transcript	46884022	46903879	1000	+	.	gene_id "MSTRG.121639"; transcript_id "MSTRG.121639.129";
chr3	StringTie	exon	46884022	46884047	1000	+	.	gene_id "MSTRG.121639"; transcript_id "MSTRG.121639.129"; exon_number "1";
chr3	StringTie	exon	46893907	46894009	1000	+	.	gene_id "MSTRG.121639"; transcript_id "MSTRG.121639.129"; exon_number "2";
chr3	StringTie	exon	46895735	46895869	1000	+	.	gene_id "MSTRG.121639"; transcript_id "MSTRG.121639.129"; exon_number "3";
chr3	StringTie	exon	46897855	46897965	1000	+	.	gene_id "MSTRG.121639"; transcript_id "MSTRG.121639.129"; exon_number "4";
chr3	StringTie	exon	46898074	46898192	1000	+	.	gene_id "MSTRG.121639"; transcript_id "MSTRG.121639.129"; exon_number "5";
chr3	StringTie	exon	46898378	46898472	1000	+	.	gene_id "MSTRG.121639"; transcript_id "MSTRG.121639.129"; exon_number "6";
chr3	StringTie	exon	46898662	46898857	1000	+	.	gene_id "MSTRG.121639"; transcript_id "MSTRG.121639.129"; exon_number "7";
chr3	StringTie	exon	46901025	46901860	1000	+	.	gene_id "MSTRG.121639"; transcript_id "MSTRG.121639.129"; exon_number "8";
chr3	StringTie	exon	46902526	46902667	1000	+	.	gene_id "MSTRG.121639"; transcript_id "MSTRG.121639.129"; exon_number "9";
chr3	StringTie	exon	46902749	46902790	1000	+	.	gene_id "MSTRG.121639"; transcript_id "MSTRG.121639.129"; exon_number "10";
chr3	StringTie	exon	46903270	46903879	1000	+	.	gene_id "MSTRG.121639"; transcript_id "MSTRG.121639.129"; exon_number "11";
chr3	StringTie	transcript	46877110	46903797	1000	+	.	gene_id "MSTRG.121639"; transcript_id "MSTRG.121639.13";
chr3	StringTie	exon	46877110	46877148	1000	+	.	gene_id "MSTRG.121639"; transcript_id "MSTRG.121639.13"; exon_number "1";
chr3	StringTie	exon	46877720	46877843	1000	+	.	gene_id "MSTRG.121639"; transcript_id "MSTRG.121639.13"; exon_number "2";
chr3	StringTie	exon	46881062	46881118	1000	+	.	gene_id "MSTRG.121639"; transcript_id "MSTRG.121639.13"; exon_number "3";
chr3	StringTie	exon	46893907	46894009	1000	+	.	gene_id "MSTRG.121639"; transcript_id "MSTRG.121639.13"; exon_number "4";
chr3	StringTie	exon	46895739	46895869	1000	+	.	gene_id "MSTRG.121639"; transcript_id "MSTRG.121639.13"; exon_number "5";
chr3	StringTie	exon	46897855	46897965	1000	+	.	gene_id "MSTRG.121639"; transcript_id "MSTRG.121639.13"; exon_number "6";
chr3	StringTie	exon	46898074	46898192	1000	+	.	gene_id "MSTRG.121639"; transcript_id "MSTRG.121639.13"; exon_number "7";
chr3	StringTie	exon	46898378	46898472	1000	+	.	gene_id "MSTRG.121639"; transcript_id "MSTRG.121639.13"; exon_number "8";
chr3	StringTie	exon	46898662	46898857	1000	+	.	gene_id "MSTRG.121639"; transcript_id "MSTRG.121639.13"; exon_number "9";
chr3	StringTie	exon	46899303	46899456	1000	+	.	gene_id "MSTRG.121639"; transcript_id "MSTRG.121639.13"; exon_number "10";
chr3	StringTie	exon	46901025	46901085	1000	+	.	gene_id "MSTRG.121639"; transcript_id "MSTRG.121639.13"; exon_number "11";
chr3	StringTie	exon	46901414	46901480	1000	+	.	gene_id "MSTRG.121639"; transcript_id "MSTRG.121639.13"; exon_number "12";
chr3	StringTie	exon	46901766	46901860	1000	+	.	gene_id "MSTRG.121639"; transcript_id "MSTRG.121639.13"; exon_number "13";
chr3	StringTie	exon	46902526	46902667	1000	+	.	gene_id "MSTRG.121639"; transcript_id "MSTRG.121639.13"; exon_number "14";
chr3	StringTie	exon	46902749	46902790	1000	+	.	gene_id "MSTRG.121639"; transcript_id "MSTRG.121639.13"; exon_number "15";
chr3	StringTie	exon	46903270	46903797	1000	+	.	gene_id "MSTRG.121639"; transcript_id "MSTRG.121639.13"; exon_number "16";
chr3	StringTie	transcript	46892522	46903777	1000	+	.	gene_id "MSTRG.121639"; transcript_id "MSTRG.121639.130";
chr3	StringTie	exon	46892522	46892815	1000	+	.	gene_id "MSTRG.121639"; transcript_id "MSTRG.121639.130"; exon_number "1";
chr3	StringTie	exon	46893907	46894009	1000	+	.	gene_id "MSTRG.121639"; transcript_id "MSTRG.121639.130"; exon_number "2";
chr3	StringTie	exon	46897855	46897965	1000	+	.	gene_id "MSTRG.121639"; transcript_id "MSTRG.121639.130"; exon_number "3";
chr3	StringTie	exon	46898074	46898192	1000	+	.	gene_id "MSTRG.121639"; transcript_id "MSTRG.121639.130"; exon_number "4";
chr3	StringTie	exon	46898378	46898472	1000	+	.	gene_id "MSTRG.121639"; transcript_id "MSTRG.121639.130"; exon_number "5";
chr3	StringTie	exon	46898662	46898857	1000	+	.	gene_id "MSTRG.121639"; transcript_id "MSTRG.121639.130"; exon_number "6";
chr3	StringTie	exon	46899303	46899456	1000	+	.	gene_id "MSTRG.121639"; transcript_id "MSTRG.121639.130"; exon_number "7";
chr3	StringTie	exon	46901025	46901860	1000	+	.	gene_id "MSTRG.121639"; transcript_id "MSTRG.121639.130"; exon_number "8";
chr3	StringTie	exon	46902526	46902667	1000	+	.	gene_id "MSTRG.121639"; transcript_id "MSTRG.121639.130"; exon_number "9";
chr3	StringTie	exon	46902749	46902790	1000	+	.	gene_id "MSTRG.121639"; transcript_id "MSTRG.121639.130"; exon_number "10";
chr3	StringTie	exon	46903270	46903777	1000	+	.	gene_id "MSTRG.121639"; transcript_id "MSTRG.121639.130"; exon_number "11";
chr3	StringTie	transcript	46892595	46903786	1000	+	.	gene_id "MSTRG.121639"; transcript_id "MSTRG.121639.131";
chr3	StringTie	exon	46892595	46892815	1000	+	.	gene_id "MSTRG.121639"; transcript_id "MSTRG.121639.131"; exon_number "1";
chr3	StringTie	exon	46893356	46893480	1000	+	.	gene_id "MSTRG.121639"; transcript_id "MSTRG.121639.131"; exon_number "2";
chr3	StringTie	exon	46893907	46894009	1000	+	.	gene_id "MSTRG.121639"; transcript_id "MSTRG.121639.131"; exon_number "3";
chr3	StringTie	exon	46895735	46895869	1000	+	.	gene_id "MSTRG.121639"; transcript_id "MSTRG.121639.131"; exon_number "4";
chr3	StringTie	exon	46897855	46897965	1000	+	.	gene_id "MSTRG.121639"; transcript_id "MSTRG.121639.131"; exon_number "5";
chr3	StringTie	exon	46898074	46898192	1000	+	.	gene_id "MSTRG.121639"; transcript_id "MSTRG.121639.131"; exon_number "6";
chr3	StringTie	exon	46898378	46898472	1000	+	.	gene_id "MSTRG.121639"; transcript_id "MSTRG.121639.131"; exon_number "7";
chr3	StringTie	exon	46898662	46899456	1000	+	.	gene_id "MSTRG.121639"; transcript_id "MSTRG.121639.131"; exon_number "8";
chr3	StringTie	exon	46901025	46901860	1000	+	.	gene_id "MSTRG.121639"; transcript_id "MSTRG.121639.131"; exon_number "9";
chr3	StringTie	exon	46902526	46902667	1000	+	.	gene_id "MSTRG.121639"; transcript_id "MSTRG.121639.131"; exon_number "10";
chr3	StringTie	exon	46902749	46902790	1000	+	.	gene_id "MSTRG.121639"; transcript_id "MSTRG.121639.131"; exon_number "11";
chr3	StringTie	exon	46903270	46903786	1000	+	.	gene_id "MSTRG.121639"; transcript_id "MSTRG.121639.131"; exon_number "12";
chr3	StringTie	transcript	46892653	46903815	1000	+	.	gene_id "MSTRG.121639"; transcript_id "MSTRG.121639.132";
chr3	StringTie	exon	46892653	46892815	1000	+	.	gene_id "MSTRG.121639"; transcript_id "MSTRG.121639.132"; exon_number "1";
chr3	StringTie	exon	46893907	46894009	1000	+	.	gene_id "MSTRG.121639"; transcript_id "MSTRG.121639.132"; exon_number "2";
chr3	StringTie	exon	46895735	46895869	1000	+	.	gene_id "MSTRG.121639"; transcript_id "MSTRG.121639.132"; exon_number "3";
chr3	StringTie	exon	46897855	46897965	1000	+	.	gene_id "MSTRG.121639"; transcript_id "MSTRG.121639.132"; exon_number "4";
chr3	StringTie	exon	46898074	46898192	1000	+	.	gene_id "MSTRG.121639"; transcript_id "MSTRG.121639.132"; exon_number "5";
chr3	StringTie	exon	46898378	46898472	1000	+	.	gene_id "MSTRG.121639"; transcript_id "MSTRG.121639.132"; exon_number "6";
chr3	StringTie	exon	46898662	46898857	1000	+	.	gene_id "MSTRG.121639"; transcript_id "MSTRG.121639.132"; exon_number "7";
chr3	StringTie	exon	46899303	46899456	1000	+	.	gene_id "MSTRG.121639"; transcript_id "MSTRG.121639.132"; exon_number "8";
chr3	StringTie	exon	46901025	46901085	1000	+	.	gene_id "MSTRG.121639"; transcript_id "MSTRG.121639.132"; exon_number "9";
chr3	StringTie	exon	46901414	46901480	1000	+	.	gene_id "MSTRG.121639"; transcript_id "MSTRG.121639.132"; exon_number "10";
chr3	StringTie	exon	46901766	46901860	1000	+	.	gene_id "MSTRG.121639"; transcript_id "MSTRG.121639.132"; exon_number "11";
chr3	StringTie	exon	46902530	46902667	1000	+	.	gene_id "MSTRG.121639"; transcript_id "MSTRG.121639.132"; exon_number "12";
chr3	StringTie	exon	46902749	46902790	1000	+	.	gene_id "MSTRG.121639"; transcript_id "MSTRG.121639.132"; exon_number "13";
chr3	StringTie	exon	46903270	46903815	1000	+	.	gene_id "MSTRG.121639"; transcript_id "MSTRG.121639.132"; exon_number "14";
chr3	StringTie	transcript	46892661	46903799	1000	+	.	gene_id "MSTRG.121639"; transcript_id "MSTRG.121639.133";
chr3	StringTie	exon	46892661	46892815	1000	+	.	gene_id "MSTRG.121639"; transcript_id "MSTRG.121639.133"; exon_number "1";
chr3	StringTie	exon	46893907	46894009	1000	+	.	gene_id "MSTRG.121639"; transcript_id "MSTRG.121639.133"; exon_number "2";
chr3	StringTie	exon	46895735	46895869	1000	+	.	gene_id "MSTRG.121639"; transcript_id "MSTRG.121639.133"; exon_number "3";
chr3	StringTie	exon	46897855	46897965	1000	+	.	gene_id "MSTRG.121639"; transcript_id "MSTRG.121639.133"; exon_number "4";
chr3	StringTie	exon	46898074	46898192	1000	+	.	gene_id "MSTRG.121639"; transcript_id "MSTRG.121639.133"; exon_number "5";
chr3	StringTie	exon	46898378	46898472	1000	+	.	gene_id "MSTRG.121639"; transcript_id "MSTRG.121639.133"; exon_number "6";
chr3	StringTie	exon	46898662	46898857	1000	+	.	gene_id "MSTRG.121639"; transcript_id "MSTRG.121639.133"; exon_number "7";
chr3	StringTie	exon	46899303	46899456	1000	+	.	gene_id "MSTRG.121639"; transcript_id "MSTRG.121639.133"; exon_number "8";
chr3	StringTie	exon	46901025	46901085	1000	+	.	gene_id "MSTRG.121639"; transcript_id "MSTRG.121639.133"; exon_number "9";
chr3	StringTie	exon	46901414	46901480	1000	+	.	gene_id "MSTRG.121639"; transcript_id "MSTRG.121639.133"; exon_number "10";
chr3	StringTie	exon	46901766	46901860	1000	+	.	gene_id "MSTRG.121639"; transcript_id "MSTRG.121639.133"; exon_number "11";
chr3	StringTie	exon	46902526	46902667	1000	+	.	gene_id "MSTRG.121639"; transcript_id "MSTRG.121639.133"; exon_number "12";
chr3	StringTie	exon	46902749	46902790	1000	+	.	gene_id "MSTRG.121639"; transcript_id "MSTRG.121639.133"; exon_number "13";
chr3	StringTie	exon	46902901	46902951	1000	+	.	gene_id "MSTRG.121639"; transcript_id "MSTRG.121639.133"; exon_number "14";
chr3	StringTie	exon	46903270	46903799	1000	+	.	gene_id "MSTRG.121639"; transcript_id "MSTRG.121639.133"; exon_number "15";
chr3	StringTie	transcript	46892690	46903859	1000	+	.	gene_id "MSTRG.121639"; transcript_id "MSTRG.121639.134";
chr3	StringTie	exon	46892690	46892815	1000	+	.	gene_id "MSTRG.121639"; transcript_id "MSTRG.121639.134"; exon_number "1";
chr3	StringTie	exon	46893907	46894009	1000	+	.	gene_id "MSTRG.121639"; transcript_id "MSTRG.121639.134"; exon_number "2";
chr3	StringTie	exon	46895735	46895869	1000	+	.	gene_id "MSTRG.121639"; transcript_id "MSTRG.121639.134"; exon_number "3";
chr3	StringTie	exon	46897855	46897965	1000	+	.	gene_id "MSTRG.121639"; transcript_id "MSTRG.121639.134"; exon_number "4";
chr3	StringTie	exon	46898074	46898192	1000	+	.	gene_id "MSTRG.121639"; transcript_id "MSTRG.121639.134"; exon_number "5";
chr3	StringTie	exon	46898378	46898472	1000	+	.	gene_id "MSTRG.121639"; transcript_id "MSTRG.121639.134"; exon_number "6";
chr3	StringTie	exon	46898662	46898857	1000	+	.	gene_id "MSTRG.121639"; transcript_id "MSTRG.121639.134"; exon_number "7";
chr3	StringTie	exon	46899303	46899456	1000	+	.	gene_id "MSTRG.121639"; transcript_id "MSTRG.121639.134"; exon_number "8";
chr3	StringTie	exon	46901025	46901860	1000	+	.	gene_id "MSTRG.121639"; transcript_id "MSTRG.121639.134"; exon_number "9";
chr3	StringTie	exon	46902526	46902667	1000	+	.	gene_id "MSTRG.121639"; transcript_id "MSTRG.121639.134"; exon_number "10";
chr3	StringTie	exon	46902749	46902790	1000	+	.	gene_id "MSTRG.121639"; transcript_id "MSTRG.121639.134"; exon_number "11";
chr3	StringTie	exon	46903270	46903859	1000	+	.	gene_id "MSTRG.121639"; transcript_id "MSTRG.121639.134"; exon_number "12";
chr3	StringTie	transcript	46892713	46903780	1000	+	.	gene_id "MSTRG.121639"; transcript_id "MSTRG.121639.135";
chr3	StringTie	exon	46892713	46892815	1000	+	.	gene_id "MSTRG.121639"; transcript_id "MSTRG.121639.135"; exon_number "1";
chr3	StringTie	exon	46893356	46893480	1000	+	.	gene_id "MSTRG.121639"; transcript_id "MSTRG.121639.135"; exon_number "2";
chr3	StringTie	exon	46893907	46894009	1000	+	.	gene_id "MSTRG.121639"; transcript_id "MSTRG.121639.135"; exon_number "3";
chr3	StringTie	exon	46895735	46895869	1000	+	.	gene_id "MSTRG.121639"; transcript_id "MSTRG.121639.135"; exon_number "4";
chr3	StringTie	exon	46897855	46897965	1000	+	.	gene_id "MSTRG.121639"; transcript_id "MSTRG.121639.135"; exon_number "5";
chr3	StringTie	exon	46898074	46898472	1000	+	.	gene_id "MSTRG.121639"; transcript_id "MSTRG.121639.135"; exon_number "6";
chr3	StringTie	exon	46898662	46898857	1000	+	.	gene_id "MSTRG.121639"; transcript_id "MSTRG.121639.135"; exon_number "7";
chr3	StringTie	exon	46899303	46899456	1000	+	.	gene_id "MSTRG.121639"; transcript_id "MSTRG.121639.135"; exon_number "8";
chr3	StringTie	exon	46901025	46901085	1000	+	.	gene_id "MSTRG.121639"; transcript_id "MSTRG.121639.135"; exon_number "9";
chr3	StringTie	exon	46901414	46901480	1000	+	.	gene_id "MSTRG.121639"; transcript_id "MSTRG.121639.135"; exon_number "10";
chr3	StringTie	exon	46901766	46901860	1000	+	.	gene_id "MSTRG.121639"; transcript_id "MSTRG.121639.135"; exon_number "11";
chr3	StringTie	exon	46902530	46902667	1000	+	.	gene_id "MSTRG.121639"; transcript_id "MSTRG.121639.135"; exon_number "12";
chr3	StringTie	exon	46902749	46902790	1000	+	.	gene_id "MSTRG.121639"; transcript_id "MSTRG.121639.135"; exon_number "13";
chr3	StringTie	exon	46903270	46903780	1000	+	.	gene_id "MSTRG.121639"; transcript_id "MSTRG.121639.135"; exon_number "14";
chr3	StringTie	transcript	46892958	46903762	1000	+	.	gene_id "MSTRG.121639"; transcript_id "MSTRG.121639.137";
chr3	StringTie	exon	46892958	46893050	1000	+	.	gene_id "MSTRG.121639"; transcript_id "MSTRG.121639.137"; exon_number "1";
chr3	StringTie	exon	46893907	46894009	1000	+	.	gene_id "MSTRG.121639"; transcript_id "MSTRG.121639.137"; exon_number "2";
chr3	StringTie	exon	46895696	46895869	1000	+	.	gene_id "MSTRG.121639"; transcript_id "MSTRG.121639.137"; exon_number "3";
chr3	StringTie	exon	46897855	46897965	1000	+	.	gene_id "MSTRG.121639"; transcript_id "MSTRG.121639.137"; exon_number "4";
chr3	StringTie	exon	46898074	46898192	1000	+	.	gene_id "MSTRG.121639"; transcript_id "MSTRG.121639.137"; exon_number "5";
chr3	StringTie	exon	46898378	46898472	1000	+	.	gene_id "MSTRG.121639"; transcript_id "MSTRG.121639.137"; exon_number "6";
chr3	StringTie	exon	46898662	46898857	1000	+	.	gene_id "MSTRG.121639"; transcript_id "MSTRG.121639.137"; exon_number "7";
chr3	StringTie	exon	46899303	46899456	1000	+	.	gene_id "MSTRG.121639"; transcript_id "MSTRG.121639.137"; exon_number "8";
chr3	StringTie	exon	46901025	46901860	1000	+	.	gene_id "MSTRG.121639"; transcript_id "MSTRG.121639.137"; exon_number "9";
chr3	StringTie	exon	46902526	46902667	1000	+	.	gene_id "MSTRG.121639"; transcript_id "MSTRG.121639.137"; exon_number "10";
chr3	StringTie	exon	46902749	46902790	1000	+	.	gene_id "MSTRG.121639"; transcript_id "MSTRG.121639.137"; exon_number "11";
chr3	StringTie	exon	46903270	46903762	1000	+	.	gene_id "MSTRG.121639"; transcript_id "MSTRG.121639.137"; exon_number "12";
chr3	StringTie	transcript	46893096	46903814	1000	+	.	gene_id "MSTRG.121639"; transcript_id "MSTRG.121639.138";
chr3	StringTie	exon	46893096	46894009	1000	+	.	gene_id "MSTRG.121639"; transcript_id "MSTRG.121639.138"; exon_number "1";
chr3	StringTie	exon	46895701	46895869	1000	+	.	gene_id "MSTRG.121639"; transcript_id "MSTRG.121639.138"; exon_number "2";
chr3	StringTie	exon	46897855	46897965	1000	+	.	gene_id "MSTRG.121639"; transcript_id "MSTRG.121639.138"; exon_number "3";
chr3	StringTie	exon	46898074	46898192	1000	+	.	gene_id "MSTRG.121639"; transcript_id "MSTRG.121639.138"; exon_number "4";
chr3	StringTie	exon	46898378	46898472	1000	+	.	gene_id "MSTRG.121639"; transcript_id "MSTRG.121639.138"; exon_number "5";
chr3	StringTie	exon	46898662	46898857	1000	+	.	gene_id "MSTRG.121639"; transcript_id "MSTRG.121639.138"; exon_number "6";
chr3	StringTie	exon	46899303	46899456	1000	+	.	gene_id "MSTRG.121639"; transcript_id "MSTRG.121639.138"; exon_number "7";
chr3	StringTie	exon	46901025	46901085	1000	+	.	gene_id "MSTRG.121639"; transcript_id "MSTRG.121639.138"; exon_number "8";
chr3	StringTie	exon	46901414	46901480	1000	+	.	gene_id "MSTRG.121639"; transcript_id "MSTRG.121639.138"; exon_number "9";
chr3	StringTie	exon	46901766	46901860	1000	+	.	gene_id "MSTRG.121639"; transcript_id "MSTRG.121639.138"; exon_number "10";
chr3	StringTie	exon	46902530	46902667	1000	+	.	gene_id "MSTRG.121639"; transcript_id "MSTRG.121639.138"; exon_number "11";
chr3	StringTie	exon	46902749	46902790	1000	+	.	gene_id "MSTRG.121639"; transcript_id "MSTRG.121639.138"; exon_number "12";
chr3	StringTie	exon	46903270	46903814	1000	+	.	gene_id "MSTRG.121639"; transcript_id "MSTRG.121639.138"; exon_number "13";
chr3	StringTie	transcript	46893856	46903879	1000	+	.	gene_id "MSTRG.121639"; transcript_id "MSTRG.121639.139";
chr3	StringTie	exon	46893856	46894009	1000	+	.	gene_id "MSTRG.121639"; transcript_id "MSTRG.121639.139"; exon_number "1";
chr3	StringTie	exon	46895739	46895869	1000	+	.	gene_id "MSTRG.121639"; transcript_id "MSTRG.121639.139"; exon_number "2";
chr3	StringTie	exon	46897855	46897965	1000	+	.	gene_id "MSTRG.121639"; transcript_id "MSTRG.121639.139"; exon_number "3";
chr3	StringTie	exon	46898074	46898192	1000	+	.	gene_id "MSTRG.121639"; transcript_id "MSTRG.121639.139"; exon_number "4";
chr3	StringTie	exon	46898378	46898472	1000	+	.	gene_id "MSTRG.121639"; transcript_id "MSTRG.121639.139"; exon_number "5";
chr3	StringTie	exon	46898662	46898857	1000	+	.	gene_id "MSTRG.121639"; transcript_id "MSTRG.121639.139"; exon_number "6";
chr3	StringTie	exon	46901025	46901480	1000	+	.	gene_id "MSTRG.121639"; transcript_id "MSTRG.121639.139"; exon_number "7";
chr3	StringTie	exon	46901766	46901860	1000	+	.	gene_id "MSTRG.121639"; transcript_id "MSTRG.121639.139"; exon_number "8";
chr3	StringTie	exon	46902526	46902667	1000	+	.	gene_id "MSTRG.121639"; transcript_id "MSTRG.121639.139"; exon_number "9";
chr3	StringTie	exon	46902749	46902790	1000	+	.	gene_id "MSTRG.121639"; transcript_id "MSTRG.121639.139"; exon_number "10";
chr3	StringTie	exon	46903270	46903879	1000	+	.	gene_id "MSTRG.121639"; transcript_id "MSTRG.121639.139"; exon_number "11";
chr3	StringTie	transcript	46877123	46904413	1000	+	.	gene_id "MSTRG.121639"; transcript_id "MSTRG.121639.14";
chr3	StringTie	exon	46877123	46877148	1000	+	.	gene_id "MSTRG.121639"; transcript_id "MSTRG.121639.14"; exon_number "1";
chr3	StringTie	exon	46877723	46877843	1000	+	.	gene_id "MSTRG.121639"; transcript_id "MSTRG.121639.14"; exon_number "2";
chr3	StringTie	exon	46881062	46881118	1000	+	.	gene_id "MSTRG.121639"; transcript_id "MSTRG.121639.14"; exon_number "3";
chr3	StringTie	exon	46883512	46883634	1000	+	.	gene_id "MSTRG.121639"; transcript_id "MSTRG.121639.14"; exon_number "4";
chr3	StringTie	exon	46893917	46894009	1000	+	.	gene_id "MSTRG.121639"; transcript_id "MSTRG.121639.14"; exon_number "5";
chr3	StringTie	exon	46895735	46895869	1000	+	.	gene_id "MSTRG.121639"; transcript_id "MSTRG.121639.14"; exon_number "6";
chr3	StringTie	exon	46897855	46897965	1000	+	.	gene_id "MSTRG.121639"; transcript_id "MSTRG.121639.14"; exon_number "7";
chr3	StringTie	exon	46898074	46898192	1000	+	.	gene_id "MSTRG.121639"; transcript_id "MSTRG.121639.14"; exon_number "8";
chr3	StringTie	exon	46898378	46898472	1000	+	.	gene_id "MSTRG.121639"; transcript_id "MSTRG.121639.14"; exon_number "9";
chr3	StringTie	exon	46898662	46898857	1000	+	.	gene_id "MSTRG.121639"; transcript_id "MSTRG.121639.14"; exon_number "10";
chr3	StringTie	exon	46899303	46899456	1000	+	.	gene_id "MSTRG.121639"; transcript_id "MSTRG.121639.14"; exon_number "11";
chr3	StringTie	exon	46901025	46901085	1000	+	.	gene_id "MSTRG.121639"; transcript_id "MSTRG.121639.14"; exon_number "12";
chr3	StringTie	exon	46901414	46901480	1000	+	.	gene_id "MSTRG.121639"; transcript_id "MSTRG.121639.14"; exon_number "13";
chr3	StringTie	exon	46901766	46901860	1000	+	.	gene_id "MSTRG.121639"; transcript_id "MSTRG.121639.14"; exon_number "14";
chr3	StringTie	exon	46902526	46902667	1000	+	.	gene_id "MSTRG.121639"; transcript_id "MSTRG.121639.14"; exon_number "15";
chr3	StringTie	exon	46902749	46902790	1000	+	.	gene_id "MSTRG.121639"; transcript_id "MSTRG.121639.14"; exon_number "16";
chr3	StringTie	exon	46903270	46904413	1000	+	.	gene_id "MSTRG.121639"; transcript_id "MSTRG.121639.14"; exon_number "17";
chr3	StringTie	transcript	46895615	46903880	1000	+	.	gene_id "MSTRG.121639"; transcript_id "MSTRG.121639.140";
chr3	StringTie	exon	46895615	46895869	1000	+	.	gene_id "MSTRG.121639"; transcript_id "MSTRG.121639.140"; exon_number "1";
chr3	StringTie	exon	46897855	46897911	1000	+	.	gene_id "MSTRG.121639"; transcript_id "MSTRG.121639.140"; exon_number "2";
chr3	StringTie	exon	46898074	46898857	1000	+	.	gene_id "MSTRG.121639"; transcript_id "MSTRG.121639.140"; exon_number "3";
chr3	StringTie	exon	46899303	46902667	1000	+	.	gene_id "MSTRG.121639"; transcript_id "MSTRG.121639.140"; exon_number "4";
chr3	StringTie	exon	46902749	46902790	1000	+	.	gene_id "MSTRG.121639"; transcript_id "MSTRG.121639.140"; exon_number "5";
chr3	StringTie	exon	46903270	46903880	1000	+	.	gene_id "MSTRG.121639"; transcript_id "MSTRG.121639.140"; exon_number "6";
chr3	StringTie	transcript	46897784	46903795	1000	+	.	gene_id "MSTRG.121639"; transcript_id "MSTRG.121639.141";
chr3	StringTie	exon	46897784	46897965	1000	+	.	gene_id "MSTRG.121639"; transcript_id "MSTRG.121639.141"; exon_number "1";
chr3	StringTie	exon	46898074	46898192	1000	+	.	gene_id "MSTRG.121639"; transcript_id "MSTRG.121639.141"; exon_number "2";
chr3	StringTie	exon	46898662	46898857	1000	+	.	gene_id "MSTRG.121639"; transcript_id "MSTRG.121639.141"; exon_number "3";
chr3	StringTie	exon	46899303	46899456	1000	+	.	gene_id "MSTRG.121639"; transcript_id "MSTRG.121639.141"; exon_number "4";
chr3	StringTie	exon	46901025	46901085	1000	+	.	gene_id "MSTRG.121639"; transcript_id "MSTRG.121639.141"; exon_number "5";
chr3	StringTie	exon	46901414	46901480	1000	+	.	gene_id "MSTRG.121639"; transcript_id "MSTRG.121639.141"; exon_number "6";
chr3	StringTie	exon	46901766	46901860	1000	+	.	gene_id "MSTRG.121639"; transcript_id "MSTRG.121639.141"; exon_number "7";
chr3	StringTie	exon	46903270	46903795	1000	+	.	gene_id "MSTRG.121639"; transcript_id "MSTRG.121639.141"; exon_number "8";
chr3	StringTie	transcript	46898931	46903810	1000	+	.	gene_id "MSTRG.121639"; transcript_id "MSTRG.121639.142";
chr3	StringTie	exon	46898931	46899456	1000	+	.	gene_id "MSTRG.121639"; transcript_id "MSTRG.121639.142"; exon_number "1";
chr3	StringTie	exon	46901025	46901085	1000	+	.	gene_id "MSTRG.121639"; transcript_id "MSTRG.121639.142"; exon_number "2";
chr3	StringTie	exon	46901414	46901480	1000	+	.	gene_id "MSTRG.121639"; transcript_id "MSTRG.121639.142"; exon_number "3";
chr3	StringTie	exon	46901766	46901854	1000	+	.	gene_id "MSTRG.121639"; transcript_id "MSTRG.121639.142"; exon_number "4";
chr3	StringTie	exon	46902526	46902667	1000	+	.	gene_id "MSTRG.121639"; transcript_id "MSTRG.121639.142"; exon_number "5";
chr3	StringTie	exon	46902749	46902951	1000	+	.	gene_id "MSTRG.121639"; transcript_id "MSTRG.121639.142"; exon_number "6";
chr3	StringTie	exon	46903270	46903810	1000	+	.	gene_id "MSTRG.121639"; transcript_id "MSTRG.121639.142"; exon_number "7";
chr3	StringTie	transcript	46899349	46903781	1000	+	.	gene_id "MSTRG.121639"; transcript_id "MSTRG.121639.143";
chr3	StringTie	exon	46899349	46899456	1000	+	.	gene_id "MSTRG.121639"; transcript_id "MSTRG.121639.143"; exon_number "1";
chr3	StringTie	exon	46901414	46901860	1000	+	.	gene_id "MSTRG.121639"; transcript_id "MSTRG.121639.143"; exon_number "2";
chr3	StringTie	exon	46902526	46902667	1000	+	.	gene_id "MSTRG.121639"; transcript_id "MSTRG.121639.143"; exon_number "3";
chr3	StringTie	exon	46902749	46902790	1000	+	.	gene_id "MSTRG.121639"; transcript_id "MSTRG.121639.143"; exon_number "4";
chr3	StringTie	exon	46903270	46903781	1000	+	.	gene_id "MSTRG.121639"; transcript_id "MSTRG.121639.143"; exon_number "5";
chr3	StringTie	transcript	46877311	46903880	1000	+	.	gene_id "MSTRG.121639"; transcript_id "MSTRG.121639.15";
chr3	StringTie	exon	46877311	46877843	1000	+	.	gene_id "MSTRG.121639"; transcript_id "MSTRG.121639.15"; exon_number "1";
chr3	StringTie	exon	46881062	46881118	1000	+	.	gene_id "MSTRG.121639"; transcript_id "MSTRG.121639.15"; exon_number "2";
chr3	StringTie	exon	46883512	46883634	1000	+	.	gene_id "MSTRG.121639"; transcript_id "MSTRG.121639.15"; exon_number "3";
chr3	StringTie	exon	46893907	46894009	1000	+	.	gene_id "MSTRG.121639"; transcript_id "MSTRG.121639.15"; exon_number "4";
chr3	StringTie	exon	46895696	46895869	1000	+	.	gene_id "MSTRG.121639"; transcript_id "MSTRG.121639.15"; exon_number "5";
chr3	StringTie	exon	46897855	46897965	1000	+	.	gene_id "MSTRG.121639"; transcript_id "MSTRG.121639.15"; exon_number "6";
chr3	StringTie	exon	46898074	46898192	1000	+	.	gene_id "MSTRG.121639"; transcript_id "MSTRG.121639.15"; exon_number "7";
chr3	StringTie	exon	46898378	46898472	1000	+	.	gene_id "MSTRG.121639"; transcript_id "MSTRG.121639.15"; exon_number "8";
chr3	StringTie	exon	46898662	46898857	1000	+	.	gene_id "MSTRG.121639"; transcript_id "MSTRG.121639.15"; exon_number "9";
chr3	StringTie	exon	46898998	46899096	1000	+	.	gene_id "MSTRG.121639"; transcript_id "MSTRG.121639.15"; exon_number "10";
chr3	StringTie	exon	46899303	46899456	1000	+	.	gene_id "MSTRG.121639"; transcript_id "MSTRG.121639.15"; exon_number "11";
chr3	StringTie	exon	46901025	46901085	1000	+	.	gene_id "MSTRG.121639"; transcript_id "MSTRG.121639.15"; exon_number "12";
chr3	StringTie	exon	46901414	46901480	1000	+	.	gene_id "MSTRG.121639"; transcript_id "MSTRG.121639.15"; exon_number "13";
chr3	StringTie	exon	46901766	46901860	1000	+	.	gene_id "MSTRG.121639"; transcript_id "MSTRG.121639.15"; exon_number "14";
chr3	StringTie	exon	46902526	46902667	1000	+	.	gene_id "MSTRG.121639"; transcript_id "MSTRG.121639.15"; exon_number "15";
chr3	StringTie	exon	46902749	46902790	1000	+	.	gene_id "MSTRG.121639"; transcript_id "MSTRG.121639.15"; exon_number "16";
chr3	StringTie	exon	46903270	46903880	1000	+	.	gene_id "MSTRG.121639"; transcript_id "MSTRG.121639.15"; exon_number "17";
chr3	StringTie	transcript	46877333	46903880	1000	+	.	gene_id "MSTRG.121639"; transcript_id "MSTRG.121639.16";
chr3	StringTie	exon	46877333	46877843	1000	+	.	gene_id "MSTRG.121639"; transcript_id "MSTRG.121639.16"; exon_number "1";
chr3	StringTie	exon	46881062	46881118	1000	+	.	gene_id "MSTRG.121639"; transcript_id "MSTRG.121639.16"; exon_number "2";
chr3	StringTie	exon	46893907	46894009	1000	+	.	gene_id "MSTRG.121639"; transcript_id "MSTRG.121639.16"; exon_number "3";
chr3	StringTie	exon	46895696	46895869	1000	+	.	gene_id "MSTRG.121639"; transcript_id "MSTRG.121639.16"; exon_number "4";
chr3	StringTie	exon	46897855	46897965	1000	+	.	gene_id "MSTRG.121639"; transcript_id "MSTRG.121639.16"; exon_number "5";
chr3	StringTie	exon	46898074	46898192	1000	+	.	gene_id "MSTRG.121639"; transcript_id "MSTRG.121639.16"; exon_number "6";
chr3	StringTie	exon	46898378	46898472	1000	+	.	gene_id "MSTRG.121639"; transcript_id "MSTRG.121639.16"; exon_number "7";
chr3	StringTie	exon	46898662	46898857	1000	+	.	gene_id "MSTRG.121639"; transcript_id "MSTRG.121639.16"; exon_number "8";
chr3	StringTie	exon	46899303	46899456	1000	+	.	gene_id "MSTRG.121639"; transcript_id "MSTRG.121639.16"; exon_number "9";
chr3	StringTie	exon	46901025	46901085	1000	+	.	gene_id "MSTRG.121639"; transcript_id "MSTRG.121639.16"; exon_number "10";
chr3	StringTie	exon	46901414	46901480	1000	+	.	gene_id "MSTRG.121639"; transcript_id "MSTRG.121639.16"; exon_number "11";
chr3	StringTie	exon	46901766	46901860	1000	+	.	gene_id "MSTRG.121639"; transcript_id "MSTRG.121639.16"; exon_number "12";
chr3	StringTie	exon	46902526	46902667	1000	+	.	gene_id "MSTRG.121639"; transcript_id "MSTRG.121639.16"; exon_number "13";
chr3	StringTie	exon	46902749	46902790	1000	+	.	gene_id "MSTRG.121639"; transcript_id "MSTRG.121639.16"; exon_number "14";
chr3	StringTie	exon	46903270	46903880	1000	+	.	gene_id "MSTRG.121639"; transcript_id "MSTRG.121639.16"; exon_number "15";
chr3	StringTie	transcript	46877352	46903864	1000	+	.	gene_id "MSTRG.121639"; transcript_id "MSTRG.121639.17";
chr3	StringTie	exon	46877352	46877843	1000	+	.	gene_id "MSTRG.121639"; transcript_id "MSTRG.121639.17"; exon_number "1";
chr3	StringTie	exon	46881062	46881118	1000	+	.	gene_id "MSTRG.121639"; transcript_id "MSTRG.121639.17"; exon_number "2";
chr3	StringTie	exon	46893907	46894009	1000	+	.	gene_id "MSTRG.121639"; transcript_id "MSTRG.121639.17"; exon_number "3";
chr3	StringTie	exon	46895735	46895869	1000	+	.	gene_id "MSTRG.121639"; transcript_id "MSTRG.121639.17"; exon_number "4";
chr3	StringTie	exon	46897855	46897965	1000	+	.	gene_id "MSTRG.121639"; transcript_id "MSTRG.121639.17"; exon_number "5";
chr3	StringTie	exon	46898074	46898192	1000	+	.	gene_id "MSTRG.121639"; transcript_id "MSTRG.121639.17"; exon_number "6";
chr3	StringTie	exon	46898378	46898472	1000	+	.	gene_id "MSTRG.121639"; transcript_id "MSTRG.121639.17"; exon_number "7";
chr3	StringTie	exon	46898662	46898857	1000	+	.	gene_id "MSTRG.121639"; transcript_id "MSTRG.121639.17"; exon_number "8";
chr3	StringTie	exon	46899303	46899456	1000	+	.	gene_id "MSTRG.121639"; transcript_id "MSTRG.121639.17"; exon_number "9";
chr3	StringTie	exon	46901025	46901085	1000	+	.	gene_id "MSTRG.121639"; transcript_id "MSTRG.121639.17"; exon_number "10";
chr3	StringTie	exon	46901414	46901480	1000	+	.	gene_id "MSTRG.121639"; transcript_id "MSTRG.121639.17"; exon_number "11";
chr3	StringTie	exon	46901766	46901860	1000	+	.	gene_id "MSTRG.121639"; transcript_id "MSTRG.121639.17"; exon_number "12";
chr3	StringTie	exon	46902530	46902667	1000	+	.	gene_id "MSTRG.121639"; transcript_id "MSTRG.121639.17"; exon_number "13";
chr3	StringTie	exon	46902749	46902790	1000	+	.	gene_id "MSTRG.121639"; transcript_id "MSTRG.121639.17"; exon_number "14";
chr3	StringTie	exon	46903270	46903864	1000	+	.	gene_id "MSTRG.121639"; transcript_id "MSTRG.121639.17"; exon_number "15";
chr3	StringTie	transcript	46877387	46903776	1000	+	.	gene_id "MSTRG.121639"; transcript_id "MSTRG.121639.18";
chr3	StringTie	exon	46877387	46877843	1000	+	.	gene_id "MSTRG.121639"; transcript_id "MSTRG.121639.18"; exon_number "1";
chr3	StringTie	exon	46881062	46881118	1000	+	.	gene_id "MSTRG.121639"; transcript_id "MSTRG.121639.18"; exon_number "2";
chr3	StringTie	exon	46893907	46893993	1000	+	.	gene_id "MSTRG.121639"; transcript_id "MSTRG.121639.18"; exon_number "3";
chr3	StringTie	exon	46895735	46895869	1000	+	.	gene_id "MSTRG.121639"; transcript_id "MSTRG.121639.18"; exon_number "4";
chr3	StringTie	exon	46897855	46897965	1000	+	.	gene_id "MSTRG.121639"; transcript_id "MSTRG.121639.18"; exon_number "5";
chr3	StringTie	exon	46898074	46898192	1000	+	.	gene_id "MSTRG.121639"; transcript_id "MSTRG.121639.18"; exon_number "6";
chr3	StringTie	exon	46898378	46898472	1000	+	.	gene_id "MSTRG.121639"; transcript_id "MSTRG.121639.18"; exon_number "7";
chr3	StringTie	exon	46898662	46898857	1000	+	.	gene_id "MSTRG.121639"; transcript_id "MSTRG.121639.18"; exon_number "8";
chr3	StringTie	exon	46899303	46899456	1000	+	.	gene_id "MSTRG.121639"; transcript_id "MSTRG.121639.18"; exon_number "9";
chr3	StringTie	exon	46901025	46901085	1000	+	.	gene_id "MSTRG.121639"; transcript_id "MSTRG.121639.18"; exon_number "10";
chr3	StringTie	exon	46901414	46901480	1000	+	.	gene_id "MSTRG.121639"; transcript_id "MSTRG.121639.18"; exon_number "11";
chr3	StringTie	exon	46901766	46901860	1000	+	.	gene_id "MSTRG.121639"; transcript_id "MSTRG.121639.18"; exon_number "12";
chr3	StringTie	exon	46902526	46902667	1000	+	.	gene_id "MSTRG.121639"; transcript_id "MSTRG.121639.18"; exon_number "13";
chr3	StringTie	exon	46902749	46902790	1000	+	.	gene_id "MSTRG.121639"; transcript_id "MSTRG.121639.18"; exon_number "14";
chr3	StringTie	exon	46903270	46903776	1000	+	.	gene_id "MSTRG.121639"; transcript_id "MSTRG.121639.18"; exon_number "15";
chr3	StringTie	transcript	46877516	46903853	1000	+	.	gene_id "MSTRG.121639"; transcript_id "MSTRG.121639.19";
chr3	StringTie	exon	46877516	46877843	1000	+	.	gene_id "MSTRG.121639"; transcript_id "MSTRG.121639.19"; exon_number "1";
chr3	StringTie	exon	46881062	46881118	1000	+	.	gene_id "MSTRG.121639"; transcript_id "MSTRG.121639.19"; exon_number "2";
chr3	StringTie	exon	46883512	46883634	1000	+	.	gene_id "MSTRG.121639"; transcript_id "MSTRG.121639.19"; exon_number "3";
chr3	StringTie	exon	46893907	46894009	1000	+	.	gene_id "MSTRG.121639"; transcript_id "MSTRG.121639.19"; exon_number "4";
chr3	StringTie	exon	46895739	46895869	1000	+	.	gene_id "MSTRG.121639"; transcript_id "MSTRG.121639.19"; exon_number "5";
chr3	StringTie	exon	46897855	46897965	1000	+	.	gene_id "MSTRG.121639"; transcript_id "MSTRG.121639.19"; exon_number "6";
chr3	StringTie	exon	46898074	46898192	1000	+	.	gene_id "MSTRG.121639"; transcript_id "MSTRG.121639.19"; exon_number "7";
chr3	StringTie	exon	46898378	46898472	1000	+	.	gene_id "MSTRG.121639"; transcript_id "MSTRG.121639.19"; exon_number "8";
chr3	StringTie	exon	46898662	46898857	1000	+	.	gene_id "MSTRG.121639"; transcript_id "MSTRG.121639.19"; exon_number "9";
chr3	StringTie	exon	46899303	46899456	1000	+	.	gene_id "MSTRG.121639"; transcript_id "MSTRG.121639.19"; exon_number "10";
chr3	StringTie	exon	46901025	46901085	1000	+	.	gene_id "MSTRG.121639"; transcript_id "MSTRG.121639.19"; exon_number "11";
chr3	StringTie	exon	46901414	46901480	1000	+	.	gene_id "MSTRG.121639"; transcript_id "MSTRG.121639.19"; exon_number "12";
chr3	StringTie	exon	46901766	46901860	1000	+	.	gene_id "MSTRG.121639"; transcript_id "MSTRG.121639.19"; exon_number "13";
chr3	StringTie	exon	46902526	46902667	1000	+	.	gene_id "MSTRG.121639"; transcript_id "MSTRG.121639.19"; exon_number "14";
chr3	StringTie	exon	46902749	46902790	1000	+	.	gene_id "MSTRG.121639"; transcript_id "MSTRG.121639.19"; exon_number "15";
chr3	StringTie	exon	46903270	46903853	1000	+	.	gene_id "MSTRG.121639"; transcript_id "MSTRG.121639.19"; exon_number "16";
chr3	StringTie	transcript	46874556	46903854	1000	+	.	gene_id "MSTRG.121639"; transcript_id "MSTRG.121639.2";
chr3	StringTie	exon	46874556	46877843	1000	+	.	gene_id "MSTRG.121639"; transcript_id "MSTRG.121639.2"; exon_number "1";
chr3	StringTie	exon	46881062	46881118	1000	+	.	gene_id "MSTRG.121639"; transcript_id "MSTRG.121639.2"; exon_number "2";
chr3	StringTie	exon	46893907	46894009	1000	+	.	gene_id "MSTRG.121639"; transcript_id "MSTRG.121639.2"; exon_number "3";
chr3	StringTie	exon	46895739	46895869	1000	+	.	gene_id "MSTRG.121639"; transcript_id "MSTRG.121639.2"; exon_number "4";
chr3	StringTie	exon	46897855	46897965	1000	+	.	gene_id "MSTRG.121639"; transcript_id "MSTRG.121639.2"; exon_number "5";
chr3	StringTie	exon	46898074	46898192	1000	+	.	gene_id "MSTRG.121639"; transcript_id "MSTRG.121639.2"; exon_number "6";
chr3	StringTie	exon	46898378	46898472	1000	+	.	gene_id "MSTRG.121639"; transcript_id "MSTRG.121639.2"; exon_number "7";
chr3	StringTie	exon	46898662	46898857	1000	+	.	gene_id "MSTRG.121639"; transcript_id "MSTRG.121639.2"; exon_number "8";
chr3	StringTie	exon	46899303	46899456	1000	+	.	gene_id "MSTRG.121639"; transcript_id "MSTRG.121639.2"; exon_number "9";
chr3	StringTie	exon	46901025	46901085	1000	+	.	gene_id "MSTRG.121639"; transcript_id "MSTRG.121639.2"; exon_number "10";
chr3	StringTie	exon	46901414	46901480	1000	+	.	gene_id "MSTRG.121639"; transcript_id "MSTRG.121639.2"; exon_number "11";
chr3	StringTie	exon	46901766	46901860	1000	+	.	gene_id "MSTRG.121639"; transcript_id "MSTRG.121639.2"; exon_number "12";
chr3	StringTie	exon	46902526	46902667	1000	+	.	gene_id "MSTRG.121639"; transcript_id "MSTRG.121639.2"; exon_number "13";
chr3	StringTie	exon	46902749	46902790	1000	+	.	gene_id "MSTRG.121639"; transcript_id "MSTRG.121639.2"; exon_number "14";
chr3	StringTie	exon	46903270	46903854	1000	+	.	gene_id "MSTRG.121639"; transcript_id "MSTRG.121639.2"; exon_number "15";
chr3	StringTie	transcript	46877525	46903877	1000	+	.	gene_id "MSTRG.121639"; transcript_id "MSTRG.121639.20";
chr3	StringTie	exon	46877525	46877843	1000	+	.	gene_id "MSTRG.121639"; transcript_id "MSTRG.121639.20"; exon_number "1";
chr3	StringTie	exon	46881062	46881118	1000	+	.	gene_id "MSTRG.121639"; transcript_id "MSTRG.121639.20"; exon_number "2";
chr3	StringTie	exon	46883512	46883634	1000	+	.	gene_id "MSTRG.121639"; transcript_id "MSTRG.121639.20"; exon_number "3";
chr3	StringTie	exon	46893907	46894009	1000	+	.	gene_id "MSTRG.121639"; transcript_id "MSTRG.121639.20"; exon_number "4";
chr3	StringTie	exon	46895696	46895869	1000	+	.	gene_id "MSTRG.121639"; transcript_id "MSTRG.121639.20"; exon_number "5";
chr3	StringTie	exon	46897855	46897965	1000	+	.	gene_id "MSTRG.121639"; transcript_id "MSTRG.121639.20"; exon_number "6";
chr3	StringTie	exon	46898074	46898192	1000	+	.	gene_id "MSTRG.121639"; transcript_id "MSTRG.121639.20"; exon_number "7";
chr3	StringTie	exon	46898378	46898472	1000	+	.	gene_id "MSTRG.121639"; transcript_id "MSTRG.121639.20"; exon_number "8";
chr3	StringTie	exon	46898662	46898857	1000	+	.	gene_id "MSTRG.121639"; transcript_id "MSTRG.121639.20"; exon_number "9";
chr3	StringTie	exon	46899303	46899456	1000	+	.	gene_id "MSTRG.121639"; transcript_id "MSTRG.121639.20"; exon_number "10";
chr3	StringTie	exon	46901025	46901085	1000	+	.	gene_id "MSTRG.121639"; transcript_id "MSTRG.121639.20"; exon_number "11";
chr3	StringTie	exon	46901414	46901480	1000	+	.	gene_id "MSTRG.121639"; transcript_id "MSTRG.121639.20"; exon_number "12";
chr3	StringTie	exon	46901766	46901860	1000	+	.	gene_id "MSTRG.121639"; transcript_id "MSTRG.121639.20"; exon_number "13";
chr3	StringTie	exon	46902526	46902667	1000	+	.	gene_id "MSTRG.121639"; transcript_id "MSTRG.121639.20"; exon_number "14";
chr3	StringTie	exon	46902749	46902790	1000	+	.	gene_id "MSTRG.121639"; transcript_id "MSTRG.121639.20"; exon_number "15";
chr3	StringTie	exon	46903270	46903877	1000	+	.	gene_id "MSTRG.121639"; transcript_id "MSTRG.121639.20"; exon_number "16";
chr3	StringTie	transcript	46877550	46903774	1000	+	.	gene_id "MSTRG.121639"; transcript_id "MSTRG.121639.21";
chr3	StringTie	exon	46877550	46877843	1000	+	.	gene_id "MSTRG.121639"; transcript_id "MSTRG.121639.21"; exon_number "1";
chr3	StringTie	exon	46881062	46881118	1000	+	.	gene_id "MSTRG.121639"; transcript_id "MSTRG.121639.21"; exon_number "2";
chr3	StringTie	exon	46883512	46883634	1000	+	.	gene_id "MSTRG.121639"; transcript_id "MSTRG.121639.21"; exon_number "3";
chr3	StringTie	exon	46893907	46894009	1000	+	.	gene_id "MSTRG.121639"; transcript_id "MSTRG.121639.21"; exon_number "4";
chr3	StringTie	exon	46895735	46895869	1000	+	.	gene_id "MSTRG.121639"; transcript_id "MSTRG.121639.21"; exon_number "5";
chr3	StringTie	exon	46897855	46897965	1000	+	.	gene_id "MSTRG.121639"; transcript_id "MSTRG.121639.21"; exon_number "6";
chr3	StringTie	exon	46898074	46898192	1000	+	.	gene_id "MSTRG.121639"; transcript_id "MSTRG.121639.21"; exon_number "7";
chr3	StringTie	exon	46898378	46898472	1000	+	.	gene_id "MSTRG.121639"; transcript_id "MSTRG.121639.21"; exon_number "8";
chr3	StringTie	exon	46898662	46898857	1000	+	.	gene_id "MSTRG.121639"; transcript_id "MSTRG.121639.21"; exon_number "9";
chr3	StringTie	exon	46899303	46899456	1000	+	.	gene_id "MSTRG.121639"; transcript_id "MSTRG.121639.21"; exon_number "10";
chr3	StringTie	exon	46901025	46901085	1000	+	.	gene_id "MSTRG.121639"; transcript_id "MSTRG.121639.21"; exon_number "11";
chr3	StringTie	exon	46901414	46901480	1000	+	.	gene_id "MSTRG.121639"; transcript_id "MSTRG.121639.21"; exon_number "12";
chr3	StringTie	exon	46901766	46901860	1000	+	.	gene_id "MSTRG.121639"; transcript_id "MSTRG.121639.21"; exon_number "13";
chr3	StringTie	exon	46902526	46902667	1000	+	.	gene_id "MSTRG.121639"; transcript_id "MSTRG.121639.21"; exon_number "14";
chr3	StringTie	exon	46902749	46902790	1000	+	.	gene_id "MSTRG.121639"; transcript_id "MSTRG.121639.21"; exon_number "15";
chr3	StringTie	exon	46903277	46903774	1000	+	.	gene_id "MSTRG.121639"; transcript_id "MSTRG.121639.21"; exon_number "16";
chr3	StringTie	transcript	46877585	46903800	1000	+	.	gene_id "MSTRG.121639"; transcript_id "MSTRG.121639.22";
chr3	StringTie	exon	46877585	46877843	1000	+	.	gene_id "MSTRG.121639"; transcript_id "MSTRG.121639.22"; exon_number "1";
chr3	StringTie	exon	46881062	46882084	1000	+	.	gene_id "MSTRG.121639"; transcript_id "MSTRG.121639.22"; exon_number "2";
chr3	StringTie	exon	46883512	46883634	1000	+	.	gene_id "MSTRG.121639"; transcript_id "MSTRG.121639.22"; exon_number "3";
chr3	StringTie	exon	46893907	46894009	1000	+	.	gene_id "MSTRG.121639"; transcript_id "MSTRG.121639.22"; exon_number "4";
chr3	StringTie	exon	46895735	46895869	1000	+	.	gene_id "MSTRG.121639"; transcript_id "MSTRG.121639.22"; exon_number "5";
chr3	StringTie	exon	46897855	46897965	1000	+	.	gene_id "MSTRG.121639"; transcript_id "MSTRG.121639.22"; exon_number "6";
chr3	StringTie	exon	46898074	46898192	1000	+	.	gene_id "MSTRG.121639"; transcript_id "MSTRG.121639.22"; exon_number "7";
chr3	StringTie	exon	46898378	46898472	1000	+	.	gene_id "MSTRG.121639"; transcript_id "MSTRG.121639.22"; exon_number "8";
chr3	StringTie	exon	46898662	46898857	1000	+	.	gene_id "MSTRG.121639"; transcript_id "MSTRG.121639.22"; exon_number "9";
chr3	StringTie	exon	46899303	46899456	1000	+	.	gene_id "MSTRG.121639"; transcript_id "MSTRG.121639.22"; exon_number "10";
chr3	StringTie	exon	46901025	46901085	1000	+	.	gene_id "MSTRG.121639"; transcript_id "MSTRG.121639.22"; exon_number "11";
chr3	StringTie	exon	46901414	46901480	1000	+	.	gene_id "MSTRG.121639"; transcript_id "MSTRG.121639.22"; exon_number "12";
chr3	StringTie	exon	46901766	46901854	1000	+	.	gene_id "MSTRG.121639"; transcript_id "MSTRG.121639.22"; exon_number "13";
chr3	StringTie	exon	46902526	46902667	1000	+	.	gene_id "MSTRG.121639"; transcript_id "MSTRG.121639.22"; exon_number "14";
chr3	StringTie	exon	46902749	46902790	1000	+	.	gene_id "MSTRG.121639"; transcript_id "MSTRG.121639.22"; exon_number "15";
chr3	StringTie	exon	46903270	46903800	1000	+	.	gene_id "MSTRG.121639"; transcript_id "MSTRG.121639.22"; exon_number "16";
chr3	StringTie	transcript	46877585	46903800	1000	+	.	gene_id "MSTRG.121639"; transcript_id "MSTRG.121639.23";
chr3	StringTie	exon	46877585	46877843	1000	+	.	gene_id "MSTRG.121639"; transcript_id "MSTRG.121639.23"; exon_number "1";
chr3	StringTie	exon	46881062	46882084	1000	+	.	gene_id "MSTRG.121639"; transcript_id "MSTRG.121639.23"; exon_number "2";
chr3	StringTie	exon	46883512	46883634	1000	+	.	gene_id "MSTRG.121639"; transcript_id "MSTRG.121639.23"; exon_number "3";
chr3	StringTie	exon	46893917	46894009	1000	+	.	gene_id "MSTRG.121639"; transcript_id "MSTRG.121639.23"; exon_number "4";
chr3	StringTie	exon	46895735	46895869	1000	+	.	gene_id "MSTRG.121639"; transcript_id "MSTRG.121639.23"; exon_number "5";
chr3	StringTie	exon	46897855	46897965	1000	+	.	gene_id "MSTRG.121639"; transcript_id "MSTRG.121639.23"; exon_number "6";
chr3	StringTie	exon	46898074	46898192	1000	+	.	gene_id "MSTRG.121639"; transcript_id "MSTRG.121639.23"; exon_number "7";
chr3	StringTie	exon	46898378	46898472	1000	+	.	gene_id "MSTRG.121639"; transcript_id "MSTRG.121639.23"; exon_number "8";
chr3	StringTie	exon	46898662	46898857	1000	+	.	gene_id "MSTRG.121639"; transcript_id "MSTRG.121639.23"; exon_number "9";
chr3	StringTie	exon	46899303	46899456	1000	+	.	gene_id "MSTRG.121639"; transcript_id "MSTRG.121639.23"; exon_number "10";
chr3	StringTie	exon	46901025	46901085	1000	+	.	gene_id "MSTRG.121639"; transcript_id "MSTRG.121639.23"; exon_number "11";
chr3	StringTie	exon	46901414	46901480	1000	+	.	gene_id "MSTRG.121639"; transcript_id "MSTRG.121639.23"; exon_number "12";
chr3	StringTie	exon	46901766	46901860	1000	+	.	gene_id "MSTRG.121639"; transcript_id "MSTRG.121639.23"; exon_number "13";
chr3	StringTie	exon	46902526	46902667	1000	+	.	gene_id "MSTRG.121639"; transcript_id "MSTRG.121639.23"; exon_number "14";
chr3	StringTie	exon	46902749	46902790	1000	+	.	gene_id "MSTRG.121639"; transcript_id "MSTRG.121639.23"; exon_number "15";
chr3	StringTie	exon	46903270	46903800	1000	+	.	gene_id "MSTRG.121639"; transcript_id "MSTRG.121639.23"; exon_number "16";
chr3	StringTie	transcript	46877609	46903853	1000	+	.	gene_id "MSTRG.121639"; transcript_id "MSTRG.121639.24";
chr3	StringTie	exon	46877609	46877843	1000	+	.	gene_id "MSTRG.121639"; transcript_id "MSTRG.121639.24"; exon_number "1";
chr3	StringTie	exon	46881062	46881118	1000	+	.	gene_id "MSTRG.121639"; transcript_id "MSTRG.121639.24"; exon_number "2";
chr3	StringTie	exon	46883512	46883634	1000	+	.	gene_id "MSTRG.121639"; transcript_id "MSTRG.121639.24"; exon_number "3";
chr3	StringTie	exon	46893907	46894009	1000	+	.	gene_id "MSTRG.121639"; transcript_id "MSTRG.121639.24"; exon_number "4";
chr3	StringTie	exon	46895735	46895869	1000	+	.	gene_id "MSTRG.121639"; transcript_id "MSTRG.121639.24"; exon_number "5";
chr3	StringTie	exon	46897855	46897965	1000	+	.	gene_id "MSTRG.121639"; transcript_id "MSTRG.121639.24"; exon_number "6";
chr3	StringTie	exon	46898074	46898192	1000	+	.	gene_id "MSTRG.121639"; transcript_id "MSTRG.121639.24"; exon_number "7";
chr3	StringTie	exon	46898378	46898472	1000	+	.	gene_id "MSTRG.121639"; transcript_id "MSTRG.121639.24"; exon_number "8";
chr3	StringTie	exon	46898662	46898857	1000	+	.	gene_id "MSTRG.121639"; transcript_id "MSTRG.121639.24"; exon_number "9";
chr3	StringTie	exon	46899303	46899456	1000	+	.	gene_id "MSTRG.121639"; transcript_id "MSTRG.121639.24"; exon_number "10";
chr3	StringTie	exon	46901025	46901085	1000	+	.	gene_id "MSTRG.121639"; transcript_id "MSTRG.121639.24"; exon_number "11";
chr3	StringTie	exon	46901414	46901480	1000	+	.	gene_id "MSTRG.121639"; transcript_id "MSTRG.121639.24"; exon_number "12";
chr3	StringTie	exon	46901766	46901860	1000	+	.	gene_id "MSTRG.121639"; transcript_id "MSTRG.121639.24"; exon_number "13";
chr3	StringTie	exon	46902530	46902667	1000	+	.	gene_id "MSTRG.121639"; transcript_id "MSTRG.121639.24"; exon_number "14";
chr3	StringTie	exon	46902749	46902790	1000	+	.	gene_id "MSTRG.121639"; transcript_id "MSTRG.121639.24"; exon_number "15";
chr3	StringTie	exon	46903270	46903853	1000	+	.	gene_id "MSTRG.121639"; transcript_id "MSTRG.121639.24"; exon_number "16";
chr3	StringTie	transcript	46877612	46903817	1000	+	.	gene_id "MSTRG.121639"; transcript_id "MSTRG.121639.25";
chr3	StringTie	exon	46877612	46877843	1000	+	.	gene_id "MSTRG.121639"; transcript_id "MSTRG.121639.25"; exon_number "1";
chr3	StringTie	exon	46881062	46881118	1000	+	.	gene_id "MSTRG.121639"; transcript_id "MSTRG.121639.25"; exon_number "2";
chr3	StringTie	exon	46893907	46894009	1000	+	.	gene_id "MSTRG.121639"; transcript_id "MSTRG.121639.25"; exon_number "3";
chr3	StringTie	exon	46895739	46895869	1000	+	.	gene_id "MSTRG.121639"; transcript_id "MSTRG.121639.25"; exon_number "4";
chr3	StringTie	exon	46897855	46897965	1000	+	.	gene_id "MSTRG.121639"; transcript_id "MSTRG.121639.25"; exon_number "5";
chr3	StringTie	exon	46898074	46898192	1000	+	.	gene_id "MSTRG.121639"; transcript_id "MSTRG.121639.25"; exon_number "6";
chr3	StringTie	exon	46898378	46898472	1000	+	.	gene_id "MSTRG.121639"; transcript_id "MSTRG.121639.25"; exon_number "7";
chr3	StringTie	exon	46898662	46898857	1000	+	.	gene_id "MSTRG.121639"; transcript_id "MSTRG.121639.25"; exon_number "8";
chr3	StringTie	exon	46898998	46899096	1000	+	.	gene_id "MSTRG.121639"; transcript_id "MSTRG.121639.25"; exon_number "9";
chr3	StringTie	exon	46899303	46899456	1000	+	.	gene_id "MSTRG.121639"; transcript_id "MSTRG.121639.25"; exon_number "10";
chr3	StringTie	exon	46901025	46901085	1000	+	.	gene_id "MSTRG.121639"; transcript_id "MSTRG.121639.25"; exon_number "11";
chr3	StringTie	exon	46901414	46901480	1000	+	.	gene_id "MSTRG.121639"; transcript_id "MSTRG.121639.25"; exon_number "12";
chr3	StringTie	exon	46901766	46901860	1000	+	.	gene_id "MSTRG.121639"; transcript_id "MSTRG.121639.25"; exon_number "13";
chr3	StringTie	exon	46902526	46902667	1000	+	.	gene_id "MSTRG.121639"; transcript_id "MSTRG.121639.25"; exon_number "14";
chr3	StringTie	exon	46902749	46902790	1000	+	.	gene_id "MSTRG.121639"; transcript_id "MSTRG.121639.25"; exon_number "15";
chr3	StringTie	exon	46903270	46903817	1000	+	.	gene_id "MSTRG.121639"; transcript_id "MSTRG.121639.25"; exon_number "16";
chr3	StringTie	transcript	46877624	46903799	1000	+	.	gene_id "MSTRG.121639"; transcript_id "MSTRG.121639.26";
chr3	StringTie	exon	46877624	46877843	1000	+	.	gene_id "MSTRG.121639"; transcript_id "MSTRG.121639.26"; exon_number "1";
chr3	StringTie	exon	46881062	46881118	1000	+	.	gene_id "MSTRG.121639"; transcript_id "MSTRG.121639.26"; exon_number "2";
chr3	StringTie	exon	46893907	46894009	1000	+	.	gene_id "MSTRG.121639"; transcript_id "MSTRG.121639.26"; exon_number "3";
chr3	StringTie	exon	46895739	46895869	1000	+	.	gene_id "MSTRG.121639"; transcript_id "MSTRG.121639.26"; exon_number "4";
chr3	StringTie	exon	46897855	46897965	1000	+	.	gene_id "MSTRG.121639"; transcript_id "MSTRG.121639.26"; exon_number "5";
chr3	StringTie	exon	46898074	46898192	1000	+	.	gene_id "MSTRG.121639"; transcript_id "MSTRG.121639.26"; exon_number "6";
chr3	StringTie	exon	46898378	46898472	1000	+	.	gene_id "MSTRG.121639"; transcript_id "MSTRG.121639.26"; exon_number "7";
chr3	StringTie	exon	46898662	46898857	1000	+	.	gene_id "MSTRG.121639"; transcript_id "MSTRG.121639.26"; exon_number "8";
chr3	StringTie	exon	46899303	46899456	1000	+	.	gene_id "MSTRG.121639"; transcript_id "MSTRG.121639.26"; exon_number "9";
chr3	StringTie	exon	46901025	46901085	1000	+	.	gene_id "MSTRG.121639"; transcript_id "MSTRG.121639.26"; exon_number "10";
chr3	StringTie	exon	46901414	46901480	1000	+	.	gene_id "MSTRG.121639"; transcript_id "MSTRG.121639.26"; exon_number "11";
chr3	StringTie	exon	46901766	46901860	1000	+	.	gene_id "MSTRG.121639"; transcript_id "MSTRG.121639.26"; exon_number "12";
chr3	StringTie	exon	46902530	46902667	1000	+	.	gene_id "MSTRG.121639"; transcript_id "MSTRG.121639.26"; exon_number "13";
chr3	StringTie	exon	46902749	46902790	1000	+	.	gene_id "MSTRG.121639"; transcript_id "MSTRG.121639.26"; exon_number "14";
chr3	StringTie	exon	46903270	46903799	1000	+	.	gene_id "MSTRG.121639"; transcript_id "MSTRG.121639.26"; exon_number "15";
chr3	StringTie	transcript	46877652	46903817	1000	+	.	gene_id "MSTRG.121639"; transcript_id "MSTRG.121639.27";
chr3	StringTie	exon	46877652	46877843	1000	+	.	gene_id "MSTRG.121639"; transcript_id "MSTRG.121639.27"; exon_number "1";
chr3	StringTie	exon	46881062	46881118	1000	+	.	gene_id "MSTRG.121639"; transcript_id "MSTRG.121639.27"; exon_number "2";
chr3	StringTie	exon	46883512	46883634	1000	+	.	gene_id "MSTRG.121639"; transcript_id "MSTRG.121639.27"; exon_number "3";
chr3	StringTie	exon	46893917	46894009	1000	+	.	gene_id "MSTRG.121639"; transcript_id "MSTRG.121639.27"; exon_number "4";
chr3	StringTie	exon	46895696	46895869	1000	+	.	gene_id "MSTRG.121639"; transcript_id "MSTRG.121639.27"; exon_number "5";
chr3	StringTie	exon	46897855	46897965	1000	+	.	gene_id "MSTRG.121639"; transcript_id "MSTRG.121639.27"; exon_number "6";
chr3	StringTie	exon	46898074	46898192	1000	+	.	gene_id "MSTRG.121639"; transcript_id "MSTRG.121639.27"; exon_number "7";
chr3	StringTie	exon	46898378	46898472	1000	+	.	gene_id "MSTRG.121639"; transcript_id "MSTRG.121639.27"; exon_number "8";
chr3	StringTie	exon	46898662	46898857	1000	+	.	gene_id "MSTRG.121639"; transcript_id "MSTRG.121639.27"; exon_number "9";
chr3	StringTie	exon	46899303	46899456	1000	+	.	gene_id "MSTRG.121639"; transcript_id "MSTRG.121639.27"; exon_number "10";
chr3	StringTie	exon	46901025	46901085	1000	+	.	gene_id "MSTRG.121639"; transcript_id "MSTRG.121639.27"; exon_number "11";
chr3	StringTie	exon	46901414	46901480	1000	+	.	gene_id "MSTRG.121639"; transcript_id "MSTRG.121639.27"; exon_number "12";
chr3	StringTie	exon	46901766	46901860	1000	+	.	gene_id "MSTRG.121639"; transcript_id "MSTRG.121639.27"; exon_number "13";
chr3	StringTie	exon	46902526	46902667	1000	+	.	gene_id "MSTRG.121639"; transcript_id "MSTRG.121639.27"; exon_number "14";
chr3	StringTie	exon	46902749	46902790	1000	+	.	gene_id "MSTRG.121639"; transcript_id "MSTRG.121639.27"; exon_number "15";
chr3	StringTie	exon	46903270	46903817	1000	+	.	gene_id "MSTRG.121639"; transcript_id "MSTRG.121639.27"; exon_number "16";
chr3	StringTie	transcript	46877653	46903884	1000	+	.	gene_id "MSTRG.121639"; transcript_id "MSTRG.121639.28";
chr3	StringTie	exon	46877653	46877843	1000	+	.	gene_id "MSTRG.121639"; transcript_id "MSTRG.121639.28"; exon_number "1";
chr3	StringTie	exon	46881062	46881118	1000	+	.	gene_id "MSTRG.121639"; transcript_id "MSTRG.121639.28"; exon_number "2";
chr3	StringTie	exon	46883512	46883634	1000	+	.	gene_id "MSTRG.121639"; transcript_id "MSTRG.121639.28"; exon_number "3";
chr3	StringTie	exon	46895735	46895869	1000	+	.	gene_id "MSTRG.121639"; transcript_id "MSTRG.121639.28"; exon_number "4";
chr3	StringTie	exon	46897855	46897965	1000	+	.	gene_id "MSTRG.121639"; transcript_id "MSTRG.121639.28"; exon_number "5";
chr3	StringTie	exon	46898074	46898192	1000	+	.	gene_id "MSTRG.121639"; transcript_id "MSTRG.121639.28"; exon_number "6";
chr3	StringTie	exon	46898378	46898472	1000	+	.	gene_id "MSTRG.121639"; transcript_id "MSTRG.121639.28"; exon_number "7";
chr3	StringTie	exon	46898662	46898857	1000	+	.	gene_id "MSTRG.121639"; transcript_id "MSTRG.121639.28"; exon_number "8";
chr3	StringTie	exon	46899303	46899456	1000	+	.	gene_id "MSTRG.121639"; transcript_id "MSTRG.121639.28"; exon_number "9";
chr3	StringTie	exon	46901025	46901085	1000	+	.	gene_id "MSTRG.121639"; transcript_id "MSTRG.121639.28"; exon_number "10";
chr3	StringTie	exon	46901414	46901480	1000	+	.	gene_id "MSTRG.121639"; transcript_id "MSTRG.121639.28"; exon_number "11";
chr3	StringTie	exon	46901766	46901860	1000	+	.	gene_id "MSTRG.121639"; transcript_id "MSTRG.121639.28"; exon_number "12";
chr3	StringTie	exon	46902526	46902667	1000	+	.	gene_id "MSTRG.121639"; transcript_id "MSTRG.121639.28"; exon_number "13";
chr3	StringTie	exon	46902749	46902790	1000	+	.	gene_id "MSTRG.121639"; transcript_id "MSTRG.121639.28"; exon_number "14";
chr3	StringTie	exon	46903270	46903884	1000	+	.	gene_id "MSTRG.121639"; transcript_id "MSTRG.121639.28"; exon_number "15";
chr3	StringTie	transcript	46877654	46903888	1000	+	.	gene_id "MSTRG.121639"; transcript_id "MSTRG.121639.29";
chr3	StringTie	exon	46877654	46877843	1000	+	.	gene_id "MSTRG.121639"; transcript_id "MSTRG.121639.29"; exon_number "1";
chr3	StringTie	exon	46881062	46881118	1000	+	.	gene_id "MSTRG.121639"; transcript_id "MSTRG.121639.29"; exon_number "2";
chr3	StringTie	exon	46883512	46883634	1000	+	.	gene_id "MSTRG.121639"; transcript_id "MSTRG.121639.29"; exon_number "3";
chr3	StringTie	exon	46893356	46893480	1000	+	.	gene_id "MSTRG.121639"; transcript_id "MSTRG.121639.29"; exon_number "4";
chr3	StringTie	exon	46893907	46894009	1000	+	.	gene_id "MSTRG.121639"; transcript_id "MSTRG.121639.29"; exon_number "5";
chr3	StringTie	exon	46895735	46895869	1000	+	.	gene_id "MSTRG.121639"; transcript_id "MSTRG.121639.29"; exon_number "6";
chr3	StringTie	exon	46897855	46897965	1000	+	.	gene_id "MSTRG.121639"; transcript_id "MSTRG.121639.29"; exon_number "7";
chr3	StringTie	exon	46898074	46898192	1000	+	.	gene_id "MSTRG.121639"; transcript_id "MSTRG.121639.29"; exon_number "8";
chr3	StringTie	exon	46898378	46898472	1000	+	.	gene_id "MSTRG.121639"; transcript_id "MSTRG.121639.29"; exon_number "9";
chr3	StringTie	exon	46898662	46898857	1000	+	.	gene_id "MSTRG.121639"; transcript_id "MSTRG.121639.29"; exon_number "10";
chr3	StringTie	exon	46899303	46899456	1000	+	.	gene_id "MSTRG.121639"; transcript_id "MSTRG.121639.29"; exon_number "11";
chr3	StringTie	exon	46901025	46901085	1000	+	.	gene_id "MSTRG.121639"; transcript_id "MSTRG.121639.29"; exon_number "12";
chr3	StringTie	exon	46901414	46901480	1000	+	.	gene_id "MSTRG.121639"; transcript_id "MSTRG.121639.29"; exon_number "13";
chr3	StringTie	exon	46901766	46901860	1000	+	.	gene_id "MSTRG.121639"; transcript_id "MSTRG.121639.29"; exon_number "14";
chr3	StringTie	exon	46902526	46902667	1000	+	.	gene_id "MSTRG.121639"; transcript_id "MSTRG.121639.29"; exon_number "15";
chr3	StringTie	exon	46902749	46902790	1000	+	.	gene_id "MSTRG.121639"; transcript_id "MSTRG.121639.29"; exon_number "16";
chr3	StringTie	exon	46903270	46903888	1000	+	.	gene_id "MSTRG.121639"; transcript_id "MSTRG.121639.29"; exon_number "17";
chr3	StringTie	transcript	46874572	46912020	1000	+	.	gene_id "MSTRG.121639"; transcript_id "MSTRG.121639.3";
chr3	StringTie	exon	46874572	46876884	1000	+	.	gene_id "MSTRG.121639"; transcript_id "MSTRG.121639.3"; exon_number "1";
chr3	StringTie	exon	46877720	46877843	1000	+	.	gene_id "MSTRG.121639"; transcript_id "MSTRG.121639.3"; exon_number "2";
chr3	StringTie	exon	46881062	46881118	1000	+	.	gene_id "MSTRG.121639"; transcript_id "MSTRG.121639.3"; exon_number "3";
chr3	StringTie	exon	46883512	46883634	1000	+	.	gene_id "MSTRG.121639"; transcript_id "MSTRG.121639.3"; exon_number "4";
chr3	StringTie	exon	46893907	46894009	1000	+	.	gene_id "MSTRG.121639"; transcript_id "MSTRG.121639.3"; exon_number "5";
chr3	StringTie	exon	46895735	46895869	1000	+	.	gene_id "MSTRG.121639"; transcript_id "MSTRG.121639.3"; exon_number "6";
chr3	StringTie	exon	46897855	46897965	1000	+	.	gene_id "MSTRG.121639"; transcript_id "MSTRG.121639.3"; exon_number "7";
chr3	StringTie	exon	46898074	46898192	1000	+	.	gene_id "MSTRG.121639"; transcript_id "MSTRG.121639.3"; exon_number "8";
chr3	StringTie	exon	46898378	46898472	1000	+	.	gene_id "MSTRG.121639"; transcript_id "MSTRG.121639.3"; exon_number "9";
chr3	StringTie	exon	46898662	46898857	1000	+	.	gene_id "MSTRG.121639"; transcript_id "MSTRG.121639.3"; exon_number "10";
chr3	StringTie	exon	46899303	46899456	1000	+	.	gene_id "MSTRG.121639"; transcript_id "MSTRG.121639.3"; exon_number "11";
chr3	StringTie	exon	46901025	46901085	1000	+	.	gene_id "MSTRG.121639"; transcript_id "MSTRG.121639.3"; exon_number "12";
chr3	StringTie	exon	46901414	46901480	1000	+	.	gene_id "MSTRG.121639"; transcript_id "MSTRG.121639.3"; exon_number "13";
chr3	StringTie	exon	46901766	46901860	1000	+	.	gene_id "MSTRG.121639"; transcript_id "MSTRG.121639.3"; exon_number "14";
chr3	StringTie	exon	46902526	46902667	1000	+	.	gene_id "MSTRG.121639"; transcript_id "MSTRG.121639.3"; exon_number "15";
chr3	StringTie	exon	46902749	46902790	1000	+	.	gene_id "MSTRG.121639"; transcript_id "MSTRG.121639.3"; exon_number "16";
chr3	StringTie	exon	46903270	46912020	1000	+	.	gene_id "MSTRG.121639"; transcript_id "MSTRG.121639.3"; exon_number "17";
chr3	StringTie	transcript	46877662	46903797	1000	+	.	gene_id "MSTRG.121639"; transcript_id "MSTRG.121639.30";
chr3	StringTie	exon	46877662	46877843	1000	+	.	gene_id "MSTRG.121639"; transcript_id "MSTRG.121639.30"; exon_number "1";
chr3	StringTie	exon	46881062	46881118	1000	+	.	gene_id "MSTRG.121639"; transcript_id "MSTRG.121639.30"; exon_number "2";
chr3	StringTie	exon	46893907	46894009	1000	+	.	gene_id "MSTRG.121639"; transcript_id "MSTRG.121639.30"; exon_number "3";
chr3	StringTie	exon	46895739	46895869	1000	+	.	gene_id "MSTRG.121639"; transcript_id "MSTRG.121639.30"; exon_number "4";
chr3	StringTie	exon	46897855	46897965	1000	+	.	gene_id "MSTRG.121639"; transcript_id "MSTRG.121639.30"; exon_number "5";
chr3	StringTie	exon	46898074	46898192	1000	+	.	gene_id "MSTRG.121639"; transcript_id "MSTRG.121639.30"; exon_number "6";
chr3	StringTie	exon	46898378	46898472	1000	+	.	gene_id "MSTRG.121639"; transcript_id "MSTRG.121639.30"; exon_number "7";
chr3	StringTie	exon	46898662	46898857	1000	+	.	gene_id "MSTRG.121639"; transcript_id "MSTRG.121639.30"; exon_number "8";
chr3	StringTie	exon	46899303	46899456	1000	+	.	gene_id "MSTRG.121639"; transcript_id "MSTRG.121639.30"; exon_number "9";
chr3	StringTie	exon	46901025	46901085	1000	+	.	gene_id "MSTRG.121639"; transcript_id "MSTRG.121639.30"; exon_number "10";
chr3	StringTie	exon	46901414	46901480	1000	+	.	gene_id "MSTRG.121639"; transcript_id "MSTRG.121639.30"; exon_number "11";
chr3	StringTie	exon	46901766	46901854	1000	+	.	gene_id "MSTRG.121639"; transcript_id "MSTRG.121639.30"; exon_number "12";
chr3	StringTie	exon	46902526	46902667	1000	+	.	gene_id "MSTRG.121639"; transcript_id "MSTRG.121639.30"; exon_number "13";
chr3	StringTie	exon	46902749	46902790	1000	+	.	gene_id "MSTRG.121639"; transcript_id "MSTRG.121639.30"; exon_number "14";
chr3	StringTie	exon	46903270	46903797	1000	+	.	gene_id "MSTRG.121639"; transcript_id "MSTRG.121639.30"; exon_number "15";
chr3	StringTie	transcript	46877690	46903857	1000	+	.	gene_id "MSTRG.121639"; transcript_id "MSTRG.121639.31";
chr3	StringTie	exon	46877690	46877843	1000	+	.	gene_id "MSTRG.121639"; transcript_id "MSTRG.121639.31"; exon_number "1";
chr3	StringTie	exon	46881062	46881118	1000	+	.	gene_id "MSTRG.121639"; transcript_id "MSTRG.121639.31"; exon_number "2";
chr3	StringTie	exon	46883512	46883634	1000	+	.	gene_id "MSTRG.121639"; transcript_id "MSTRG.121639.31"; exon_number "3";
chr3	StringTie	exon	46895735	46895869	1000	+	.	gene_id "MSTRG.121639"; transcript_id "MSTRG.121639.31"; exon_number "4";
chr3	StringTie	exon	46897855	46897965	1000	+	.	gene_id "MSTRG.121639"; transcript_id "MSTRG.121639.31"; exon_number "5";
chr3	StringTie	exon	46898074	46898192	1000	+	.	gene_id "MSTRG.121639"; transcript_id "MSTRG.121639.31"; exon_number "6";
chr3	StringTie	exon	46898378	46898472	1000	+	.	gene_id "MSTRG.121639"; transcript_id "MSTRG.121639.31"; exon_number "7";
chr3	StringTie	exon	46898662	46898857	1000	+	.	gene_id "MSTRG.121639"; transcript_id "MSTRG.121639.31"; exon_number "8";
chr3	StringTie	exon	46899303	46899456	1000	+	.	gene_id "MSTRG.121639"; transcript_id "MSTRG.121639.31"; exon_number "9";
chr3	StringTie	exon	46901025	46901085	1000	+	.	gene_id "MSTRG.121639"; transcript_id "MSTRG.121639.31"; exon_number "10";
chr3	StringTie	exon	46901414	46901480	1000	+	.	gene_id "MSTRG.121639"; transcript_id "MSTRG.121639.31"; exon_number "11";
chr3	StringTie	exon	46901766	46901860	1000	+	.	gene_id "MSTRG.121639"; transcript_id "MSTRG.121639.31"; exon_number "12";
chr3	StringTie	exon	46902530	46902667	1000	+	.	gene_id "MSTRG.121639"; transcript_id "MSTRG.121639.31"; exon_number "13";
chr3	StringTie	exon	46902749	46902790	1000	+	.	gene_id "MSTRG.121639"; transcript_id "MSTRG.121639.31"; exon_number "14";
chr3	StringTie	exon	46903270	46903857	1000	+	.	gene_id "MSTRG.121639"; transcript_id "MSTRG.121639.31"; exon_number "15";
chr3	StringTie	transcript	46877691	46903884	1000	+	.	gene_id "MSTRG.121639"; transcript_id "MSTRG.121639.32";
chr3	StringTie	exon	46877691	46877843	1000	+	.	gene_id "MSTRG.121639"; transcript_id "MSTRG.121639.32"; exon_number "1";
chr3	StringTie	exon	46881062	46881118	1000	+	.	gene_id "MSTRG.121639"; transcript_id "MSTRG.121639.32"; exon_number "2";
chr3	StringTie	exon	46883512	46883634	1000	+	.	gene_id "MSTRG.121639"; transcript_id "MSTRG.121639.32"; exon_number "3";
chr3	StringTie	exon	46893907	46894009	1000	+	.	gene_id "MSTRG.121639"; transcript_id "MSTRG.121639.32"; exon_number "4";
chr3	StringTie	exon	46895696	46895869	1000	+	.	gene_id "MSTRG.121639"; transcript_id "MSTRG.121639.32"; exon_number "5";
chr3	StringTie	exon	46897855	46897965	1000	+	.	gene_id "MSTRG.121639"; transcript_id "MSTRG.121639.32"; exon_number "6";
chr3	StringTie	exon	46898074	46898192	1000	+	.	gene_id "MSTRG.121639"; transcript_id "MSTRG.121639.32"; exon_number "7";
chr3	StringTie	exon	46898378	46898472	1000	+	.	gene_id "MSTRG.121639"; transcript_id "MSTRG.121639.32"; exon_number "8";
chr3	StringTie	exon	46898662	46898857	1000	+	.	gene_id "MSTRG.121639"; transcript_id "MSTRG.121639.32"; exon_number "9";
chr3	StringTie	exon	46899303	46899456	1000	+	.	gene_id "MSTRG.121639"; transcript_id "MSTRG.121639.32"; exon_number "10";
chr3	StringTie	exon	46901025	46901085	1000	+	.	gene_id "MSTRG.121639"; transcript_id "MSTRG.121639.32"; exon_number "11";
chr3	StringTie	exon	46901414	46901480	1000	+	.	gene_id "MSTRG.121639"; transcript_id "MSTRG.121639.32"; exon_number "12";
chr3	StringTie	exon	46901766	46901860	1000	+	.	gene_id "MSTRG.121639"; transcript_id "MSTRG.121639.32"; exon_number "13";
chr3	StringTie	exon	46902530	46902667	1000	+	.	gene_id "MSTRG.121639"; transcript_id "MSTRG.121639.32"; exon_number "14";
chr3	StringTie	exon	46902749	46902790	1000	+	.	gene_id "MSTRG.121639"; transcript_id "MSTRG.121639.32"; exon_number "15";
chr3	StringTie	exon	46903270	46903884	1000	+	.	gene_id "MSTRG.121639"; transcript_id "MSTRG.121639.32"; exon_number "16";
chr3	StringTie	transcript	46877691	46903877	1000	+	.	gene_id "MSTRG.121639"; transcript_id "MSTRG.121639.33";
chr3	StringTie	exon	46877691	46877843	1000	+	.	gene_id "MSTRG.121639"; transcript_id "MSTRG.121639.33"; exon_number "1";
chr3	StringTie	exon	46881062	46881118	1000	+	.	gene_id "MSTRG.121639"; transcript_id "MSTRG.121639.33"; exon_number "2";
chr3	StringTie	exon	46883512	46883634	1000	+	.	gene_id "MSTRG.121639"; transcript_id "MSTRG.121639.33"; exon_number "3";
chr3	StringTie	exon	46893907	46894009	1000	+	.	gene_id "MSTRG.121639"; transcript_id "MSTRG.121639.33"; exon_number "4";
chr3	StringTie	exon	46895696	46895869	1000	+	.	gene_id "MSTRG.121639"; transcript_id "MSTRG.121639.33"; exon_number "5";
chr3	StringTie	exon	46897855	46897965	1000	+	.	gene_id "MSTRG.121639"; transcript_id "MSTRG.121639.33"; exon_number "6";
chr3	StringTie	exon	46898074	46898192	1000	+	.	gene_id "MSTRG.121639"; transcript_id "MSTRG.121639.33"; exon_number "7";
chr3	StringTie	exon	46898662	46898857	1000	+	.	gene_id "MSTRG.121639"; transcript_id "MSTRG.121639.33"; exon_number "8";
chr3	StringTie	exon	46899303	46899456	1000	+	.	gene_id "MSTRG.121639"; transcript_id "MSTRG.121639.33"; exon_number "9";
chr3	StringTie	exon	46901025	46901085	1000	+	.	gene_id "MSTRG.121639"; transcript_id "MSTRG.121639.33"; exon_number "10";
chr3	StringTie	exon	46901414	46901480	1000	+	.	gene_id "MSTRG.121639"; transcript_id "MSTRG.121639.33"; exon_number "11";
chr3	StringTie	exon	46901766	46901860	1000	+	.	gene_id "MSTRG.121639"; transcript_id "MSTRG.121639.33"; exon_number "12";
chr3	StringTie	exon	46902526	46902667	1000	+	.	gene_id "MSTRG.121639"; transcript_id "MSTRG.121639.33"; exon_number "13";
chr3	StringTie	exon	46902749	46902790	1000	+	.	gene_id "MSTRG.121639"; transcript_id "MSTRG.121639.33"; exon_number "14";
chr3	StringTie	exon	46903270	46903877	1000	+	.	gene_id "MSTRG.121639"; transcript_id "MSTRG.121639.33"; exon_number "15";
chr3	StringTie	transcript	46877691	46903797	1000	+	.	gene_id "MSTRG.121639"; transcript_id "MSTRG.121639.34";
chr3	StringTie	exon	46877691	46877843	1000	+	.	gene_id "MSTRG.121639"; transcript_id "MSTRG.121639.34"; exon_number "1";
chr3	StringTie	exon	46881062	46881118	1000	+	.	gene_id "MSTRG.121639"; transcript_id "MSTRG.121639.34"; exon_number "2";
chr3	StringTie	exon	46883512	46883634	1000	+	.	gene_id "MSTRG.121639"; transcript_id "MSTRG.121639.34"; exon_number "3";
chr3	StringTie	exon	46893907	46894009	1000	+	.	gene_id "MSTRG.121639"; transcript_id "MSTRG.121639.34"; exon_number "4";
chr3	StringTie	exon	46895696	46895869	1000	+	.	gene_id "MSTRG.121639"; transcript_id "MSTRG.121639.34"; exon_number "5";
chr3	StringTie	exon	46897855	46897965	1000	+	.	gene_id "MSTRG.121639"; transcript_id "MSTRG.121639.34"; exon_number "6";
chr3	StringTie	exon	46898074	46898155	1000	+	.	gene_id "MSTRG.121639"; transcript_id "MSTRG.121639.34"; exon_number "7";
chr3	StringTie	exon	46898378	46898472	1000	+	.	gene_id "MSTRG.121639"; transcript_id "MSTRG.121639.34"; exon_number "8";
chr3	StringTie	exon	46898662	46898857	1000	+	.	gene_id "MSTRG.121639"; transcript_id "MSTRG.121639.34"; exon_number "9";
chr3	StringTie	exon	46899303	46899456	1000	+	.	gene_id "MSTRG.121639"; transcript_id "MSTRG.121639.34"; exon_number "10";
chr3	StringTie	exon	46901025	46901085	1000	+	.	gene_id "MSTRG.121639"; transcript_id "MSTRG.121639.34"; exon_number "11";
chr3	StringTie	exon	46901414	46901480	1000	+	.	gene_id "MSTRG.121639"; transcript_id "MSTRG.121639.34"; exon_number "12";
chr3	StringTie	exon	46901766	46901860	1000	+	.	gene_id "MSTRG.121639"; transcript_id "MSTRG.121639.34"; exon_number "13";
chr3	StringTie	exon	46902526	46902667	1000	+	.	gene_id "MSTRG.121639"; transcript_id "MSTRG.121639.34"; exon_number "14";
chr3	StringTie	exon	46902749	46902790	1000	+	.	gene_id "MSTRG.121639"; transcript_id "MSTRG.121639.34"; exon_number "15";
chr3	StringTie	exon	46903270	46903797	1000	+	.	gene_id "MSTRG.121639"; transcript_id "MSTRG.121639.34"; exon_number "16";
chr3	StringTie	transcript	46877697	46903824	1000	+	.	gene_id "MSTRG.121639"; transcript_id "MSTRG.121639.35";
chr3	StringTie	exon	46877697	46877843	1000	+	.	gene_id "MSTRG.121639"; transcript_id "MSTRG.121639.35"; exon_number "1";
chr3	StringTie	exon	46881062	46881118	1000	+	.	gene_id "MSTRG.121639"; transcript_id "MSTRG.121639.35"; exon_number "2";
chr3	StringTie	exon	46883512	46883633	1000	+	.	gene_id "MSTRG.121639"; transcript_id "MSTRG.121639.35"; exon_number "3";
chr3	StringTie	exon	46892970	46893050	1000	+	.	gene_id "MSTRG.121639"; transcript_id "MSTRG.121639.35"; exon_number "4";
chr3	StringTie	exon	46893907	46894009	1000	+	.	gene_id "MSTRG.121639"; transcript_id "MSTRG.121639.35"; exon_number "5";
chr3	StringTie	exon	46895735	46895869	1000	+	.	gene_id "MSTRG.121639"; transcript_id "MSTRG.121639.35"; exon_number "6";
chr3	StringTie	exon	46897855	46897965	1000	+	.	gene_id "MSTRG.121639"; transcript_id "MSTRG.121639.35"; exon_number "7";
chr3	StringTie	exon	46898074	46898192	1000	+	.	gene_id "MSTRG.121639"; transcript_id "MSTRG.121639.35"; exon_number "8";
chr3	StringTie	exon	46898378	46898472	1000	+	.	gene_id "MSTRG.121639"; transcript_id "MSTRG.121639.35"; exon_number "9";
chr3	StringTie	exon	46898662	46898857	1000	+	.	gene_id "MSTRG.121639"; transcript_id "MSTRG.121639.35"; exon_number "10";
chr3	StringTie	exon	46899303	46899456	1000	+	.	gene_id "MSTRG.121639"; transcript_id "MSTRG.121639.35"; exon_number "11";
chr3	StringTie	exon	46901025	46901085	1000	+	.	gene_id "MSTRG.121639"; transcript_id "MSTRG.121639.35"; exon_number "12";
chr3	StringTie	exon	46901414	46901480	1000	+	.	gene_id "MSTRG.121639"; transcript_id "MSTRG.121639.35"; exon_number "13";
chr3	StringTie	exon	46901766	46901860	1000	+	.	gene_id "MSTRG.121639"; transcript_id "MSTRG.121639.35"; exon_number "14";
chr3	StringTie	exon	46902526	46902667	1000	+	.	gene_id "MSTRG.121639"; transcript_id "MSTRG.121639.35"; exon_number "15";
chr3	StringTie	exon	46902749	46902790	1000	+	.	gene_id "MSTRG.121639"; transcript_id "MSTRG.121639.35"; exon_number "16";
chr3	StringTie	exon	46903270	46903824	1000	+	.	gene_id "MSTRG.121639"; transcript_id "MSTRG.121639.35"; exon_number "17";
chr3	StringTie	transcript	46877716	46903866	1000	+	.	gene_id "MSTRG.121639"; transcript_id "MSTRG.121639.36";
chr3	StringTie	exon	46877716	46877843	1000	+	.	gene_id "MSTRG.121639"; transcript_id "MSTRG.121639.36"; exon_number "1";
chr3	StringTie	exon	46881062	46881118	1000	+	.	gene_id "MSTRG.121639"; transcript_id "MSTRG.121639.36"; exon_number "2";
chr3	StringTie	exon	46883512	46883634	1000	+	.	gene_id "MSTRG.121639"; transcript_id "MSTRG.121639.36"; exon_number "3";
chr3	StringTie	exon	46893917	46894009	1000	+	.	gene_id "MSTRG.121639"; transcript_id "MSTRG.121639.36"; exon_number "4";
chr3	StringTie	exon	46895735	46895869	1000	+	.	gene_id "MSTRG.121639"; transcript_id "MSTRG.121639.36"; exon_number "5";
chr3	StringTie	exon	46897855	46897965	1000	+	.	gene_id "MSTRG.121639"; transcript_id "MSTRG.121639.36"; exon_number "6";
chr3	StringTie	exon	46898074	46898192	1000	+	.	gene_id "MSTRG.121639"; transcript_id "MSTRG.121639.36"; exon_number "7";
chr3	StringTie	exon	46898378	46898472	1000	+	.	gene_id "MSTRG.121639"; transcript_id "MSTRG.121639.36"; exon_number "8";
chr3	StringTie	exon	46898662	46898857	1000	+	.	gene_id "MSTRG.121639"; transcript_id "MSTRG.121639.36"; exon_number "9";
chr3	StringTie	exon	46899303	46899456	1000	+	.	gene_id "MSTRG.121639"; transcript_id "MSTRG.121639.36"; exon_number "10";
chr3	StringTie	exon	46901025	46901085	1000	+	.	gene_id "MSTRG.121639"; transcript_id "MSTRG.121639.36"; exon_number "11";
chr3	StringTie	exon	46901414	46901480	1000	+	.	gene_id "MSTRG.121639"; transcript_id "MSTRG.121639.36"; exon_number "12";
chr3	StringTie	exon	46901766	46901860	1000	+	.	gene_id "MSTRG.121639"; transcript_id "MSTRG.121639.36"; exon_number "13";
chr3	StringTie	exon	46902530	46902667	1000	+	.	gene_id "MSTRG.121639"; transcript_id "MSTRG.121639.36"; exon_number "14";
chr3	StringTie	exon	46902749	46902790	1000	+	.	gene_id "MSTRG.121639"; transcript_id "MSTRG.121639.36"; exon_number "15";
chr3	StringTie	exon	46903270	46903866	1000	+	.	gene_id "MSTRG.121639"; transcript_id "MSTRG.121639.36"; exon_number "16";
chr3	StringTie	transcript	46877730	46903854	1000	+	.	gene_id "MSTRG.121639"; transcript_id "MSTRG.121639.37";
chr3	StringTie	exon	46877730	46877843	1000	+	.	gene_id "MSTRG.121639"; transcript_id "MSTRG.121639.37"; exon_number "1";
chr3	StringTie	exon	46881062	46881118	1000	+	.	gene_id "MSTRG.121639"; transcript_id "MSTRG.121639.37"; exon_number "2";
chr3	StringTie	exon	46883512	46883634	1000	+	.	gene_id "MSTRG.121639"; transcript_id "MSTRG.121639.37"; exon_number "3";
chr3	StringTie	exon	46893907	46894009	1000	+	.	gene_id "MSTRG.121639"; transcript_id "MSTRG.121639.37"; exon_number "4";
chr3	StringTie	exon	46895701	46895869	1000	+	.	gene_id "MSTRG.121639"; transcript_id "MSTRG.121639.37"; exon_number "5";
chr3	StringTie	exon	46897855	46897965	1000	+	.	gene_id "MSTRG.121639"; transcript_id "MSTRG.121639.37"; exon_number "6";
chr3	StringTie	exon	46898074	46898192	1000	+	.	gene_id "MSTRG.121639"; transcript_id "MSTRG.121639.37"; exon_number "7";
chr3	StringTie	exon	46898378	46898472	1000	+	.	gene_id "MSTRG.121639"; transcript_id "MSTRG.121639.37"; exon_number "8";
chr3	StringTie	exon	46898662	46898857	1000	+	.	gene_id "MSTRG.121639"; transcript_id "MSTRG.121639.37"; exon_number "9";
chr3	StringTie	exon	46899303	46899456	1000	+	.	gene_id "MSTRG.121639"; transcript_id "MSTRG.121639.37"; exon_number "10";
chr3	StringTie	exon	46901025	46901085	1000	+	.	gene_id "MSTRG.121639"; transcript_id "MSTRG.121639.37"; exon_number "11";
chr3	StringTie	exon	46901414	46901480	1000	+	.	gene_id "MSTRG.121639"; transcript_id "MSTRG.121639.37"; exon_number "12";
chr3	StringTie	exon	46901766	46901860	1000	+	.	gene_id "MSTRG.121639"; transcript_id "MSTRG.121639.37"; exon_number "13";
chr3	StringTie	exon	46902526	46902667	1000	+	.	gene_id "MSTRG.121639"; transcript_id "MSTRG.121639.37"; exon_number "14";
chr3	StringTie	exon	46902749	46902790	1000	+	.	gene_id "MSTRG.121639"; transcript_id "MSTRG.121639.37"; exon_number "15";
chr3	StringTie	exon	46903270	46903854	1000	+	.	gene_id "MSTRG.121639"; transcript_id "MSTRG.121639.37"; exon_number "16";
chr3	StringTie	transcript	46879380	46903880	1000	+	.	gene_id "MSTRG.121639"; transcript_id "MSTRG.121639.39";
chr3	StringTie	exon	46879380	46880599	1000	+	.	gene_id "MSTRG.121639"; transcript_id "MSTRG.121639.39"; exon_number "1";
chr3	StringTie	exon	46881062	46881118	1000	+	.	gene_id "MSTRG.121639"; transcript_id "MSTRG.121639.39"; exon_number "2";
chr3	StringTie	exon	46883512	46883634	1000	+	.	gene_id "MSTRG.121639"; transcript_id "MSTRG.121639.39"; exon_number "3";
chr3	StringTie	exon	46893907	46894009	1000	+	.	gene_id "MSTRG.121639"; transcript_id "MSTRG.121639.39"; exon_number "4";
chr3	StringTie	exon	46895735	46895869	1000	+	.	gene_id "MSTRG.121639"; transcript_id "MSTRG.121639.39"; exon_number "5";
chr3	StringTie	exon	46897855	46897965	1000	+	.	gene_id "MSTRG.121639"; transcript_id "MSTRG.121639.39"; exon_number "6";
chr3	StringTie	exon	46898074	46898192	1000	+	.	gene_id "MSTRG.121639"; transcript_id "MSTRG.121639.39"; exon_number "7";
chr3	StringTie	exon	46898378	46898472	1000	+	.	gene_id "MSTRG.121639"; transcript_id "MSTRG.121639.39"; exon_number "8";
chr3	StringTie	exon	46898662	46898857	1000	+	.	gene_id "MSTRG.121639"; transcript_id "MSTRG.121639.39"; exon_number "9";
chr3	StringTie	exon	46899303	46899456	1000	+	.	gene_id "MSTRG.121639"; transcript_id "MSTRG.121639.39"; exon_number "10";
chr3	StringTie	exon	46901025	46901085	1000	+	.	gene_id "MSTRG.121639"; transcript_id "MSTRG.121639.39"; exon_number "11";
chr3	StringTie	exon	46901414	46901480	1000	+	.	gene_id "MSTRG.121639"; transcript_id "MSTRG.121639.39"; exon_number "12";
chr3	StringTie	exon	46901766	46901860	1000	+	.	gene_id "MSTRG.121639"; transcript_id "MSTRG.121639.39"; exon_number "13";
chr3	StringTie	exon	46902526	46902667	1000	+	.	gene_id "MSTRG.121639"; transcript_id "MSTRG.121639.39"; exon_number "14";
chr3	StringTie	exon	46902749	46902790	1000	+	.	gene_id "MSTRG.121639"; transcript_id "MSTRG.121639.39"; exon_number "15";
chr3	StringTie	exon	46903270	46903880	1000	+	.	gene_id "MSTRG.121639"; transcript_id "MSTRG.121639.39"; exon_number "16";
chr3	StringTie	transcript	46876045	46903767	1000	+	.	gene_id "MSTRG.121639"; transcript_id "MSTRG.121639.4";
chr3	StringTie	exon	46876045	46876076	1000	+	.	gene_id "MSTRG.121639"; transcript_id "MSTRG.121639.4"; exon_number "1";
chr3	StringTie	exon	46877723	46877843	1000	+	.	gene_id "MSTRG.121639"; transcript_id "MSTRG.121639.4"; exon_number "2";
chr3	StringTie	exon	46881062	46881118	1000	+	.	gene_id "MSTRG.121639"; transcript_id "MSTRG.121639.4"; exon_number "3";
chr3	StringTie	exon	46883512	46883634	1000	+	.	gene_id "MSTRG.121639"; transcript_id "MSTRG.121639.4"; exon_number "4";
chr3	StringTie	exon	46893907	46894009	1000	+	.	gene_id "MSTRG.121639"; transcript_id "MSTRG.121639.4"; exon_number "5";
chr3	StringTie	exon	46895735	46895869	1000	+	.	gene_id "MSTRG.121639"; transcript_id "MSTRG.121639.4"; exon_number "6";
chr3	StringTie	exon	46897855	46897965	1000	+	.	gene_id "MSTRG.121639"; transcript_id "MSTRG.121639.4"; exon_number "7";
chr3	StringTie	exon	46898074	46898192	1000	+	.	gene_id "MSTRG.121639"; transcript_id "MSTRG.121639.4"; exon_number "8";
chr3	StringTie	exon	46898378	46898472	1000	+	.	gene_id "MSTRG.121639"; transcript_id "MSTRG.121639.4"; exon_number "9";
chr3	StringTie	exon	46898662	46898857	1000	+	.	gene_id "MSTRG.121639"; transcript_id "MSTRG.121639.4"; exon_number "10";
chr3	StringTie	exon	46899303	46899456	1000	+	.	gene_id "MSTRG.121639"; transcript_id "MSTRG.121639.4"; exon_number "11";
chr3	StringTie	exon	46901025	46901085	1000	+	.	gene_id "MSTRG.121639"; transcript_id "MSTRG.121639.4"; exon_number "12";
chr3	StringTie	exon	46901414	46901480	1000	+	.	gene_id "MSTRG.121639"; transcript_id "MSTRG.121639.4"; exon_number "13";
chr3	StringTie	exon	46901766	46901860	1000	+	.	gene_id "MSTRG.121639"; transcript_id "MSTRG.121639.4"; exon_number "14";
chr3	StringTie	exon	46902526	46902667	1000	+	.	gene_id "MSTRG.121639"; transcript_id "MSTRG.121639.4"; exon_number "15";
chr3	StringTie	exon	46902749	46902790	1000	+	.	gene_id "MSTRG.121639"; transcript_id "MSTRG.121639.4"; exon_number "16";
chr3	StringTie	exon	46903270	46903767	1000	+	.	gene_id "MSTRG.121639"; transcript_id "MSTRG.121639.4"; exon_number "17";
chr3	StringTie	transcript	46879470	46903790	1000	+	.	gene_id "MSTRG.121639"; transcript_id "MSTRG.121639.40";
chr3	StringTie	exon	46879470	46880599	1000	+	.	gene_id "MSTRG.121639"; transcript_id "MSTRG.121639.40"; exon_number "1";
chr3	StringTie	exon	46881062	46882084	1000	+	.	gene_id "MSTRG.121639"; transcript_id "MSTRG.121639.40"; exon_number "2";
chr3	StringTie	exon	46883512	46883634	1000	+	.	gene_id "MSTRG.121639"; transcript_id "MSTRG.121639.40"; exon_number "3";
chr3	StringTie	exon	46893907	46894009	1000	+	.	gene_id "MSTRG.121639"; transcript_id "MSTRG.121639.40"; exon_number "4";
chr3	StringTie	exon	46895735	46895869	1000	+	.	gene_id "MSTRG.121639"; transcript_id "MSTRG.121639.40"; exon_number "5";
chr3	StringTie	exon	46897855	46897965	1000	+	.	gene_id "MSTRG.121639"; transcript_id "MSTRG.121639.40"; exon_number "6";
chr3	StringTie	exon	46898074	46898192	1000	+	.	gene_id "MSTRG.121639"; transcript_id "MSTRG.121639.40"; exon_number "7";
chr3	StringTie	exon	46898378	46898472	1000	+	.	gene_id "MSTRG.121639"; transcript_id "MSTRG.121639.40"; exon_number "8";
chr3	StringTie	exon	46898662	46898857	1000	+	.	gene_id "MSTRG.121639"; transcript_id "MSTRG.121639.40"; exon_number "9";
chr3	StringTie	exon	46899303	46899456	1000	+	.	gene_id "MSTRG.121639"; transcript_id "MSTRG.121639.40"; exon_number "10";
chr3	StringTie	exon	46901025	46901085	1000	+	.	gene_id "MSTRG.121639"; transcript_id "MSTRG.121639.40"; exon_number "11";
chr3	StringTie	exon	46901414	46901480	1000	+	.	gene_id "MSTRG.121639"; transcript_id "MSTRG.121639.40"; exon_number "12";
chr3	StringTie	exon	46901766	46901860	1000	+	.	gene_id "MSTRG.121639"; transcript_id "MSTRG.121639.40"; exon_number "13";
chr3	StringTie	exon	46902526	46902667	1000	+	.	gene_id "MSTRG.121639"; transcript_id "MSTRG.121639.40"; exon_number "14";
chr3	StringTie	exon	46902749	46902790	1000	+	.	gene_id "MSTRG.121639"; transcript_id "MSTRG.121639.40"; exon_number "15";
chr3	StringTie	exon	46903270	46903790	1000	+	.	gene_id "MSTRG.121639"; transcript_id "MSTRG.121639.40"; exon_number "16";
chr3	StringTie	transcript	46879617	46903848	1000	+	.	gene_id "MSTRG.121639"; transcript_id "MSTRG.121639.41";
chr3	StringTie	exon	46879617	46882084	1000	+	.	gene_id "MSTRG.121639"; transcript_id "MSTRG.121639.41"; exon_number "1";
chr3	StringTie	exon	46893907	46894009	1000	+	.	gene_id "MSTRG.121639"; transcript_id "MSTRG.121639.41"; exon_number "2";
chr3	StringTie	exon	46895735	46895869	1000	+	.	gene_id "MSTRG.121639"; transcript_id "MSTRG.121639.41"; exon_number "3";
chr3	StringTie	exon	46897855	46897965	1000	+	.	gene_id "MSTRG.121639"; transcript_id "MSTRG.121639.41"; exon_number "4";
chr3	StringTie	exon	46898074	46898192	1000	+	.	gene_id "MSTRG.121639"; transcript_id "MSTRG.121639.41"; exon_number "5";
chr3	StringTie	exon	46898378	46898472	1000	+	.	gene_id "MSTRG.121639"; transcript_id "MSTRG.121639.41"; exon_number "6";
chr3	StringTie	exon	46898662	46898857	1000	+	.	gene_id "MSTRG.121639"; transcript_id "MSTRG.121639.41"; exon_number "7";
chr3	StringTie	exon	46899303	46899456	1000	+	.	gene_id "MSTRG.121639"; transcript_id "MSTRG.121639.41"; exon_number "8";
chr3	StringTie	exon	46901025	46901085	1000	+	.	gene_id "MSTRG.121639"; transcript_id "MSTRG.121639.41"; exon_number "9";
chr3	StringTie	exon	46901414	46901480	1000	+	.	gene_id "MSTRG.121639"; transcript_id "MSTRG.121639.41"; exon_number "10";
chr3	StringTie	exon	46901766	46901860	1000	+	.	gene_id "MSTRG.121639"; transcript_id "MSTRG.121639.41"; exon_number "11";
chr3	StringTie	exon	46902526	46902667	1000	+	.	gene_id "MSTRG.121639"; transcript_id "MSTRG.121639.41"; exon_number "12";
chr3	StringTie	exon	46902749	46902790	1000	+	.	gene_id "MSTRG.121639"; transcript_id "MSTRG.121639.41"; exon_number "13";
chr3	StringTie	exon	46903270	46903848	1000	+	.	gene_id "MSTRG.121639"; transcript_id "MSTRG.121639.41"; exon_number "14";
chr3	StringTie	transcript	46879662	46903831	1000	+	.	gene_id "MSTRG.121639"; transcript_id "MSTRG.121639.42";
chr3	StringTie	exon	46879662	46881118	1000	+	.	gene_id "MSTRG.121639"; transcript_id "MSTRG.121639.42"; exon_number "1";
chr3	StringTie	exon	46883512	46883634	1000	+	.	gene_id "MSTRG.121639"; transcript_id "MSTRG.121639.42"; exon_number "2";
chr3	StringTie	exon	46893907	46894009	1000	+	.	gene_id "MSTRG.121639"; transcript_id "MSTRG.121639.42"; exon_number "3";
chr3	StringTie	exon	46895735	46895869	1000	+	.	gene_id "MSTRG.121639"; transcript_id "MSTRG.121639.42"; exon_number "4";
chr3	StringTie	exon	46897855	46897965	1000	+	.	gene_id "MSTRG.121639"; transcript_id "MSTRG.121639.42"; exon_number "5";
chr3	StringTie	exon	46898074	46898192	1000	+	.	gene_id "MSTRG.121639"; transcript_id "MSTRG.121639.42"; exon_number "6";
chr3	StringTie	exon	46898378	46898472	1000	+	.	gene_id "MSTRG.121639"; transcript_id "MSTRG.121639.42"; exon_number "7";
chr3	StringTie	exon	46898662	46898857	1000	+	.	gene_id "MSTRG.121639"; transcript_id "MSTRG.121639.42"; exon_number "8";
chr3	StringTie	exon	46899303	46899456	1000	+	.	gene_id "MSTRG.121639"; transcript_id "MSTRG.121639.42"; exon_number "9";
chr3	StringTie	exon	46900062	46900161	1000	+	.	gene_id "MSTRG.121639"; transcript_id "MSTRG.121639.42"; exon_number "10";
chr3	StringTie	exon	46901025	46901085	1000	+	.	gene_id "MSTRG.121639"; transcript_id "MSTRG.121639.42"; exon_number "11";
chr3	StringTie	exon	46901414	46901480	1000	+	.	gene_id "MSTRG.121639"; transcript_id "MSTRG.121639.42"; exon_number "12";
chr3	StringTie	exon	46901766	46901860	1000	+	.	gene_id "MSTRG.121639"; transcript_id "MSTRG.121639.42"; exon_number "13";
chr3	StringTie	exon	46902526	46902667	1000	+	.	gene_id "MSTRG.121639"; transcript_id "MSTRG.121639.42"; exon_number "14";
chr3	StringTie	exon	46902749	46902790	1000	+	.	gene_id "MSTRG.121639"; transcript_id "MSTRG.121639.42"; exon_number "15";
chr3	StringTie	exon	46903270	46903831	1000	+	.	gene_id "MSTRG.121639"; transcript_id "MSTRG.121639.42"; exon_number "16";
chr3	StringTie	transcript	46879810	46903899	1000	+	.	gene_id "MSTRG.121639"; transcript_id "MSTRG.121639.43";
chr3	StringTie	exon	46879810	46880599	1000	+	.	gene_id "MSTRG.121639"; transcript_id "MSTRG.121639.43"; exon_number "1";
chr3	StringTie	exon	46881062	46881118	1000	+	.	gene_id "MSTRG.121639"; transcript_id "MSTRG.121639.43"; exon_number "2";
chr3	StringTie	exon	46883512	46883634	1000	+	.	gene_id "MSTRG.121639"; transcript_id "MSTRG.121639.43"; exon_number "3";
chr3	StringTie	exon	46892726	46893480	1000	+	.	gene_id "MSTRG.121639"; transcript_id "MSTRG.121639.43"; exon_number "4";
chr3	StringTie	exon	46893907	46894009	1000	+	.	gene_id "MSTRG.121639"; transcript_id "MSTRG.121639.43"; exon_number "5";
chr3	StringTie	exon	46895735	46895869	1000	+	.	gene_id "MSTRG.121639"; transcript_id "MSTRG.121639.43"; exon_number "6";
chr3	StringTie	exon	46897855	46897965	1000	+	.	gene_id "MSTRG.121639"; transcript_id "MSTRG.121639.43"; exon_number "7";
chr3	StringTie	exon	46898074	46898192	1000	+	.	gene_id "MSTRG.121639"; transcript_id "MSTRG.121639.43"; exon_number "8";
chr3	StringTie	exon	46898378	46898472	1000	+	.	gene_id "MSTRG.121639"; transcript_id "MSTRG.121639.43"; exon_number "9";
chr3	StringTie	exon	46898662	46898857	1000	+	.	gene_id "MSTRG.121639"; transcript_id "MSTRG.121639.43"; exon_number "10";
chr3	StringTie	exon	46899303	46899456	1000	+	.	gene_id "MSTRG.121639"; transcript_id "MSTRG.121639.43"; exon_number "11";
chr3	StringTie	exon	46901025	46901085	1000	+	.	gene_id "MSTRG.121639"; transcript_id "MSTRG.121639.43"; exon_number "12";
chr3	StringTie	exon	46901414	46901480	1000	+	.	gene_id "MSTRG.121639"; transcript_id "MSTRG.121639.43"; exon_number "13";
chr3	StringTie	exon	46901766	46901860	1000	+	.	gene_id "MSTRG.121639"; transcript_id "MSTRG.121639.43"; exon_number "14";
chr3	StringTie	exon	46902526	46902667	1000	+	.	gene_id "MSTRG.121639"; transcript_id "MSTRG.121639.43"; exon_number "15";
chr3	StringTie	exon	46902749	46902790	1000	+	.	gene_id "MSTRG.121639"; transcript_id "MSTRG.121639.43"; exon_number "16";
chr3	StringTie	exon	46903270	46903899	1000	+	.	gene_id "MSTRG.121639"; transcript_id "MSTRG.121639.43"; exon_number "17";
chr3	StringTie	transcript	46879974	46903799	1000	+	.	gene_id "MSTRG.121639"; transcript_id "MSTRG.121639.44";
chr3	StringTie	exon	46879974	46880599	1000	+	.	gene_id "MSTRG.121639"; transcript_id "MSTRG.121639.44"; exon_number "1";
chr3	StringTie	exon	46881062	46881118	1000	+	.	gene_id "MSTRG.121639"; transcript_id "MSTRG.121639.44"; exon_number "2";
chr3	StringTie	exon	46883512	46883634	1000	+	.	gene_id "MSTRG.121639"; transcript_id "MSTRG.121639.44"; exon_number "3";
chr3	StringTie	exon	46893907	46894009	1000	+	.	gene_id "MSTRG.121639"; transcript_id "MSTRG.121639.44"; exon_number "4";
chr3	StringTie	exon	46895735	46895869	1000	+	.	gene_id "MSTRG.121639"; transcript_id "MSTRG.121639.44"; exon_number "5";
chr3	StringTie	exon	46897855	46897965	1000	+	.	gene_id "MSTRG.121639"; transcript_id "MSTRG.121639.44"; exon_number "6";
chr3	StringTie	exon	46898074	46898192	1000	+	.	gene_id "MSTRG.121639"; transcript_id "MSTRG.121639.44"; exon_number "7";
chr3	StringTie	exon	46898378	46898472	1000	+	.	gene_id "MSTRG.121639"; transcript_id "MSTRG.121639.44"; exon_number "8";
chr3	StringTie	exon	46898662	46898857	1000	+	.	gene_id "MSTRG.121639"; transcript_id "MSTRG.121639.44"; exon_number "9";
chr3	StringTie	exon	46899303	46899456	1000	+	.	gene_id "MSTRG.121639"; transcript_id "MSTRG.121639.44"; exon_number "10";
chr3	StringTie	exon	46901025	46901085	1000	+	.	gene_id "MSTRG.121639"; transcript_id "MSTRG.121639.44"; exon_number "11";
chr3	StringTie	exon	46901414	46901480	1000	+	.	gene_id "MSTRG.121639"; transcript_id "MSTRG.121639.44"; exon_number "12";
chr3	StringTie	exon	46901766	46902381	1000	+	.	gene_id "MSTRG.121639"; transcript_id "MSTRG.121639.44"; exon_number "13";
chr3	StringTie	exon	46902526	46902667	1000	+	.	gene_id "MSTRG.121639"; transcript_id "MSTRG.121639.44"; exon_number "14";
chr3	StringTie	exon	46902749	46902790	1000	+	.	gene_id "MSTRG.121639"; transcript_id "MSTRG.121639.44"; exon_number "15";
chr3	StringTie	exon	46903270	46903799	1000	+	.	gene_id "MSTRG.121639"; transcript_id "MSTRG.121639.44"; exon_number "16";
chr3	StringTie	transcript	46880072	46903879	1000	+	.	gene_id "MSTRG.121639"; transcript_id "MSTRG.121639.45";
chr3	StringTie	exon	46880072	46881118	1000	+	.	gene_id "MSTRG.121639"; transcript_id "MSTRG.121639.45"; exon_number "1";
chr3	StringTie	exon	46883512	46892815	1000	+	.	gene_id "MSTRG.121639"; transcript_id "MSTRG.121639.45"; exon_number "2";
chr3	StringTie	exon	46893907	46894009	1000	+	.	gene_id "MSTRG.121639"; transcript_id "MSTRG.121639.45"; exon_number "3";
chr3	StringTie	exon	46895735	46895869	1000	+	.	gene_id "MSTRG.121639"; transcript_id "MSTRG.121639.45"; exon_number "4";
chr3	StringTie	exon	46897855	46897965	1000	+	.	gene_id "MSTRG.121639"; transcript_id "MSTRG.121639.45"; exon_number "5";
chr3	StringTie	exon	46898074	46898192	1000	+	.	gene_id "MSTRG.121639"; transcript_id "MSTRG.121639.45"; exon_number "6";
chr3	StringTie	exon	46898378	46898472	1000	+	.	gene_id "MSTRG.121639"; transcript_id "MSTRG.121639.45"; exon_number "7";
chr3	StringTie	exon	46898662	46898857	1000	+	.	gene_id "MSTRG.121639"; transcript_id "MSTRG.121639.45"; exon_number "8";
chr3	StringTie	exon	46899303	46899456	1000	+	.	gene_id "MSTRG.121639"; transcript_id "MSTRG.121639.45"; exon_number "9";
chr3	StringTie	exon	46901025	46901085	1000	+	.	gene_id "MSTRG.121639"; transcript_id "MSTRG.121639.45"; exon_number "10";
chr3	StringTie	exon	46901414	46901480	1000	+	.	gene_id "MSTRG.121639"; transcript_id "MSTRG.121639.45"; exon_number "11";
chr3	StringTie	exon	46901766	46901860	1000	+	.	gene_id "MSTRG.121639"; transcript_id "MSTRG.121639.45"; exon_number "12";
chr3	StringTie	exon	46902526	46902667	1000	+	.	gene_id "MSTRG.121639"; transcript_id "MSTRG.121639.45"; exon_number "13";
chr3	StringTie	exon	46902749	46902790	1000	+	.	gene_id "MSTRG.121639"; transcript_id "MSTRG.121639.45"; exon_number "14";
chr3	StringTie	exon	46903270	46903879	1000	+	.	gene_id "MSTRG.121639"; transcript_id "MSTRG.121639.45"; exon_number "15";
chr3	StringTie	transcript	46880132	46903837	1000	+	.	gene_id "MSTRG.121639"; transcript_id "MSTRG.121639.46";
chr3	StringTie	exon	46880132	46880599	1000	+	.	gene_id "MSTRG.121639"; transcript_id "MSTRG.121639.46"; exon_number "1";
chr3	StringTie	exon	46881062	46881118	1000	+	.	gene_id "MSTRG.121639"; transcript_id "MSTRG.121639.46"; exon_number "2";
chr3	StringTie	exon	46883512	46883634	1000	+	.	gene_id "MSTRG.121639"; transcript_id "MSTRG.121639.46"; exon_number "3";
chr3	StringTie	exon	46893356	46893480	1000	+	.	gene_id "MSTRG.121639"; transcript_id "MSTRG.121639.46"; exon_number "4";
chr3	StringTie	exon	46893907	46894009	1000	+	.	gene_id "MSTRG.121639"; transcript_id "MSTRG.121639.46"; exon_number "5";
chr3	StringTie	exon	46895696	46895869	1000	+	.	gene_id "MSTRG.121639"; transcript_id "MSTRG.121639.46"; exon_number "6";
chr3	StringTie	exon	46897855	46897965	1000	+	.	gene_id "MSTRG.121639"; transcript_id "MSTRG.121639.46"; exon_number "7";
chr3	StringTie	exon	46898074	46898192	1000	+	.	gene_id "MSTRG.121639"; transcript_id "MSTRG.121639.46"; exon_number "8";
chr3	StringTie	exon	46898378	46898472	1000	+	.	gene_id "MSTRG.121639"; transcript_id "MSTRG.121639.46"; exon_number "9";
chr3	StringTie	exon	46898662	46898857	1000	+	.	gene_id "MSTRG.121639"; transcript_id "MSTRG.121639.46"; exon_number "10";
chr3	StringTie	exon	46899303	46899456	1000	+	.	gene_id "MSTRG.121639"; transcript_id "MSTRG.121639.46"; exon_number "11";
chr3	StringTie	exon	46901025	46901085	1000	+	.	gene_id "MSTRG.121639"; transcript_id "MSTRG.121639.46"; exon_number "12";
chr3	StringTie	exon	46901414	46901480	1000	+	.	gene_id "MSTRG.121639"; transcript_id "MSTRG.121639.46"; exon_number "13";
chr3	StringTie	exon	46901766	46901860	1000	+	.	gene_id "MSTRG.121639"; transcript_id "MSTRG.121639.46"; exon_number "14";
chr3	StringTie	exon	46902530	46902667	1000	+	.	gene_id "MSTRG.121639"; transcript_id "MSTRG.121639.46"; exon_number "15";
chr3	StringTie	exon	46902749	46902790	1000	+	.	gene_id "MSTRG.121639"; transcript_id "MSTRG.121639.46"; exon_number "16";
chr3	StringTie	exon	46903270	46903837	1000	+	.	gene_id "MSTRG.121639"; transcript_id "MSTRG.121639.46"; exon_number "17";
chr3	StringTie	transcript	46880134	46903790	1000	+	.	gene_id "MSTRG.121639"; transcript_id "MSTRG.121639.47";
chr3	StringTie	exon	46880134	46881118	1000	+	.	gene_id "MSTRG.121639"; transcript_id "MSTRG.121639.47"; exon_number "1";
chr3	StringTie	exon	46883512	46883634	1000	+	.	gene_id "MSTRG.121639"; transcript_id "MSTRG.121639.47"; exon_number "2";
chr3	StringTie	exon	46893356	46893480	1000	+	.	gene_id "MSTRG.121639"; transcript_id "MSTRG.121639.47"; exon_number "3";
chr3	StringTie	exon	46893917	46894009	1000	+	.	gene_id "MSTRG.121639"; transcript_id "MSTRG.121639.47"; exon_number "4";
chr3	StringTie	exon	46895696	46895869	1000	+	.	gene_id "MSTRG.121639"; transcript_id "MSTRG.121639.47"; exon_number "5";
chr3	StringTie	exon	46897855	46897965	1000	+	.	gene_id "MSTRG.121639"; transcript_id "MSTRG.121639.47"; exon_number "6";
chr3	StringTie	exon	46898074	46898192	1000	+	.	gene_id "MSTRG.121639"; transcript_id "MSTRG.121639.47"; exon_number "7";
chr3	StringTie	exon	46898378	46898472	1000	+	.	gene_id "MSTRG.121639"; transcript_id "MSTRG.121639.47"; exon_number "8";
chr3	StringTie	exon	46898662	46898857	1000	+	.	gene_id "MSTRG.121639"; transcript_id "MSTRG.121639.47"; exon_number "9";
chr3	StringTie	exon	46899303	46899456	1000	+	.	gene_id "MSTRG.121639"; transcript_id "MSTRG.121639.47"; exon_number "10";
chr3	StringTie	exon	46901025	46901085	1000	+	.	gene_id "MSTRG.121639"; transcript_id "MSTRG.121639.47"; exon_number "11";
chr3	StringTie	exon	46901414	46901480	1000	+	.	gene_id "MSTRG.121639"; transcript_id "MSTRG.121639.47"; exon_number "12";
chr3	StringTie	exon	46901766	46901860	1000	+	.	gene_id "MSTRG.121639"; transcript_id "MSTRG.121639.47"; exon_number "13";
chr3	StringTie	exon	46902526	46902667	1000	+	.	gene_id "MSTRG.121639"; transcript_id "MSTRG.121639.47"; exon_number "14";
chr3	StringTie	exon	46902749	46902790	1000	+	.	gene_id "MSTRG.121639"; transcript_id "MSTRG.121639.47"; exon_number "15";
chr3	StringTie	exon	46903270	46903790	1000	+	.	gene_id "MSTRG.121639"; transcript_id "MSTRG.121639.47"; exon_number "16";
chr3	StringTie	transcript	46880143	46903801	1000	+	.	gene_id "MSTRG.121639"; transcript_id "MSTRG.121639.48";
chr3	StringTie	exon	46880143	46880599	1000	+	.	gene_id "MSTRG.121639"; transcript_id "MSTRG.121639.48"; exon_number "1";
chr3	StringTie	exon	46881062	46881118	1000	+	.	gene_id "MSTRG.121639"; transcript_id "MSTRG.121639.48"; exon_number "2";
chr3	StringTie	exon	46883512	46883634	1000	+	.	gene_id "MSTRG.121639"; transcript_id "MSTRG.121639.48"; exon_number "3";
chr3	StringTie	exon	46893917	46894009	1000	+	.	gene_id "MSTRG.121639"; transcript_id "MSTRG.121639.48"; exon_number "4";
chr3	StringTie	exon	46895735	46895869	1000	+	.	gene_id "MSTRG.121639"; transcript_id "MSTRG.121639.48"; exon_number "5";
chr3	StringTie	exon	46897855	46897965	1000	+	.	gene_id "MSTRG.121639"; transcript_id "MSTRG.121639.48"; exon_number "6";
chr3	StringTie	exon	46898074	46898192	1000	+	.	gene_id "MSTRG.121639"; transcript_id "MSTRG.121639.48"; exon_number "7";
chr3	StringTie	exon	46898378	46898472	1000	+	.	gene_id "MSTRG.121639"; transcript_id "MSTRG.121639.48"; exon_number "8";
chr3	StringTie	exon	46898662	46898857	1000	+	.	gene_id "MSTRG.121639"; transcript_id "MSTRG.121639.48"; exon_number "9";
chr3	StringTie	exon	46899303	46899456	1000	+	.	gene_id "MSTRG.121639"; transcript_id "MSTRG.121639.48"; exon_number "10";
chr3	StringTie	exon	46901025	46901085	1000	+	.	gene_id "MSTRG.121639"; transcript_id "MSTRG.121639.48"; exon_number "11";
chr3	StringTie	exon	46901414	46901480	1000	+	.	gene_id "MSTRG.121639"; transcript_id "MSTRG.121639.48"; exon_number "12";
chr3	StringTie	exon	46901766	46901860	1000	+	.	gene_id "MSTRG.121639"; transcript_id "MSTRG.121639.48"; exon_number "13";
chr3	StringTie	exon	46902526	46902667	1000	+	.	gene_id "MSTRG.121639"; transcript_id "MSTRG.121639.48"; exon_number "14";
chr3	StringTie	exon	46902749	46902790	1000	+	.	gene_id "MSTRG.121639"; transcript_id "MSTRG.121639.48"; exon_number "15";
chr3	StringTie	exon	46903270	46903801	1000	+	.	gene_id "MSTRG.121639"; transcript_id "MSTRG.121639.48"; exon_number "16";
chr3	StringTie	transcript	46880170	46903796	1000	+	.	gene_id "MSTRG.121639"; transcript_id "MSTRG.121639.49";
chr3	StringTie	exon	46880170	46881118	1000	+	.	gene_id "MSTRG.121639"; transcript_id "MSTRG.121639.49"; exon_number "1";
chr3	StringTie	exon	46883512	46883634	1000	+	.	gene_id "MSTRG.121639"; transcript_id "MSTRG.121639.49"; exon_number "2";
chr3	StringTie	exon	46895735	46895869	1000	+	.	gene_id "MSTRG.121639"; transcript_id "MSTRG.121639.49"; exon_number "3";
chr3	StringTie	exon	46897855	46897965	1000	+	.	gene_id "MSTRG.121639"; transcript_id "MSTRG.121639.49"; exon_number "4";
chr3	StringTie	exon	46898074	46898192	1000	+	.	gene_id "MSTRG.121639"; transcript_id "MSTRG.121639.49"; exon_number "5";
chr3	StringTie	exon	46898378	46898472	1000	+	.	gene_id "MSTRG.121639"; transcript_id "MSTRG.121639.49"; exon_number "6";
chr3	StringTie	exon	46898662	46898857	1000	+	.	gene_id "MSTRG.121639"; transcript_id "MSTRG.121639.49"; exon_number "7";
chr3	StringTie	exon	46899303	46899456	1000	+	.	gene_id "MSTRG.121639"; transcript_id "MSTRG.121639.49"; exon_number "8";
chr3	StringTie	exon	46901025	46901085	1000	+	.	gene_id "MSTRG.121639"; transcript_id "MSTRG.121639.49"; exon_number "9";
chr3	StringTie	exon	46901414	46901456	1000	+	.	gene_id "MSTRG.121639"; transcript_id "MSTRG.121639.49"; exon_number "10";
chr3	StringTie	exon	46901766	46901860	1000	+	.	gene_id "MSTRG.121639"; transcript_id "MSTRG.121639.49"; exon_number "11";
chr3	StringTie	exon	46902526	46902667	1000	+	.	gene_id "MSTRG.121639"; transcript_id "MSTRG.121639.49"; exon_number "12";
chr3	StringTie	exon	46902749	46902790	1000	+	.	gene_id "MSTRG.121639"; transcript_id "MSTRG.121639.49"; exon_number "13";
chr3	StringTie	exon	46903270	46903796	1000	+	.	gene_id "MSTRG.121639"; transcript_id "MSTRG.121639.49"; exon_number "14";
chr3	StringTie	transcript	46876590	46903848	1000	+	.	gene_id "MSTRG.121639"; transcript_id "MSTRG.121639.5";
chr3	StringTie	exon	46876590	46876884	1000	+	.	gene_id "MSTRG.121639"; transcript_id "MSTRG.121639.5"; exon_number "1";
chr3	StringTie	exon	46877723	46877843	1000	+	.	gene_id "MSTRG.121639"; transcript_id "MSTRG.121639.5"; exon_number "2";
chr3	StringTie	exon	46881062	46881118	1000	+	.	gene_id "MSTRG.121639"; transcript_id "MSTRG.121639.5"; exon_number "3";
chr3	StringTie	exon	46883512	46883634	1000	+	.	gene_id "MSTRG.121639"; transcript_id "MSTRG.121639.5"; exon_number "4";
chr3	StringTie	exon	46893907	46894009	1000	+	.	gene_id "MSTRG.121639"; transcript_id "MSTRG.121639.5"; exon_number "5";
chr3	StringTie	exon	46895735	46895869	1000	+	.	gene_id "MSTRG.121639"; transcript_id "MSTRG.121639.5"; exon_number "6";
chr3	StringTie	exon	46897855	46897965	1000	+	.	gene_id "MSTRG.121639"; transcript_id "MSTRG.121639.5"; exon_number "7";
chr3	StringTie	exon	46898074	46898192	1000	+	.	gene_id "MSTRG.121639"; transcript_id "MSTRG.121639.5"; exon_number "8";
chr3	StringTie	exon	46898378	46898472	1000	+	.	gene_id "MSTRG.121639"; transcript_id "MSTRG.121639.5"; exon_number "9";
chr3	StringTie	exon	46898662	46898857	1000	+	.	gene_id "MSTRG.121639"; transcript_id "MSTRG.121639.5"; exon_number "10";
chr3	StringTie	exon	46899303	46899456	1000	+	.	gene_id "MSTRG.121639"; transcript_id "MSTRG.121639.5"; exon_number "11";
chr3	StringTie	exon	46901025	46901085	1000	+	.	gene_id "MSTRG.121639"; transcript_id "MSTRG.121639.5"; exon_number "12";
chr3	StringTie	exon	46901414	46901480	1000	+	.	gene_id "MSTRG.121639"; transcript_id "MSTRG.121639.5"; exon_number "13";
chr3	StringTie	exon	46901766	46901860	1000	+	.	gene_id "MSTRG.121639"; transcript_id "MSTRG.121639.5"; exon_number "14";
chr3	StringTie	exon	46902526	46902667	1000	+	.	gene_id "MSTRG.121639"; transcript_id "MSTRG.121639.5"; exon_number "15";
chr3	StringTie	exon	46902749	46902790	1000	+	.	gene_id "MSTRG.121639"; transcript_id "MSTRG.121639.5"; exon_number "16";
chr3	StringTie	exon	46903270	46903848	1000	+	.	gene_id "MSTRG.121639"; transcript_id "MSTRG.121639.5"; exon_number "17";
chr3	StringTie	transcript	46880235	46903776	1000	+	.	gene_id "MSTRG.121639"; transcript_id "MSTRG.121639.50";
chr3	StringTie	exon	46880235	46881118	1000	+	.	gene_id "MSTRG.121639"; transcript_id "MSTRG.121639.50"; exon_number "1";
chr3	StringTie	exon	46883512	46883634	1000	+	.	gene_id "MSTRG.121639"; transcript_id "MSTRG.121639.50"; exon_number "2";
chr3	StringTie	exon	46893907	46894009	1000	+	.	gene_id "MSTRG.121639"; transcript_id "MSTRG.121639.50"; exon_number "3";
chr3	StringTie	exon	46895739	46895869	1000	+	.	gene_id "MSTRG.121639"; transcript_id "MSTRG.121639.50"; exon_number "4";
chr3	StringTie	exon	46897855	46897965	1000	+	.	gene_id "MSTRG.121639"; transcript_id "MSTRG.121639.50"; exon_number "5";
chr3	StringTie	exon	46898074	46898192	1000	+	.	gene_id "MSTRG.121639"; transcript_id "MSTRG.121639.50"; exon_number "6";
chr3	StringTie	exon	46898378	46898472	1000	+	.	gene_id "MSTRG.121639"; transcript_id "MSTRG.121639.50"; exon_number "7";
chr3	StringTie	exon	46898662	46898857	1000	+	.	gene_id "MSTRG.121639"; transcript_id "MSTRG.121639.50"; exon_number "8";
chr3	StringTie	exon	46899303	46899456	1000	+	.	gene_id "MSTRG.121639"; transcript_id "MSTRG.121639.50"; exon_number "9";
chr3	StringTie	exon	46901025	46901085	1000	+	.	gene_id "MSTRG.121639"; transcript_id "MSTRG.121639.50"; exon_number "10";
chr3	StringTie	exon	46901414	46901480	1000	+	.	gene_id "MSTRG.121639"; transcript_id "MSTRG.121639.50"; exon_number "11";
chr3	StringTie	exon	46901565	46901860	1000	+	.	gene_id "MSTRG.121639"; transcript_id "MSTRG.121639.50"; exon_number "12";
chr3	StringTie	exon	46902526	46902667	1000	+	.	gene_id "MSTRG.121639"; transcript_id "MSTRG.121639.50"; exon_number "13";
chr3	StringTie	exon	46902749	46902790	1000	+	.	gene_id "MSTRG.121639"; transcript_id "MSTRG.121639.50"; exon_number "14";
chr3	StringTie	exon	46903270	46903776	1000	+	.	gene_id "MSTRG.121639"; transcript_id "MSTRG.121639.50"; exon_number "15";
chr3	StringTie	transcript	46880256	46903799	1000	+	.	gene_id "MSTRG.121639"; transcript_id "MSTRG.121639.52";
chr3	StringTie	exon	46880256	46880599	1000	+	.	gene_id "MSTRG.121639"; transcript_id "MSTRG.121639.52"; exon_number "1";
chr3	StringTie	exon	46881062	46881118	1000	+	.	gene_id "MSTRG.121639"; transcript_id "MSTRG.121639.52"; exon_number "2";
chr3	StringTie	exon	46883512	46883634	1000	+	.	gene_id "MSTRG.121639"; transcript_id "MSTRG.121639.52"; exon_number "3";
chr3	StringTie	exon	46893907	46894009	1000	+	.	gene_id "MSTRG.121639"; transcript_id "MSTRG.121639.52"; exon_number "4";
chr3	StringTie	exon	46897855	46897965	1000	+	.	gene_id "MSTRG.121639"; transcript_id "MSTRG.121639.52"; exon_number "5";
chr3	StringTie	exon	46898074	46898192	1000	+	.	gene_id "MSTRG.121639"; transcript_id "MSTRG.121639.52"; exon_number "6";
chr3	StringTie	exon	46898378	46898472	1000	+	.	gene_id "MSTRG.121639"; transcript_id "MSTRG.121639.52"; exon_number "7";
chr3	StringTie	exon	46898662	46898857	1000	+	.	gene_id "MSTRG.121639"; transcript_id "MSTRG.121639.52"; exon_number "8";
chr3	StringTie	exon	46898998	46899456	1000	+	.	gene_id "MSTRG.121639"; transcript_id "MSTRG.121639.52"; exon_number "9";
chr3	StringTie	exon	46901025	46901085	1000	+	.	gene_id "MSTRG.121639"; transcript_id "MSTRG.121639.52"; exon_number "10";
chr3	StringTie	exon	46901414	46901480	1000	+	.	gene_id "MSTRG.121639"; transcript_id "MSTRG.121639.52"; exon_number "11";
chr3	StringTie	exon	46901766	46901860	1000	+	.	gene_id "MSTRG.121639"; transcript_id "MSTRG.121639.52"; exon_number "12";
chr3	StringTie	exon	46902526	46902667	1000	+	.	gene_id "MSTRG.121639"; transcript_id "MSTRG.121639.52"; exon_number "13";
chr3	StringTie	exon	46902749	46902790	1000	+	.	gene_id "MSTRG.121639"; transcript_id "MSTRG.121639.52"; exon_number "14";
chr3	StringTie	exon	46903270	46903799	1000	+	.	gene_id "MSTRG.121639"; transcript_id "MSTRG.121639.52"; exon_number "15";
chr3	StringTie	transcript	46880263	46903770	1000	+	.	gene_id "MSTRG.121639"; transcript_id "MSTRG.121639.53";
chr3	StringTie	exon	46880263	46881118	1000	+	.	gene_id "MSTRG.121639"; transcript_id "MSTRG.121639.53"; exon_number "1";
chr3	StringTie	exon	46883512	46883634	1000	+	.	gene_id "MSTRG.121639"; transcript_id "MSTRG.121639.53"; exon_number "2";
chr3	StringTie	exon	46893917	46894009	1000	+	.	gene_id "MSTRG.121639"; transcript_id "MSTRG.121639.53"; exon_number "3";
chr3	StringTie	exon	46895735	46895869	1000	+	.	gene_id "MSTRG.121639"; transcript_id "MSTRG.121639.53"; exon_number "4";
chr3	StringTie	exon	46897855	46897965	1000	+	.	gene_id "MSTRG.121639"; transcript_id "MSTRG.121639.53"; exon_number "5";
chr3	StringTie	exon	46898074	46898192	1000	+	.	gene_id "MSTRG.121639"; transcript_id "MSTRG.121639.53"; exon_number "6";
chr3	StringTie	exon	46898378	46898472	1000	+	.	gene_id "MSTRG.121639"; transcript_id "MSTRG.121639.53"; exon_number "7";
chr3	StringTie	exon	46898662	46898857	1000	+	.	gene_id "MSTRG.121639"; transcript_id "MSTRG.121639.53"; exon_number "8";
chr3	StringTie	exon	46899303	46899456	1000	+	.	gene_id "MSTRG.121639"; transcript_id "MSTRG.121639.53"; exon_number "9";
chr3	StringTie	exon	46901025	46901085	1000	+	.	gene_id "MSTRG.121639"; transcript_id "MSTRG.121639.53"; exon_number "10";
chr3	StringTie	exon	46901414	46901480	1000	+	.	gene_id "MSTRG.121639"; transcript_id "MSTRG.121639.53"; exon_number "11";
chr3	StringTie	exon	46901585	46901860	1000	+	.	gene_id "MSTRG.121639"; transcript_id "MSTRG.121639.53"; exon_number "12";
chr3	StringTie	exon	46902526	46902667	1000	+	.	gene_id "MSTRG.121639"; transcript_id "MSTRG.121639.53"; exon_number "13";
chr3	StringTie	exon	46902749	46902790	1000	+	.	gene_id "MSTRG.121639"; transcript_id "MSTRG.121639.53"; exon_number "14";
chr3	StringTie	exon	46903270	46903770	1000	+	.	gene_id "MSTRG.121639"; transcript_id "MSTRG.121639.53"; exon_number "15";
chr3	StringTie	transcript	46880263	46903770	1000	+	.	gene_id "MSTRG.121639"; transcript_id "MSTRG.121639.54";
chr3	StringTie	exon	46880263	46881118	1000	+	.	gene_id "MSTRG.121639"; transcript_id "MSTRG.121639.54"; exon_number "1";
chr3	StringTie	exon	46883512	46883634	1000	+	.	gene_id "MSTRG.121639"; transcript_id "MSTRG.121639.54"; exon_number "2";
chr3	StringTie	exon	46893907	46894009	1000	+	.	gene_id "MSTRG.121639"; transcript_id "MSTRG.121639.54"; exon_number "3";
chr3	StringTie	exon	46895696	46895869	1000	+	.	gene_id "MSTRG.121639"; transcript_id "MSTRG.121639.54"; exon_number "4";
chr3	StringTie	exon	46897855	46897965	1000	+	.	gene_id "MSTRG.121639"; transcript_id "MSTRG.121639.54"; exon_number "5";
chr3	StringTie	exon	46898074	46898192	1000	+	.	gene_id "MSTRG.121639"; transcript_id "MSTRG.121639.54"; exon_number "6";
chr3	StringTie	exon	46898378	46898472	1000	+	.	gene_id "MSTRG.121639"; transcript_id "MSTRG.121639.54"; exon_number "7";
chr3	StringTie	exon	46898662	46898857	1000	+	.	gene_id "MSTRG.121639"; transcript_id "MSTRG.121639.54"; exon_number "8";
chr3	StringTie	exon	46899303	46899456	1000	+	.	gene_id "MSTRG.121639"; transcript_id "MSTRG.121639.54"; exon_number "9";
chr3	StringTie	exon	46901025	46901085	1000	+	.	gene_id "MSTRG.121639"; transcript_id "MSTRG.121639.54"; exon_number "10";
chr3	StringTie	exon	46901414	46901480	1000	+	.	gene_id "MSTRG.121639"; transcript_id "MSTRG.121639.54"; exon_number "11";
chr3	StringTie	exon	46901585	46901860	1000	+	.	gene_id "MSTRG.121639"; transcript_id "MSTRG.121639.54"; exon_number "12";
chr3	StringTie	exon	46902526	46902667	1000	+	.	gene_id "MSTRG.121639"; transcript_id "MSTRG.121639.54"; exon_number "13";
chr3	StringTie	exon	46902749	46902790	1000	+	.	gene_id "MSTRG.121639"; transcript_id "MSTRG.121639.54"; exon_number "14";
chr3	StringTie	exon	46903270	46903770	1000	+	.	gene_id "MSTRG.121639"; transcript_id "MSTRG.121639.54"; exon_number "15";
chr3	StringTie	transcript	46880277	46903772	1000	+	.	gene_id "MSTRG.121639"; transcript_id "MSTRG.121639.55";
chr3	StringTie	exon	46880277	46881118	1000	+	.	gene_id "MSTRG.121639"; transcript_id "MSTRG.121639.55"; exon_number "1";
chr3	StringTie	exon	46883512	46883634	1000	+	.	gene_id "MSTRG.121639"; transcript_id "MSTRG.121639.55"; exon_number "2";
chr3	StringTie	exon	46893907	46894009	1000	+	.	gene_id "MSTRG.121639"; transcript_id "MSTRG.121639.55"; exon_number "3";
chr3	StringTie	exon	46895739	46895869	1000	+	.	gene_id "MSTRG.121639"; transcript_id "MSTRG.121639.55"; exon_number "4";
chr3	StringTie	exon	46897855	46897965	1000	+	.	gene_id "MSTRG.121639"; transcript_id "MSTRG.121639.55"; exon_number "5";
chr3	StringTie	exon	46898074	46898192	1000	+	.	gene_id "MSTRG.121639"; transcript_id "MSTRG.121639.55"; exon_number "6";
chr3	StringTie	exon	46898381	46898472	1000	+	.	gene_id "MSTRG.121639"; transcript_id "MSTRG.121639.55"; exon_number "7";
chr3	StringTie	exon	46898662	46898857	1000	+	.	gene_id "MSTRG.121639"; transcript_id "MSTRG.121639.55"; exon_number "8";
chr3	StringTie	exon	46899303	46899456	1000	+	.	gene_id "MSTRG.121639"; transcript_id "MSTRG.121639.55"; exon_number "9";
chr3	StringTie	exon	46901025	46901085	1000	+	.	gene_id "MSTRG.121639"; transcript_id "MSTRG.121639.55"; exon_number "10";
chr3	StringTie	exon	46901414	46901480	1000	+	.	gene_id "MSTRG.121639"; transcript_id "MSTRG.121639.55"; exon_number "11";
chr3	StringTie	exon	46901766	46901860	1000	+	.	gene_id "MSTRG.121639"; transcript_id "MSTRG.121639.55"; exon_number "12";
chr3	StringTie	exon	46902526	46902790	1000	+	.	gene_id "MSTRG.121639"; transcript_id "MSTRG.121639.55"; exon_number "13";
chr3	StringTie	exon	46903270	46903772	1000	+	.	gene_id "MSTRG.121639"; transcript_id "MSTRG.121639.55"; exon_number "14";
chr3	StringTie	transcript	46880502	46903831	1000	+	.	gene_id "MSTRG.121639"; transcript_id "MSTRG.121639.56";
chr3	StringTie	exon	46880502	46881118	1000	+	.	gene_id "MSTRG.121639"; transcript_id "MSTRG.121639.56"; exon_number "1";
chr3	StringTie	exon	46883512	46883634	1000	+	.	gene_id "MSTRG.121639"; transcript_id "MSTRG.121639.56"; exon_number "2";
chr3	StringTie	exon	46897855	46897965	1000	+	.	gene_id "MSTRG.121639"; transcript_id "MSTRG.121639.56"; exon_number "3";
chr3	StringTie	exon	46898074	46898192	1000	+	.	gene_id "MSTRG.121639"; transcript_id "MSTRG.121639.56"; exon_number "4";
chr3	StringTie	exon	46898378	46898472	1000	+	.	gene_id "MSTRG.121639"; transcript_id "MSTRG.121639.56"; exon_number "5";
chr3	StringTie	exon	46898662	46898857	1000	+	.	gene_id "MSTRG.121639"; transcript_id "MSTRG.121639.56"; exon_number "6";
chr3	StringTie	exon	46899303	46899456	1000	+	.	gene_id "MSTRG.121639"; transcript_id "MSTRG.121639.56"; exon_number "7";
chr3	StringTie	exon	46901025	46901085	1000	+	.	gene_id "MSTRG.121639"; transcript_id "MSTRG.121639.56"; exon_number "8";
chr3	StringTie	exon	46901414	46901480	1000	+	.	gene_id "MSTRG.121639"; transcript_id "MSTRG.121639.56"; exon_number "9";
chr3	StringTie	exon	46901766	46901860	1000	+	.	gene_id "MSTRG.121639"; transcript_id "MSTRG.121639.56"; exon_number "10";
chr3	StringTie	exon	46902526	46902667	1000	+	.	gene_id "MSTRG.121639"; transcript_id "MSTRG.121639.56"; exon_number "11";
chr3	StringTie	exon	46902749	46902790	1000	+	.	gene_id "MSTRG.121639"; transcript_id "MSTRG.121639.56"; exon_number "12";
chr3	StringTie	exon	46903270	46903831	1000	+	.	gene_id "MSTRG.121639"; transcript_id "MSTRG.121639.56"; exon_number "13";
chr3	StringTie	transcript	46880789	46903825	1000	+	.	gene_id "MSTRG.121639"; transcript_id "MSTRG.121639.57";
chr3	StringTie	exon	46880789	46881118	1000	+	.	gene_id "MSTRG.121639"; transcript_id "MSTRG.121639.57"; exon_number "1";
chr3	StringTie	exon	46883512	46883634	1000	+	.	gene_id "MSTRG.121639"; transcript_id "MSTRG.121639.57"; exon_number "2";
chr3	StringTie	exon	46895735	46895869	1000	+	.	gene_id "MSTRG.121639"; transcript_id "MSTRG.121639.57"; exon_number "3";
chr3	StringTie	exon	46897855	46897965	1000	+	.	gene_id "MSTRG.121639"; transcript_id "MSTRG.121639.57"; exon_number "4";
chr3	StringTie	exon	46898074	46898192	1000	+	.	gene_id "MSTRG.121639"; transcript_id "MSTRG.121639.57"; exon_number "5";
chr3	StringTie	exon	46898662	46898857	1000	+	.	gene_id "MSTRG.121639"; transcript_id "MSTRG.121639.57"; exon_number "6";
chr3	StringTie	exon	46899303	46899456	1000	+	.	gene_id "MSTRG.121639"; transcript_id "MSTRG.121639.57"; exon_number "7";
chr3	StringTie	exon	46901025	46901085	1000	+	.	gene_id "MSTRG.121639"; transcript_id "MSTRG.121639.57"; exon_number "8";
chr3	StringTie	exon	46901414	46901480	1000	+	.	gene_id "MSTRG.121639"; transcript_id "MSTRG.121639.57"; exon_number "9";
chr3	StringTie	exon	46901766	46901860	1000	+	.	gene_id "MSTRG.121639"; transcript_id "MSTRG.121639.57"; exon_number "10";
chr3	StringTie	exon	46902526	46902667	1000	+	.	gene_id "MSTRG.121639"; transcript_id "MSTRG.121639.57"; exon_number "11";
chr3	StringTie	exon	46902749	46902790	1000	+	.	gene_id "MSTRG.121639"; transcript_id "MSTRG.121639.57"; exon_number "12";
chr3	StringTie	exon	46903270	46903825	1000	+	.	gene_id "MSTRG.121639"; transcript_id "MSTRG.121639.57"; exon_number "13";
chr3	StringTie	transcript	46880933	46903789	1000	+	.	gene_id "MSTRG.121639"; transcript_id "MSTRG.121639.58";
chr3	StringTie	exon	46880933	46881118	1000	+	.	gene_id "MSTRG.121639"; transcript_id "MSTRG.121639.58"; exon_number "1";
chr3	StringTie	exon	46883512	46883634	1000	+	.	gene_id "MSTRG.121639"; transcript_id "MSTRG.121639.58"; exon_number "2";
chr3	StringTie	exon	46893907	46894009	1000	+	.	gene_id "MSTRG.121639"; transcript_id "MSTRG.121639.58"; exon_number "3";
chr3	StringTie	exon	46897855	46897965	1000	+	.	gene_id "MSTRG.121639"; transcript_id "MSTRG.121639.58"; exon_number "4";
chr3	StringTie	exon	46898074	46898192	1000	+	.	gene_id "MSTRG.121639"; transcript_id "MSTRG.121639.58"; exon_number "5";
chr3	StringTie	exon	46898378	46898472	1000	+	.	gene_id "MSTRG.121639"; transcript_id "MSTRG.121639.58"; exon_number "6";
chr3	StringTie	exon	46898662	46899456	1000	+	.	gene_id "MSTRG.121639"; transcript_id "MSTRG.121639.58"; exon_number "7";
chr3	StringTie	exon	46901025	46901085	1000	+	.	gene_id "MSTRG.121639"; transcript_id "MSTRG.121639.58"; exon_number "8";
chr3	StringTie	exon	46901414	46902667	1000	+	.	gene_id "MSTRG.121639"; transcript_id "MSTRG.121639.58"; exon_number "9";
chr3	StringTie	exon	46902749	46902790	1000	+	.	gene_id "MSTRG.121639"; transcript_id "MSTRG.121639.58"; exon_number "10";
chr3	StringTie	exon	46903270	46903789	1000	+	.	gene_id "MSTRG.121639"; transcript_id "MSTRG.121639.58"; exon_number "11";
chr3	StringTie	transcript	46881248	46903817	1000	+	.	gene_id "MSTRG.121639"; transcript_id "MSTRG.121639.59";
chr3	StringTie	exon	46881248	46882084	1000	+	.	gene_id "MSTRG.121639"; transcript_id "MSTRG.121639.59"; exon_number "1";
chr3	StringTie	exon	46883512	46883634	1000	+	.	gene_id "MSTRG.121639"; transcript_id "MSTRG.121639.59"; exon_number "2";
chr3	StringTie	exon	46895735	46895869	1000	+	.	gene_id "MSTRG.121639"; transcript_id "MSTRG.121639.59"; exon_number "3";
chr3	StringTie	exon	46897855	46897965	1000	+	.	gene_id "MSTRG.121639"; transcript_id "MSTRG.121639.59"; exon_number "4";
chr3	StringTie	exon	46898074	46898192	1000	+	.	gene_id "MSTRG.121639"; transcript_id "MSTRG.121639.59"; exon_number "5";
chr3	StringTie	exon	46898662	46898857	1000	+	.	gene_id "MSTRG.121639"; transcript_id "MSTRG.121639.59"; exon_number "6";
chr3	StringTie	exon	46899303	46899456	1000	+	.	gene_id "MSTRG.121639"; transcript_id "MSTRG.121639.59"; exon_number "7";
chr3	StringTie	exon	46901025	46901085	1000	+	.	gene_id "MSTRG.121639"; transcript_id "MSTRG.121639.59"; exon_number "8";
chr3	StringTie	exon	46901414	46901480	1000	+	.	gene_id "MSTRG.121639"; transcript_id "MSTRG.121639.59"; exon_number "9";
chr3	StringTie	exon	46901766	46901860	1000	+	.	gene_id "MSTRG.121639"; transcript_id "MSTRG.121639.59"; exon_number "10";
chr3	StringTie	exon	46902526	46902667	1000	+	.	gene_id "MSTRG.121639"; transcript_id "MSTRG.121639.59"; exon_number "11";
chr3	StringTie	exon	46902749	46902790	1000	+	.	gene_id "MSTRG.121639"; transcript_id "MSTRG.121639.59"; exon_number "12";
chr3	StringTie	exon	46903270	46903817	1000	+	.	gene_id "MSTRG.121639"; transcript_id "MSTRG.121639.59"; exon_number "13";
chr3	StringTie	transcript	46876711	46913358	1000	+	.	gene_id "MSTRG.121639"; transcript_id "MSTRG.121639.6";
chr3	StringTie	exon	46876711	46877843	1000	+	.	gene_id "MSTRG.121639"; transcript_id "MSTRG.121639.6"; exon_number "1";
chr3	StringTie	exon	46881062	46882084	1000	+	.	gene_id "MSTRG.121639"; transcript_id "MSTRG.121639.6"; exon_number "2";
chr3	StringTie	exon	46883512	46883634	1000	+	.	gene_id "MSTRG.121639"; transcript_id "MSTRG.121639.6"; exon_number "3";
chr3	StringTie	exon	46893907	46894009	1000	+	.	gene_id "MSTRG.121639"; transcript_id "MSTRG.121639.6"; exon_number "4";
chr3	StringTie	exon	46895735	46895869	1000	+	.	gene_id "MSTRG.121639"; transcript_id "MSTRG.121639.6"; exon_number "5";
chr3	StringTie	exon	46897855	46897965	1000	+	.	gene_id "MSTRG.121639"; transcript_id "MSTRG.121639.6"; exon_number "6";
chr3	StringTie	exon	46898074	46898192	1000	+	.	gene_id "MSTRG.121639"; transcript_id "MSTRG.121639.6"; exon_number "7";
chr3	StringTie	exon	46898378	46898472	1000	+	.	gene_id "MSTRG.121639"; transcript_id "MSTRG.121639.6"; exon_number "8";
chr3	StringTie	exon	46898662	46898857	1000	+	.	gene_id "MSTRG.121639"; transcript_id "MSTRG.121639.6"; exon_number "9";
chr3	StringTie	exon	46899303	46899456	1000	+	.	gene_id "MSTRG.121639"; transcript_id "MSTRG.121639.6"; exon_number "10";
chr3	StringTie	exon	46901025	46901085	1000	+	.	gene_id "MSTRG.121639"; transcript_id "MSTRG.121639.6"; exon_number "11";
chr3	StringTie	exon	46901414	46901480	1000	+	.	gene_id "MSTRG.121639"; transcript_id "MSTRG.121639.6"; exon_number "12";
chr3	StringTie	exon	46901766	46901860	1000	+	.	gene_id "MSTRG.121639"; transcript_id "MSTRG.121639.6"; exon_number "13";
chr3	StringTie	exon	46902526	46902667	1000	+	.	gene_id "MSTRG.121639"; transcript_id "MSTRG.121639.6"; exon_number "14";
chr3	StringTie	exon	46902749	46902790	1000	+	.	gene_id "MSTRG.121639"; transcript_id "MSTRG.121639.6"; exon_number "15";
chr3	StringTie	exon	46903270	46913358	1000	+	.	gene_id "MSTRG.121639"; transcript_id "MSTRG.121639.6"; exon_number "16";
chr3	StringTie	transcript	46881293	46903769	1000	+	.	gene_id "MSTRG.121639"; transcript_id "MSTRG.121639.60";
chr3	StringTie	exon	46881293	46882084	1000	+	.	gene_id "MSTRG.121639"; transcript_id "MSTRG.121639.60"; exon_number "1";
chr3	StringTie	exon	46883512	46883634	1000	+	.	gene_id "MSTRG.121639"; transcript_id "MSTRG.121639.60"; exon_number "2";
chr3	StringTie	exon	46893907	46894009	1000	+	.	gene_id "MSTRG.121639"; transcript_id "MSTRG.121639.60"; exon_number "3";
chr3	StringTie	exon	46895735	46895869	1000	+	.	gene_id "MSTRG.121639"; transcript_id "MSTRG.121639.60"; exon_number "4";
chr3	StringTie	exon	46897855	46897965	1000	+	.	gene_id "MSTRG.121639"; transcript_id "MSTRG.121639.60"; exon_number "5";
chr3	StringTie	exon	46898074	46898192	1000	+	.	gene_id "MSTRG.121639"; transcript_id "MSTRG.121639.60"; exon_number "6";
chr3	StringTie	exon	46898378	46898472	1000	+	.	gene_id "MSTRG.121639"; transcript_id "MSTRG.121639.60"; exon_number "7";
chr3	StringTie	exon	46898662	46898857	1000	+	.	gene_id "MSTRG.121639"; transcript_id "MSTRG.121639.60"; exon_number "8";
chr3	StringTie	exon	46899303	46899456	1000	+	.	gene_id "MSTRG.121639"; transcript_id "MSTRG.121639.60"; exon_number "9";
chr3	StringTie	exon	46901025	46901085	1000	+	.	gene_id "MSTRG.121639"; transcript_id "MSTRG.121639.60"; exon_number "10";
chr3	StringTie	exon	46901414	46901480	1000	+	.	gene_id "MSTRG.121639"; transcript_id "MSTRG.121639.60"; exon_number "11";
chr3	StringTie	exon	46901729	46901860	1000	+	.	gene_id "MSTRG.121639"; transcript_id "MSTRG.121639.60"; exon_number "12";
chr3	StringTie	exon	46902526	46902667	1000	+	.	gene_id "MSTRG.121639"; transcript_id "MSTRG.121639.60"; exon_number "13";
chr3	StringTie	exon	46902749	46902790	1000	+	.	gene_id "MSTRG.121639"; transcript_id "MSTRG.121639.60"; exon_number "14";
chr3	StringTie	exon	46903270	46903769	1000	+	.	gene_id "MSTRG.121639"; transcript_id "MSTRG.121639.60"; exon_number "15";
chr3	StringTie	transcript	46881347	46903781	1000	+	.	gene_id "MSTRG.121639"; transcript_id "MSTRG.121639.61";
chr3	StringTie	exon	46881347	46882084	1000	+	.	gene_id "MSTRG.121639"; transcript_id "MSTRG.121639.61"; exon_number "1";
chr3	StringTie	exon	46883512	46883634	1000	+	.	gene_id "MSTRG.121639"; transcript_id "MSTRG.121639.61"; exon_number "2";
chr3	StringTie	exon	46893356	46893480	1000	+	.	gene_id "MSTRG.121639"; transcript_id "MSTRG.121639.61"; exon_number "3";
chr3	StringTie	exon	46893907	46894009	1000	+	.	gene_id "MSTRG.121639"; transcript_id "MSTRG.121639.61"; exon_number "4";
chr3	StringTie	exon	46895739	46895869	1000	+	.	gene_id "MSTRG.121639"; transcript_id "MSTRG.121639.61"; exon_number "5";
chr3	StringTie	exon	46897855	46897965	1000	+	.	gene_id "MSTRG.121639"; transcript_id "MSTRG.121639.61"; exon_number "6";
chr3	StringTie	exon	46898074	46898192	1000	+	.	gene_id "MSTRG.121639"; transcript_id "MSTRG.121639.61"; exon_number "7";
chr3	StringTie	exon	46898378	46898472	1000	+	.	gene_id "MSTRG.121639"; transcript_id "MSTRG.121639.61"; exon_number "8";
chr3	StringTie	exon	46898662	46898857	1000	+	.	gene_id "MSTRG.121639"; transcript_id "MSTRG.121639.61"; exon_number "9";
chr3	StringTie	exon	46899303	46899456	1000	+	.	gene_id "MSTRG.121639"; transcript_id "MSTRG.121639.61"; exon_number "10";
chr3	StringTie	exon	46901025	46901085	1000	+	.	gene_id "MSTRG.121639"; transcript_id "MSTRG.121639.61"; exon_number "11";
chr3	StringTie	exon	46901414	46901480	1000	+	.	gene_id "MSTRG.121639"; transcript_id "MSTRG.121639.61"; exon_number "12";
chr3	StringTie	exon	46901766	46901860	1000	+	.	gene_id "MSTRG.121639"; transcript_id "MSTRG.121639.61"; exon_number "13";
chr3	StringTie	exon	46902530	46902667	1000	+	.	gene_id "MSTRG.121639"; transcript_id "MSTRG.121639.61"; exon_number "14";
chr3	StringTie	exon	46902749	46902790	1000	+	.	gene_id "MSTRG.121639"; transcript_id "MSTRG.121639.61"; exon_number "15";
chr3	StringTie	exon	46903270	46903781	1000	+	.	gene_id "MSTRG.121639"; transcript_id "MSTRG.121639.61"; exon_number "16";
chr3	StringTie	transcript	46881352	46903872	1000	+	.	gene_id "MSTRG.121639"; transcript_id "MSTRG.121639.62";
chr3	StringTie	exon	46881352	46882084	1000	+	.	gene_id "MSTRG.121639"; transcript_id "MSTRG.121639.62"; exon_number "1";
chr3	StringTie	exon	46883512	46883634	1000	+	.	gene_id "MSTRG.121639"; transcript_id "MSTRG.121639.62"; exon_number "2";
chr3	StringTie	exon	46893907	46894009	1000	+	.	gene_id "MSTRG.121639"; transcript_id "MSTRG.121639.62"; exon_number "3";
chr3	StringTie	exon	46895696	46895869	1000	+	.	gene_id "MSTRG.121639"; transcript_id "MSTRG.121639.62"; exon_number "4";
chr3	StringTie	exon	46897855	46897965	1000	+	.	gene_id "MSTRG.121639"; transcript_id "MSTRG.121639.62"; exon_number "5";
chr3	StringTie	exon	46898074	46898192	1000	+	.	gene_id "MSTRG.121639"; transcript_id "MSTRG.121639.62"; exon_number "6";
chr3	StringTie	exon	46898378	46898472	1000	+	.	gene_id "MSTRG.121639"; transcript_id "MSTRG.121639.62"; exon_number "7";
chr3	StringTie	exon	46898662	46898857	1000	+	.	gene_id "MSTRG.121639"; transcript_id "MSTRG.121639.62"; exon_number "8";
chr3	StringTie	exon	46899303	46899456	1000	+	.	gene_id "MSTRG.121639"; transcript_id "MSTRG.121639.62"; exon_number "9";
chr3	StringTie	exon	46901025	46901085	1000	+	.	gene_id "MSTRG.121639"; transcript_id "MSTRG.121639.62"; exon_number "10";
chr3	StringTie	exon	46901414	46901480	1000	+	.	gene_id "MSTRG.121639"; transcript_id "MSTRG.121639.62"; exon_number "11";
chr3	StringTie	exon	46901766	46901860	1000	+	.	gene_id "MSTRG.121639"; transcript_id "MSTRG.121639.62"; exon_number "12";
chr3	StringTie	exon	46902526	46902667	1000	+	.	gene_id "MSTRG.121639"; transcript_id "MSTRG.121639.62"; exon_number "13";
chr3	StringTie	exon	46902749	46902790	1000	+	.	gene_id "MSTRG.121639"; transcript_id "MSTRG.121639.62"; exon_number "14";
chr3	StringTie	exon	46903270	46903872	1000	+	.	gene_id "MSTRG.121639"; transcript_id "MSTRG.121639.62"; exon_number "15";
chr3	StringTie	transcript	46881373	46903783	1000	+	.	gene_id "MSTRG.121639"; transcript_id "MSTRG.121639.63";
chr3	StringTie	exon	46881373	46882084	1000	+	.	gene_id "MSTRG.121639"; transcript_id "MSTRG.121639.63"; exon_number "1";
chr3	StringTie	exon	46883512	46883634	1000	+	.	gene_id "MSTRG.121639"; transcript_id "MSTRG.121639.63"; exon_number "2";
chr3	StringTie	exon	46893907	46894009	1000	+	.	gene_id "MSTRG.121639"; transcript_id "MSTRG.121639.63"; exon_number "3";
chr3	StringTie	exon	46895735	46895869	1000	+	.	gene_id "MSTRG.121639"; transcript_id "MSTRG.121639.63"; exon_number "4";
chr3	StringTie	exon	46897855	46897965	1000	+	.	gene_id "MSTRG.121639"; transcript_id "MSTRG.121639.63"; exon_number "5";
chr3	StringTie	exon	46898074	46898192	1000	+	.	gene_id "MSTRG.121639"; transcript_id "MSTRG.121639.63"; exon_number "6";
chr3	StringTie	exon	46898378	46898472	1000	+	.	gene_id "MSTRG.121639"; transcript_id "MSTRG.121639.63"; exon_number "7";
chr3	StringTie	exon	46898662	46898857	1000	+	.	gene_id "MSTRG.121639"; transcript_id "MSTRG.121639.63"; exon_number "8";
chr3	StringTie	exon	46899303	46899456	1000	+	.	gene_id "MSTRG.121639"; transcript_id "MSTRG.121639.63"; exon_number "9";
chr3	StringTie	exon	46901025	46901085	1000	+	.	gene_id "MSTRG.121639"; transcript_id "MSTRG.121639.63"; exon_number "10";
chr3	StringTie	exon	46901414	46901480	1000	+	.	gene_id "MSTRG.121639"; transcript_id "MSTRG.121639.63"; exon_number "11";
chr3	StringTie	exon	46901766	46901860	1000	+	.	gene_id "MSTRG.121639"; transcript_id "MSTRG.121639.63"; exon_number "12";
chr3	StringTie	exon	46902526	46902663	1000	+	.	gene_id "MSTRG.121639"; transcript_id "MSTRG.121639.63"; exon_number "13";
chr3	StringTie	exon	46902746	46902790	1000	+	.	gene_id "MSTRG.121639"; transcript_id "MSTRG.121639.63"; exon_number "14";
chr3	StringTie	exon	46903270	46903783	1000	+	.	gene_id "MSTRG.121639"; transcript_id "MSTRG.121639.63"; exon_number "15";
chr3	StringTie	transcript	46881374	46903879	1000	+	.	gene_id "MSTRG.121639"; transcript_id "MSTRG.121639.64";
chr3	StringTie	exon	46881374	46882084	1000	+	.	gene_id "MSTRG.121639"; transcript_id "MSTRG.121639.64"; exon_number "1";
chr3	StringTie	exon	46883512	46883634	1000	+	.	gene_id "MSTRG.121639"; transcript_id "MSTRG.121639.64"; exon_number "2";
chr3	StringTie	exon	46895735	46895869	1000	+	.	gene_id "MSTRG.121639"; transcript_id "MSTRG.121639.64"; exon_number "3";
chr3	StringTie	exon	46897855	46897965	1000	+	.	gene_id "MSTRG.121639"; transcript_id "MSTRG.121639.64"; exon_number "4";
chr3	StringTie	exon	46898074	46898192	1000	+	.	gene_id "MSTRG.121639"; transcript_id "MSTRG.121639.64"; exon_number "5";
chr3	StringTie	exon	46898378	46898472	1000	+	.	gene_id "MSTRG.121639"; transcript_id "MSTRG.121639.64"; exon_number "6";
chr3	StringTie	exon	46898662	46898857	1000	+	.	gene_id "MSTRG.121639"; transcript_id "MSTRG.121639.64"; exon_number "7";
chr3	StringTie	exon	46899303	46899456	1000	+	.	gene_id "MSTRG.121639"; transcript_id "MSTRG.121639.64"; exon_number "8";
chr3	StringTie	exon	46901025	46901085	1000	+	.	gene_id "MSTRG.121639"; transcript_id "MSTRG.121639.64"; exon_number "9";
chr3	StringTie	exon	46901414	46901480	1000	+	.	gene_id "MSTRG.121639"; transcript_id "MSTRG.121639.64"; exon_number "10";
chr3	StringTie	exon	46901766	46901860	1000	+	.	gene_id "MSTRG.121639"; transcript_id "MSTRG.121639.64"; exon_number "11";
chr3	StringTie	exon	46902526	46902667	1000	+	.	gene_id "MSTRG.121639"; transcript_id "MSTRG.121639.64"; exon_number "12";
chr3	StringTie	exon	46902749	46902790	1000	+	.	gene_id "MSTRG.121639"; transcript_id "MSTRG.121639.64"; exon_number "13";
chr3	StringTie	exon	46903270	46903879	1000	+	.	gene_id "MSTRG.121639"; transcript_id "MSTRG.121639.64"; exon_number "14";
chr3	StringTie	transcript	46881377	46903823	1000	+	.	gene_id "MSTRG.121639"; transcript_id "MSTRG.121639.65";
chr3	StringTie	exon	46881377	46882084	1000	+	.	gene_id "MSTRG.121639"; transcript_id "MSTRG.121639.65"; exon_number "1";
chr3	StringTie	exon	46893907	46894009	1000	+	.	gene_id "MSTRG.121639"; transcript_id "MSTRG.121639.65"; exon_number "2";
chr3	StringTie	exon	46895696	46895869	1000	+	.	gene_id "MSTRG.121639"; transcript_id "MSTRG.121639.65"; exon_number "3";
chr3	StringTie	exon	46897855	46897965	1000	+	.	gene_id "MSTRG.121639"; transcript_id "MSTRG.121639.65"; exon_number "4";
chr3	StringTie	exon	46898074	46898192	1000	+	.	gene_id "MSTRG.121639"; transcript_id "MSTRG.121639.65"; exon_number "5";
chr3	StringTie	exon	46898378	46898472	1000	+	.	gene_id "MSTRG.121639"; transcript_id "MSTRG.121639.65"; exon_number "6";
chr3	StringTie	exon	46898662	46898857	1000	+	.	gene_id "MSTRG.121639"; transcript_id "MSTRG.121639.65"; exon_number "7";
chr3	StringTie	exon	46899303	46899456	1000	+	.	gene_id "MSTRG.121639"; transcript_id "MSTRG.121639.65"; exon_number "8";
chr3	StringTie	exon	46901025	46901085	1000	+	.	gene_id "MSTRG.121639"; transcript_id "MSTRG.121639.65"; exon_number "9";
chr3	StringTie	exon	46901414	46901480	1000	+	.	gene_id "MSTRG.121639"; transcript_id "MSTRG.121639.65"; exon_number "10";
chr3	StringTie	exon	46901766	46901860	1000	+	.	gene_id "MSTRG.121639"; transcript_id "MSTRG.121639.65"; exon_number "11";
chr3	StringTie	exon	46902526	46902667	1000	+	.	gene_id "MSTRG.121639"; transcript_id "MSTRG.121639.65"; exon_number "12";
chr3	StringTie	exon	46902749	46902790	1000	+	.	gene_id "MSTRG.121639"; transcript_id "MSTRG.121639.65"; exon_number "13";
chr3	StringTie	exon	46903270	46903823	1000	+	.	gene_id "MSTRG.121639"; transcript_id "MSTRG.121639.65"; exon_number "14";
chr3	StringTie	transcript	46881389	46903889	1000	+	.	gene_id "MSTRG.121639"; transcript_id "MSTRG.121639.66";
chr3	StringTie	exon	46881389	46882084	1000	+	.	gene_id "MSTRG.121639"; transcript_id "MSTRG.121639.66"; exon_number "1";
chr3	StringTie	exon	46883512	46883634	1000	+	.	gene_id "MSTRG.121639"; transcript_id "MSTRG.121639.66"; exon_number "2";
chr3	StringTie	exon	46893907	46894009	1000	+	.	gene_id "MSTRG.121639"; transcript_id "MSTRG.121639.66"; exon_number "3";
chr3	StringTie	exon	46895735	46895869	1000	+	.	gene_id "MSTRG.121639"; transcript_id "MSTRG.121639.66"; exon_number "4";
chr3	StringTie	exon	46897855	46897965	1000	+	.	gene_id "MSTRG.121639"; transcript_id "MSTRG.121639.66"; exon_number "5";
chr3	StringTie	exon	46898074	46898192	1000	+	.	gene_id "MSTRG.121639"; transcript_id "MSTRG.121639.66"; exon_number "6";
chr3	StringTie	exon	46898378	46898472	1000	+	.	gene_id "MSTRG.121639"; transcript_id "MSTRG.121639.66"; exon_number "7";
chr3	StringTie	exon	46898662	46898857	1000	+	.	gene_id "MSTRG.121639"; transcript_id "MSTRG.121639.66"; exon_number "8";
chr3	StringTie	exon	46899303	46899456	1000	+	.	gene_id "MSTRG.121639"; transcript_id "MSTRG.121639.66"; exon_number "9";
chr3	StringTie	exon	46901025	46901085	1000	+	.	gene_id "MSTRG.121639"; transcript_id "MSTRG.121639.66"; exon_number "10";
chr3	StringTie	exon	46901414	46901480	1000	+	.	gene_id "MSTRG.121639"; transcript_id "MSTRG.121639.66"; exon_number "11";
chr3	StringTie	exon	46901766	46901860	1000	+	.	gene_id "MSTRG.121639"; transcript_id "MSTRG.121639.66"; exon_number "12";
chr3	StringTie	exon	46902526	46902667	1000	+	.	gene_id "MSTRG.121639"; transcript_id "MSTRG.121639.66"; exon_number "13";
chr3	StringTie	exon	46903270	46903889	1000	+	.	gene_id "MSTRG.121639"; transcript_id "MSTRG.121639.66"; exon_number "14";
chr3	StringTie	transcript	46881417	46903778	1000	+	.	gene_id "MSTRG.121639"; transcript_id "MSTRG.121639.67";
chr3	StringTie	exon	46881417	46882084	1000	+	.	gene_id "MSTRG.121639"; transcript_id "MSTRG.121639.67"; exon_number "1";
chr3	StringTie	exon	46883512	46883634	1000	+	.	gene_id "MSTRG.121639"; transcript_id "MSTRG.121639.67"; exon_number "2";
chr3	StringTie	exon	46893917	46894009	1000	+	.	gene_id "MSTRG.121639"; transcript_id "MSTRG.121639.67"; exon_number "3";
chr3	StringTie	exon	46895739	46895869	1000	+	.	gene_id "MSTRG.121639"; transcript_id "MSTRG.121639.67"; exon_number "4";
chr3	StringTie	exon	46897855	46897965	1000	+	.	gene_id "MSTRG.121639"; transcript_id "MSTRG.121639.67"; exon_number "5";
chr3	StringTie	exon	46898074	46898192	1000	+	.	gene_id "MSTRG.121639"; transcript_id "MSTRG.121639.67"; exon_number "6";
chr3	StringTie	exon	46898378	46898472	1000	+	.	gene_id "MSTRG.121639"; transcript_id "MSTRG.121639.67"; exon_number "7";
chr3	StringTie	exon	46898662	46898857	1000	+	.	gene_id "MSTRG.121639"; transcript_id "MSTRG.121639.67"; exon_number "8";
chr3	StringTie	exon	46899303	46899456	1000	+	.	gene_id "MSTRG.121639"; transcript_id "MSTRG.121639.67"; exon_number "9";
chr3	StringTie	exon	46901025	46901085	1000	+	.	gene_id "MSTRG.121639"; transcript_id "MSTRG.121639.67"; exon_number "10";
chr3	StringTie	exon	46901414	46901480	1000	+	.	gene_id "MSTRG.121639"; transcript_id "MSTRG.121639.67"; exon_number "11";
chr3	StringTie	exon	46901766	46901860	1000	+	.	gene_id "MSTRG.121639"; transcript_id "MSTRG.121639.67"; exon_number "12";
chr3	StringTie	exon	46902526	46902667	1000	+	.	gene_id "MSTRG.121639"; transcript_id "MSTRG.121639.67"; exon_number "13";
chr3	StringTie	exon	46902749	46902790	1000	+	.	gene_id "MSTRG.121639"; transcript_id "MSTRG.121639.67"; exon_number "14";
chr3	StringTie	exon	46903270	46903778	1000	+	.	gene_id "MSTRG.121639"; transcript_id "MSTRG.121639.67"; exon_number "15";
chr3	StringTie	transcript	46881484	46903833	1000	+	.	gene_id "MSTRG.121639"; transcript_id "MSTRG.121639.68";
chr3	StringTie	exon	46881484	46882084	1000	+	.	gene_id "MSTRG.121639"; transcript_id "MSTRG.121639.68"; exon_number "1";
chr3	StringTie	exon	46883512	46883634	1000	+	.	gene_id "MSTRG.121639"; transcript_id "MSTRG.121639.68"; exon_number "2";
chr3	StringTie	exon	46893907	46894009	1000	+	.	gene_id "MSTRG.121639"; transcript_id "MSTRG.121639.68"; exon_number "3";
chr3	StringTie	exon	46895739	46895869	1000	+	.	gene_id "MSTRG.121639"; transcript_id "MSTRG.121639.68"; exon_number "4";
chr3	StringTie	exon	46897855	46897965	1000	+	.	gene_id "MSTRG.121639"; transcript_id "MSTRG.121639.68"; exon_number "5";
chr3	StringTie	exon	46898074	46898192	1000	+	.	gene_id "MSTRG.121639"; transcript_id "MSTRG.121639.68"; exon_number "6";
chr3	StringTie	exon	46898378	46898472	1000	+	.	gene_id "MSTRG.121639"; transcript_id "MSTRG.121639.68"; exon_number "7";
chr3	StringTie	exon	46898662	46898857	1000	+	.	gene_id "MSTRG.121639"; transcript_id "MSTRG.121639.68"; exon_number "8";
chr3	StringTie	exon	46899303	46899456	1000	+	.	gene_id "MSTRG.121639"; transcript_id "MSTRG.121639.68"; exon_number "9";
chr3	StringTie	exon	46901025	46901085	1000	+	.	gene_id "MSTRG.121639"; transcript_id "MSTRG.121639.68"; exon_number "10";
chr3	StringTie	exon	46901414	46901480	1000	+	.	gene_id "MSTRG.121639"; transcript_id "MSTRG.121639.68"; exon_number "11";
chr3	StringTie	exon	46901766	46901860	1000	+	.	gene_id "MSTRG.121639"; transcript_id "MSTRG.121639.68"; exon_number "12";
chr3	StringTie	exon	46902526	46902667	1000	+	.	gene_id "MSTRG.121639"; transcript_id "MSTRG.121639.68"; exon_number "13";
chr3	StringTie	exon	46902749	46902790	1000	+	.	gene_id "MSTRG.121639"; transcript_id "MSTRG.121639.68"; exon_number "14";
chr3	StringTie	exon	46903270	46903833	1000	+	.	gene_id "MSTRG.121639"; transcript_id "MSTRG.121639.68"; exon_number "15";
chr3	StringTie	transcript	46881529	46903830	1000	+	.	gene_id "MSTRG.121639"; transcript_id "MSTRG.121639.69";
chr3	StringTie	exon	46881529	46882084	1000	+	.	gene_id "MSTRG.121639"; transcript_id "MSTRG.121639.69"; exon_number "1";
chr3	StringTie	exon	46883512	46883634	1000	+	.	gene_id "MSTRG.121639"; transcript_id "MSTRG.121639.69"; exon_number "2";
chr3	StringTie	exon	46892726	46892815	1000	+	.	gene_id "MSTRG.121639"; transcript_id "MSTRG.121639.69"; exon_number "3";
chr3	StringTie	exon	46893907	46894009	1000	+	.	gene_id "MSTRG.121639"; transcript_id "MSTRG.121639.69"; exon_number "4";
chr3	StringTie	exon	46895735	46895869	1000	+	.	gene_id "MSTRG.121639"; transcript_id "MSTRG.121639.69"; exon_number "5";
chr3	StringTie	exon	46897855	46897965	1000	+	.	gene_id "MSTRG.121639"; transcript_id "MSTRG.121639.69"; exon_number "6";
chr3	StringTie	exon	46898074	46898192	1000	+	.	gene_id "MSTRG.121639"; transcript_id "MSTRG.121639.69"; exon_number "7";
chr3	StringTie	exon	46898378	46898472	1000	+	.	gene_id "MSTRG.121639"; transcript_id "MSTRG.121639.69"; exon_number "8";
chr3	StringTie	exon	46898662	46898857	1000	+	.	gene_id "MSTRG.121639"; transcript_id "MSTRG.121639.69"; exon_number "9";
chr3	StringTie	exon	46899303	46899456	1000	+	.	gene_id "MSTRG.121639"; transcript_id "MSTRG.121639.69"; exon_number "10";
chr3	StringTie	exon	46901025	46901085	1000	+	.	gene_id "MSTRG.121639"; transcript_id "MSTRG.121639.69"; exon_number "11";
chr3	StringTie	exon	46901414	46901480	1000	+	.	gene_id "MSTRG.121639"; transcript_id "MSTRG.121639.69"; exon_number "12";
chr3	StringTie	exon	46901766	46901860	1000	+	.	gene_id "MSTRG.121639"; transcript_id "MSTRG.121639.69"; exon_number "13";
chr3	StringTie	exon	46902526	46902790	1000	+	.	gene_id "MSTRG.121639"; transcript_id "MSTRG.121639.69"; exon_number "14";
chr3	StringTie	exon	46903270	46903830	1000	+	.	gene_id "MSTRG.121639"; transcript_id "MSTRG.121639.69"; exon_number "15";
chr3	StringTie	transcript	46876749	46903877	1000	+	.	gene_id "MSTRG.121639"; transcript_id "MSTRG.121639.7";
chr3	StringTie	exon	46876749	46877843	1000	+	.	gene_id "MSTRG.121639"; transcript_id "MSTRG.121639.7"; exon_number "1";
chr3	StringTie	exon	46881062	46881118	1000	+	.	gene_id "MSTRG.121639"; transcript_id "MSTRG.121639.7"; exon_number "2";
chr3	StringTie	exon	46883512	46892815	1000	+	.	gene_id "MSTRG.121639"; transcript_id "MSTRG.121639.7"; exon_number "3";
chr3	StringTie	exon	46893907	46894009	1000	+	.	gene_id "MSTRG.121639"; transcript_id "MSTRG.121639.7"; exon_number "4";
chr3	StringTie	exon	46895735	46895869	1000	+	.	gene_id "MSTRG.121639"; transcript_id "MSTRG.121639.7"; exon_number "5";
chr3	StringTie	exon	46897855	46897965	1000	+	.	gene_id "MSTRG.121639"; transcript_id "MSTRG.121639.7"; exon_number "6";
chr3	StringTie	exon	46898074	46898192	1000	+	.	gene_id "MSTRG.121639"; transcript_id "MSTRG.121639.7"; exon_number "7";
chr3	StringTie	exon	46898378	46898472	1000	+	.	gene_id "MSTRG.121639"; transcript_id "MSTRG.121639.7"; exon_number "8";
chr3	StringTie	exon	46898662	46899456	1000	+	.	gene_id "MSTRG.121639"; transcript_id "MSTRG.121639.7"; exon_number "9";
chr3	StringTie	exon	46901025	46902667	1000	+	.	gene_id "MSTRG.121639"; transcript_id "MSTRG.121639.7"; exon_number "10";
chr3	StringTie	exon	46902749	46902790	1000	+	.	gene_id "MSTRG.121639"; transcript_id "MSTRG.121639.7"; exon_number "11";
chr3	StringTie	exon	46903270	46903877	1000	+	.	gene_id "MSTRG.121639"; transcript_id "MSTRG.121639.7"; exon_number "12";
chr3	StringTie	transcript	46881571	46903768	1000	+	.	gene_id "MSTRG.121639"; transcript_id "MSTRG.121639.70";
chr3	StringTie	exon	46881571	46882084	1000	+	.	gene_id "MSTRG.121639"; transcript_id "MSTRG.121639.70"; exon_number "1";
chr3	StringTie	exon	46883512	46883634	1000	+	.	gene_id "MSTRG.121639"; transcript_id "MSTRG.121639.70"; exon_number "2";
chr3	StringTie	exon	46893907	46894009	1000	+	.	gene_id "MSTRG.121639"; transcript_id "MSTRG.121639.70"; exon_number "3";
chr3	StringTie	exon	46895735	46895869	1000	+	.	gene_id "MSTRG.121639"; transcript_id "MSTRG.121639.70"; exon_number "4";
chr3	StringTie	exon	46897855	46897965	1000	+	.	gene_id "MSTRG.121639"; transcript_id "MSTRG.121639.70"; exon_number "5";
chr3	StringTie	exon	46898074	46898192	1000	+	.	gene_id "MSTRG.121639"; transcript_id "MSTRG.121639.70"; exon_number "6";
chr3	StringTie	exon	46898378	46898472	1000	+	.	gene_id "MSTRG.121639"; transcript_id "MSTRG.121639.70"; exon_number "7";
chr3	StringTie	exon	46898662	46898857	1000	+	.	gene_id "MSTRG.121639"; transcript_id "MSTRG.121639.70"; exon_number "8";
chr3	StringTie	exon	46899303	46899456	1000	+	.	gene_id "MSTRG.121639"; transcript_id "MSTRG.121639.70"; exon_number "9";
chr3	StringTie	exon	46901025	46901085	1000	+	.	gene_id "MSTRG.121639"; transcript_id "MSTRG.121639.70"; exon_number "10";
chr3	StringTie	exon	46901414	46901480	1000	+	.	gene_id "MSTRG.121639"; transcript_id "MSTRG.121639.70"; exon_number "11";
chr3	StringTie	exon	46901766	46901860	1000	+	.	gene_id "MSTRG.121639"; transcript_id "MSTRG.121639.70"; exon_number "12";
chr3	StringTie	exon	46902668	46902790	1000	+	.	gene_id "MSTRG.121639"; transcript_id "MSTRG.121639.70"; exon_number "13";
chr3	StringTie	exon	46903270	46903768	1000	+	.	gene_id "MSTRG.121639"; transcript_id "MSTRG.121639.70"; exon_number "14";
chr3	StringTie	transcript	46881633	46903825	1000	+	.	gene_id "MSTRG.121639"; transcript_id "MSTRG.121639.71";
chr3	StringTie	exon	46881633	46882084	1000	+	.	gene_id "MSTRG.121639"; transcript_id "MSTRG.121639.71"; exon_number "1";
chr3	StringTie	exon	46883512	46883634	1000	+	.	gene_id "MSTRG.121639"; transcript_id "MSTRG.121639.71"; exon_number "2";
chr3	StringTie	exon	46893917	46894009	1000	+	.	gene_id "MSTRG.121639"; transcript_id "MSTRG.121639.71"; exon_number "3";
chr3	StringTie	exon	46895735	46895869	1000	+	.	gene_id "MSTRG.121639"; transcript_id "MSTRG.121639.71"; exon_number "4";
chr3	StringTie	exon	46897855	46897965	1000	+	.	gene_id "MSTRG.121639"; transcript_id "MSTRG.121639.71"; exon_number "5";
chr3	StringTie	exon	46898074	46898192	1000	+	.	gene_id "MSTRG.121639"; transcript_id "MSTRG.121639.71"; exon_number "6";
chr3	StringTie	exon	46898378	46898472	1000	+	.	gene_id "MSTRG.121639"; transcript_id "MSTRG.121639.71"; exon_number "7";
chr3	StringTie	exon	46898662	46898857	1000	+	.	gene_id "MSTRG.121639"; transcript_id "MSTRG.121639.71"; exon_number "8";
chr3	StringTie	exon	46899303	46899456	1000	+	.	gene_id "MSTRG.121639"; transcript_id "MSTRG.121639.71"; exon_number "9";
chr3	StringTie	exon	46901025	46901480	1000	+	.	gene_id "MSTRG.121639"; transcript_id "MSTRG.121639.71"; exon_number "10";
chr3	StringTie	exon	46901766	46901860	1000	+	.	gene_id "MSTRG.121639"; transcript_id "MSTRG.121639.71"; exon_number "11";
chr3	StringTie	exon	46902526	46902667	1000	+	.	gene_id "MSTRG.121639"; transcript_id "MSTRG.121639.71"; exon_number "12";
chr3	StringTie	exon	46902749	46902790	1000	+	.	gene_id "MSTRG.121639"; transcript_id "MSTRG.121639.71"; exon_number "13";
chr3	StringTie	exon	46903270	46903825	1000	+	.	gene_id "MSTRG.121639"; transcript_id "MSTRG.121639.71"; exon_number "14";
chr3	StringTie	transcript	46881655	46903840	1000	+	.	gene_id "MSTRG.121639"; transcript_id "MSTRG.121639.72";
chr3	StringTie	exon	46881655	46882084	1000	+	.	gene_id "MSTRG.121639"; transcript_id "MSTRG.121639.72"; exon_number "1";
chr3	StringTie	exon	46883512	46883634	1000	+	.	gene_id "MSTRG.121639"; transcript_id "MSTRG.121639.72"; exon_number "2";
chr3	StringTie	exon	46893907	46894009	1000	+	.	gene_id "MSTRG.121639"; transcript_id "MSTRG.121639.72"; exon_number "3";
chr3	StringTie	exon	46895696	46895869	1000	+	.	gene_id "MSTRG.121639"; transcript_id "MSTRG.121639.72"; exon_number "4";
chr3	StringTie	exon	46897855	46897965	1000	+	.	gene_id "MSTRG.121639"; transcript_id "MSTRG.121639.72"; exon_number "5";
chr3	StringTie	exon	46898074	46898192	1000	+	.	gene_id "MSTRG.121639"; transcript_id "MSTRG.121639.72"; exon_number "6";
chr3	StringTie	exon	46898662	46898857	1000	+	.	gene_id "MSTRG.121639"; transcript_id "MSTRG.121639.72"; exon_number "7";
chr3	StringTie	exon	46899303	46899456	1000	+	.	gene_id "MSTRG.121639"; transcript_id "MSTRG.121639.72"; exon_number "8";
chr3	StringTie	exon	46901025	46901860	1000	+	.	gene_id "MSTRG.121639"; transcript_id "MSTRG.121639.72"; exon_number "9";
chr3	StringTie	exon	46902526	46902667	1000	+	.	gene_id "MSTRG.121639"; transcript_id "MSTRG.121639.72"; exon_number "10";
chr3	StringTie	exon	46902749	46902790	1000	+	.	gene_id "MSTRG.121639"; transcript_id "MSTRG.121639.72"; exon_number "11";
chr3	StringTie	exon	46903270	46903840	1000	+	.	gene_id "MSTRG.121639"; transcript_id "MSTRG.121639.72"; exon_number "12";
chr3	StringTie	transcript	46881655	46904038	1000	+	.	gene_id "MSTRG.121639"; transcript_id "MSTRG.121639.73";
chr3	StringTie	exon	46881655	46882084	1000	+	.	gene_id "MSTRG.121639"; transcript_id "MSTRG.121639.73"; exon_number "1";
chr3	StringTie	exon	46883512	46883634	1000	+	.	gene_id "MSTRG.121639"; transcript_id "MSTRG.121639.73"; exon_number "2";
chr3	StringTie	exon	46893907	46894009	1000	+	.	gene_id "MSTRG.121639"; transcript_id "MSTRG.121639.73"; exon_number "3";
chr3	StringTie	exon	46895696	46895869	1000	+	.	gene_id "MSTRG.121639"; transcript_id "MSTRG.121639.73"; exon_number "4";
chr3	StringTie	exon	46897855	46897965	1000	+	.	gene_id "MSTRG.121639"; transcript_id "MSTRG.121639.73"; exon_number "5";
chr3	StringTie	exon	46898074	46898192	1000	+	.	gene_id "MSTRG.121639"; transcript_id "MSTRG.121639.73"; exon_number "6";
chr3	StringTie	exon	46898662	46898857	1000	+	.	gene_id "MSTRG.121639"; transcript_id "MSTRG.121639.73"; exon_number "7";
chr3	StringTie	exon	46899303	46899456	1000	+	.	gene_id "MSTRG.121639"; transcript_id "MSTRG.121639.73"; exon_number "8";
chr3	StringTie	exon	46901025	46901480	1000	+	.	gene_id "MSTRG.121639"; transcript_id "MSTRG.121639.73"; exon_number "9";
chr3	StringTie	exon	46901766	46901860	1000	+	.	gene_id "MSTRG.121639"; transcript_id "MSTRG.121639.73"; exon_number "10";
chr3	StringTie	exon	46902526	46902667	1000	+	.	gene_id "MSTRG.121639"; transcript_id "MSTRG.121639.73"; exon_number "11";
chr3	StringTie	exon	46902749	46902790	1000	+	.	gene_id "MSTRG.121639"; transcript_id "MSTRG.121639.73"; exon_number "12";
chr3	StringTie	exon	46903270	46904038	1000	+	.	gene_id "MSTRG.121639"; transcript_id "MSTRG.121639.73"; exon_number "13";
chr3	StringTie	transcript	46881667	46903782	1000	+	.	gene_id "MSTRG.121639"; transcript_id "MSTRG.121639.74";
chr3	StringTie	exon	46881667	46882084	1000	+	.	gene_id "MSTRG.121639"; transcript_id "MSTRG.121639.74"; exon_number "1";
chr3	StringTie	exon	46883512	46883634	1000	+	.	gene_id "MSTRG.121639"; transcript_id "MSTRG.121639.74"; exon_number "2";
chr3	StringTie	exon	46893907	46894009	1000	+	.	gene_id "MSTRG.121639"; transcript_id "MSTRG.121639.74"; exon_number "3";
chr3	StringTie	exon	46895735	46895869	1000	+	.	gene_id "MSTRG.121639"; transcript_id "MSTRG.121639.74"; exon_number "4";
chr3	StringTie	exon	46897855	46897965	1000	+	.	gene_id "MSTRG.121639"; transcript_id "MSTRG.121639.74"; exon_number "5";
chr3	StringTie	exon	46898074	46898192	1000	+	.	gene_id "MSTRG.121639"; transcript_id "MSTRG.121639.74"; exon_number "6";
chr3	StringTie	exon	46898662	46898857	1000	+	.	gene_id "MSTRG.121639"; transcript_id "MSTRG.121639.74"; exon_number "7";
chr3	StringTie	exon	46899303	46899456	1000	+	.	gene_id "MSTRG.121639"; transcript_id "MSTRG.121639.74"; exon_number "8";
chr3	StringTie	exon	46901025	46901860	1000	+	.	gene_id "MSTRG.121639"; transcript_id "MSTRG.121639.74"; exon_number "9";
chr3	StringTie	exon	46902526	46902667	1000	+	.	gene_id "MSTRG.121639"; transcript_id "MSTRG.121639.74"; exon_number "10";
chr3	StringTie	exon	46902749	46902790	1000	+	.	gene_id "MSTRG.121639"; transcript_id "MSTRG.121639.74"; exon_number "11";
chr3	StringTie	exon	46903270	46903782	1000	+	.	gene_id "MSTRG.121639"; transcript_id "MSTRG.121639.74"; exon_number "12";
chr3	StringTie	transcript	46881750	46903798	1000	+	.	gene_id "MSTRG.121639"; transcript_id "MSTRG.121639.75";
chr3	StringTie	exon	46881750	46882084	1000	+	.	gene_id "MSTRG.121639"; transcript_id "MSTRG.121639.75"; exon_number "1";
chr3	StringTie	exon	46883512	46883634	1000	+	.	gene_id "MSTRG.121639"; transcript_id "MSTRG.121639.75"; exon_number "2";
chr3	StringTie	exon	46893907	46894009	1000	+	.	gene_id "MSTRG.121639"; transcript_id "MSTRG.121639.75"; exon_number "3";
chr3	StringTie	exon	46895735	46895869	1000	+	.	gene_id "MSTRG.121639"; transcript_id "MSTRG.121639.75"; exon_number "4";
chr3	StringTie	exon	46897855	46897965	1000	+	.	gene_id "MSTRG.121639"; transcript_id "MSTRG.121639.75"; exon_number "5";
chr3	StringTie	exon	46898074	46898192	1000	+	.	gene_id "MSTRG.121639"; transcript_id "MSTRG.121639.75"; exon_number "6";
chr3	StringTie	exon	46898378	46898472	1000	+	.	gene_id "MSTRG.121639"; transcript_id "MSTRG.121639.75"; exon_number "7";
chr3	StringTie	exon	46898662	46898857	1000	+	.	gene_id "MSTRG.121639"; transcript_id "MSTRG.121639.75"; exon_number "8";
chr3	StringTie	exon	46899303	46899456	1000	+	.	gene_id "MSTRG.121639"; transcript_id "MSTRG.121639.75"; exon_number "9";
chr3	StringTie	exon	46901025	46901480	1000	+	.	gene_id "MSTRG.121639"; transcript_id "MSTRG.121639.75"; exon_number "10";
chr3	StringTie	exon	46901585	46901860	1000	+	.	gene_id "MSTRG.121639"; transcript_id "MSTRG.121639.75"; exon_number "11";
chr3	StringTie	exon	46902526	46902667	1000	+	.	gene_id "MSTRG.121639"; transcript_id "MSTRG.121639.75"; exon_number "12";
chr3	StringTie	exon	46902749	46902790	1000	+	.	gene_id "MSTRG.121639"; transcript_id "MSTRG.121639.75"; exon_number "13";
chr3	StringTie	exon	46903270	46903798	1000	+	.	gene_id "MSTRG.121639"; transcript_id "MSTRG.121639.75"; exon_number "14";
chr3	StringTie	transcript	46881751	46903817	1000	+	.	gene_id "MSTRG.121639"; transcript_id "MSTRG.121639.76";
chr3	StringTie	exon	46881751	46882084	1000	+	.	gene_id "MSTRG.121639"; transcript_id "MSTRG.121639.76"; exon_number "1";
chr3	StringTie	exon	46893907	46894009	1000	+	.	gene_id "MSTRG.121639"; transcript_id "MSTRG.121639.76"; exon_number "2";
chr3	StringTie	exon	46895735	46895869	1000	+	.	gene_id "MSTRG.121639"; transcript_id "MSTRG.121639.76"; exon_number "3";
chr3	StringTie	exon	46897855	46897965	1000	+	.	gene_id "MSTRG.121639"; transcript_id "MSTRG.121639.76"; exon_number "4";
chr3	StringTie	exon	46898074	46898192	1000	+	.	gene_id "MSTRG.121639"; transcript_id "MSTRG.121639.76"; exon_number "5";
chr3	StringTie	exon	46898662	46898857	1000	+	.	gene_id "MSTRG.121639"; transcript_id "MSTRG.121639.76"; exon_number "6";
chr3	StringTie	exon	46899303	46899456	1000	+	.	gene_id "MSTRG.121639"; transcript_id "MSTRG.121639.76"; exon_number "7";
chr3	StringTie	exon	46901025	46901085	1000	+	.	gene_id "MSTRG.121639"; transcript_id "MSTRG.121639.76"; exon_number "8";
chr3	StringTie	exon	46901414	46901480	1000	+	.	gene_id "MSTRG.121639"; transcript_id "MSTRG.121639.76"; exon_number "9";
chr3	StringTie	exon	46901766	46901860	1000	+	.	gene_id "MSTRG.121639"; transcript_id "MSTRG.121639.76"; exon_number "10";
chr3	StringTie	exon	46902526	46902667	1000	+	.	gene_id "MSTRG.121639"; transcript_id "MSTRG.121639.76"; exon_number "11";
chr3	StringTie	exon	46902749	46902790	1000	+	.	gene_id "MSTRG.121639"; transcript_id "MSTRG.121639.76"; exon_number "12";
chr3	StringTie	exon	46903270	46903817	1000	+	.	gene_id "MSTRG.121639"; transcript_id "MSTRG.121639.76"; exon_number "13";
chr3	StringTie	transcript	46881773	46903770	1000	+	.	gene_id "MSTRG.121639"; transcript_id "MSTRG.121639.77";
chr3	StringTie	exon	46881773	46882084	1000	+	.	gene_id "MSTRG.121639"; transcript_id "MSTRG.121639.77"; exon_number "1";
chr3	StringTie	exon	46883512	46884886	1000	+	.	gene_id "MSTRG.121639"; transcript_id "MSTRG.121639.77"; exon_number "2";
chr3	StringTie	exon	46893907	46894009	1000	+	.	gene_id "MSTRG.121639"; transcript_id "MSTRG.121639.77"; exon_number "3";
chr3	StringTie	exon	46895735	46895869	1000	+	.	gene_id "MSTRG.121639"; transcript_id "MSTRG.121639.77"; exon_number "4";
chr3	StringTie	exon	46897855	46897965	1000	+	.	gene_id "MSTRG.121639"; transcript_id "MSTRG.121639.77"; exon_number "5";
chr3	StringTie	exon	46898074	46898192	1000	+	.	gene_id "MSTRG.121639"; transcript_id "MSTRG.121639.77"; exon_number "6";
chr3	StringTie	exon	46898378	46898472	1000	+	.	gene_id "MSTRG.121639"; transcript_id "MSTRG.121639.77"; exon_number "7";
chr3	StringTie	exon	46898662	46898857	1000	+	.	gene_id "MSTRG.121639"; transcript_id "MSTRG.121639.77"; exon_number "8";
chr3	StringTie	exon	46899303	46899456	1000	+	.	gene_id "MSTRG.121639"; transcript_id "MSTRG.121639.77"; exon_number "9";
chr3	StringTie	exon	46901025	46901085	1000	+	.	gene_id "MSTRG.121639"; transcript_id "MSTRG.121639.77"; exon_number "10";
chr3	StringTie	exon	46901414	46901480	1000	+	.	gene_id "MSTRG.121639"; transcript_id "MSTRG.121639.77"; exon_number "11";
chr3	StringTie	exon	46901766	46901860	1000	+	.	gene_id "MSTRG.121639"; transcript_id "MSTRG.121639.77"; exon_number "12";
chr3	StringTie	exon	46902526	46902667	1000	+	.	gene_id "MSTRG.121639"; transcript_id "MSTRG.121639.77"; exon_number "13";
chr3	StringTie	exon	46902749	46902790	1000	+	.	gene_id "MSTRG.121639"; transcript_id "MSTRG.121639.77"; exon_number "14";
chr3	StringTie	exon	46903270	46903770	1000	+	.	gene_id "MSTRG.121639"; transcript_id "MSTRG.121639.77"; exon_number "15";
chr3	StringTie	transcript	46881789	46903844	1000	+	.	gene_id "MSTRG.121639"; transcript_id "MSTRG.121639.78";
chr3	StringTie	exon	46881789	46882084	1000	+	.	gene_id "MSTRG.121639"; transcript_id "MSTRG.121639.78"; exon_number "1";
chr3	StringTie	exon	46883512	46892815	1000	+	.	gene_id "MSTRG.121639"; transcript_id "MSTRG.121639.78"; exon_number "2";
chr3	StringTie	exon	46893907	46894009	1000	+	.	gene_id "MSTRG.121639"; transcript_id "MSTRG.121639.78"; exon_number "3";
chr3	StringTie	exon	46895735	46895869	1000	+	.	gene_id "MSTRG.121639"; transcript_id "MSTRG.121639.78"; exon_number "4";
chr3	StringTie	exon	46897855	46897965	1000	+	.	gene_id "MSTRG.121639"; transcript_id "MSTRG.121639.78"; exon_number "5";
chr3	StringTie	exon	46898074	46898192	1000	+	.	gene_id "MSTRG.121639"; transcript_id "MSTRG.121639.78"; exon_number "6";
chr3	StringTie	exon	46898378	46898472	1000	+	.	gene_id "MSTRG.121639"; transcript_id "MSTRG.121639.78"; exon_number "7";
chr3	StringTie	exon	46898662	46898857	1000	+	.	gene_id "MSTRG.121639"; transcript_id "MSTRG.121639.78"; exon_number "8";
chr3	StringTie	exon	46899303	46899456	1000	+	.	gene_id "MSTRG.121639"; transcript_id "MSTRG.121639.78"; exon_number "9";
chr3	StringTie	exon	46901025	46901085	1000	+	.	gene_id "MSTRG.121639"; transcript_id "MSTRG.121639.78"; exon_number "10";
chr3	StringTie	exon	46901414	46901480	1000	+	.	gene_id "MSTRG.121639"; transcript_id "MSTRG.121639.78"; exon_number "11";
chr3	StringTie	exon	46901766	46901860	1000	+	.	gene_id "MSTRG.121639"; transcript_id "MSTRG.121639.78"; exon_number "12";
chr3	StringTie	exon	46902526	46902667	1000	+	.	gene_id "MSTRG.121639"; transcript_id "MSTRG.121639.78"; exon_number "13";
chr3	StringTie	exon	46902749	46902790	1000	+	.	gene_id "MSTRG.121639"; transcript_id "MSTRG.121639.78"; exon_number "14";
chr3	StringTie	exon	46903270	46903844	1000	+	.	gene_id "MSTRG.121639"; transcript_id "MSTRG.121639.78"; exon_number "15";
chr3	StringTie	transcript	46881879	46903821	1000	+	.	gene_id "MSTRG.121639"; transcript_id "MSTRG.121639.79";
chr3	StringTie	exon	46881879	46882084	1000	+	.	gene_id "MSTRG.121639"; transcript_id "MSTRG.121639.79"; exon_number "1";
chr3	StringTie	exon	46883512	46883634	1000	+	.	gene_id "MSTRG.121639"; transcript_id "MSTRG.121639.79"; exon_number "2";
chr3	StringTie	exon	46892390	46893480	1000	+	.	gene_id "MSTRG.121639"; transcript_id "MSTRG.121639.79"; exon_number "3";
chr3	StringTie	exon	46893907	46894009	1000	+	.	gene_id "MSTRG.121639"; transcript_id "MSTRG.121639.79"; exon_number "4";
chr3	StringTie	exon	46895735	46895869	1000	+	.	gene_id "MSTRG.121639"; transcript_id "MSTRG.121639.79"; exon_number "5";
chr3	StringTie	exon	46897855	46897965	1000	+	.	gene_id "MSTRG.121639"; transcript_id "MSTRG.121639.79"; exon_number "6";
chr3	StringTie	exon	46898074	46898192	1000	+	.	gene_id "MSTRG.121639"; transcript_id "MSTRG.121639.79"; exon_number "7";
chr3	StringTie	exon	46898378	46898472	1000	+	.	gene_id "MSTRG.121639"; transcript_id "MSTRG.121639.79"; exon_number "8";
chr3	StringTie	exon	46898662	46898857	1000	+	.	gene_id "MSTRG.121639"; transcript_id "MSTRG.121639.79"; exon_number "9";
chr3	StringTie	exon	46899303	46899456	1000	+	.	gene_id "MSTRG.121639"; transcript_id "MSTRG.121639.79"; exon_number "10";
chr3	StringTie	exon	46901025	46901085	1000	+	.	gene_id "MSTRG.121639"; transcript_id "MSTRG.121639.79"; exon_number "11";
chr3	StringTie	exon	46901414	46901480	1000	+	.	gene_id "MSTRG.121639"; transcript_id "MSTRG.121639.79"; exon_number "12";
chr3	StringTie	exon	46901766	46901860	1000	+	.	gene_id "MSTRG.121639"; transcript_id "MSTRG.121639.79"; exon_number "13";
chr3	StringTie	exon	46902526	46902667	1000	+	.	gene_id "MSTRG.121639"; transcript_id "MSTRG.121639.79"; exon_number "14";
chr3	StringTie	exon	46902749	46902790	1000	+	.	gene_id "MSTRG.121639"; transcript_id "MSTRG.121639.79"; exon_number "15";
chr3	StringTie	exon	46903270	46903821	1000	+	.	gene_id "MSTRG.121639"; transcript_id "MSTRG.121639.79"; exon_number "16";
chr3	StringTie	transcript	46876846	46903772	1000	+	.	gene_id "MSTRG.121639"; transcript_id "MSTRG.121639.8";
chr3	StringTie	exon	46876846	46877148	1000	+	.	gene_id "MSTRG.121639"; transcript_id "MSTRG.121639.8"; exon_number "1";
chr3	StringTie	exon	46877723	46877843	1000	+	.	gene_id "MSTRG.121639"; transcript_id "MSTRG.121639.8"; exon_number "2";
chr3	StringTie	exon	46881062	46881118	1000	+	.	gene_id "MSTRG.121639"; transcript_id "MSTRG.121639.8"; exon_number "3";
chr3	StringTie	exon	46883512	46883634	1000	+	.	gene_id "MSTRG.121639"; transcript_id "MSTRG.121639.8"; exon_number "4";
chr3	StringTie	exon	46893907	46894009	1000	+	.	gene_id "MSTRG.121639"; transcript_id "MSTRG.121639.8"; exon_number "5";
chr3	StringTie	exon	46895735	46895869	1000	+	.	gene_id "MSTRG.121639"; transcript_id "MSTRG.121639.8"; exon_number "6";
chr3	StringTie	exon	46897855	46897965	1000	+	.	gene_id "MSTRG.121639"; transcript_id "MSTRG.121639.8"; exon_number "7";
chr3	StringTie	exon	46898074	46898192	1000	+	.	gene_id "MSTRG.121639"; transcript_id "MSTRG.121639.8"; exon_number "8";
chr3	StringTie	exon	46898378	46898472	1000	+	.	gene_id "MSTRG.121639"; transcript_id "MSTRG.121639.8"; exon_number "9";
chr3	StringTie	exon	46898662	46898857	1000	+	.	gene_id "MSTRG.121639"; transcript_id "MSTRG.121639.8"; exon_number "10";
chr3	StringTie	exon	46899303	46899456	1000	+	.	gene_id "MSTRG.121639"; transcript_id "MSTRG.121639.8"; exon_number "11";
chr3	StringTie	exon	46901025	46901085	1000	+	.	gene_id "MSTRG.121639"; transcript_id "MSTRG.121639.8"; exon_number "12";
chr3	StringTie	exon	46901414	46901480	1000	+	.	gene_id "MSTRG.121639"; transcript_id "MSTRG.121639.8"; exon_number "13";
chr3	StringTie	exon	46901766	46901860	1000	+	.	gene_id "MSTRG.121639"; transcript_id "MSTRG.121639.8"; exon_number "14";
chr3	StringTie	exon	46902526	46902667	1000	+	.	gene_id "MSTRG.121639"; transcript_id "MSTRG.121639.8"; exon_number "15";
chr3	StringTie	exon	46902749	46902790	1000	+	.	gene_id "MSTRG.121639"; transcript_id "MSTRG.121639.8"; exon_number "16";
chr3	StringTie	exon	46903270	46903772	1000	+	.	gene_id "MSTRG.121639"; transcript_id "MSTRG.121639.8"; exon_number "17";
chr3	StringTie	transcript	46881940	46903793	1000	+	.	gene_id "MSTRG.121639"; transcript_id "MSTRG.121639.80";
chr3	StringTie	exon	46881940	46882084	1000	+	.	gene_id "MSTRG.121639"; transcript_id "MSTRG.121639.80"; exon_number "1";
chr3	StringTie	exon	46883512	46883634	1000	+	.	gene_id "MSTRG.121639"; transcript_id "MSTRG.121639.80"; exon_number "2";
chr3	StringTie	exon	46893907	46894009	1000	+	.	gene_id "MSTRG.121639"; transcript_id "MSTRG.121639.80"; exon_number "3";
chr3	StringTie	exon	46895735	46895869	1000	+	.	gene_id "MSTRG.121639"; transcript_id "MSTRG.121639.80"; exon_number "4";
chr3	StringTie	exon	46897855	46897965	1000	+	.	gene_id "MSTRG.121639"; transcript_id "MSTRG.121639.80"; exon_number "5";
chr3	StringTie	exon	46898074	46898192	1000	+	.	gene_id "MSTRG.121639"; transcript_id "MSTRG.121639.80"; exon_number "6";
chr3	StringTie	exon	46898378	46898472	1000	+	.	gene_id "MSTRG.121639"; transcript_id "MSTRG.121639.80"; exon_number "7";
chr3	StringTie	exon	46898662	46898857	1000	+	.	gene_id "MSTRG.121639"; transcript_id "MSTRG.121639.80"; exon_number "8";
chr3	StringTie	exon	46899303	46899456	1000	+	.	gene_id "MSTRG.121639"; transcript_id "MSTRG.121639.80"; exon_number "9";
chr3	StringTie	exon	46901025	46901085	1000	+	.	gene_id "MSTRG.121639"; transcript_id "MSTRG.121639.80"; exon_number "10";
chr3	StringTie	exon	46901414	46901480	1000	+	.	gene_id "MSTRG.121639"; transcript_id "MSTRG.121639.80"; exon_number "11";
chr3	StringTie	exon	46901766	46901860	1000	+	.	gene_id "MSTRG.121639"; transcript_id "MSTRG.121639.80"; exon_number "12";
chr3	StringTie	exon	46902749	46902790	1000	+	.	gene_id "MSTRG.121639"; transcript_id "MSTRG.121639.80"; exon_number "13";
chr3	StringTie	exon	46903270	46903793	1000	+	.	gene_id "MSTRG.121639"; transcript_id "MSTRG.121639.80"; exon_number "14";
chr3	StringTie	transcript	46881941	46903799	1000	+	.	gene_id "MSTRG.121639"; transcript_id "MSTRG.121639.81";
chr3	StringTie	exon	46881941	46882084	1000	+	.	gene_id "MSTRG.121639"; transcript_id "MSTRG.121639.81"; exon_number "1";
chr3	StringTie	exon	46883512	46883634	1000	+	.	gene_id "MSTRG.121639"; transcript_id "MSTRG.121639.81"; exon_number "2";
chr3	StringTie	exon	46893907	46894009	1000	+	.	gene_id "MSTRG.121639"; transcript_id "MSTRG.121639.81"; exon_number "3";
chr3	StringTie	exon	46895735	46895869	1000	+	.	gene_id "MSTRG.121639"; transcript_id "MSTRG.121639.81"; exon_number "4";
chr3	StringTie	exon	46897855	46897965	1000	+	.	gene_id "MSTRG.121639"; transcript_id "MSTRG.121639.81"; exon_number "5";
chr3	StringTie	exon	46898074	46898192	1000	+	.	gene_id "MSTRG.121639"; transcript_id "MSTRG.121639.81"; exon_number "6";
chr3	StringTie	exon	46898378	46898472	1000	+	.	gene_id "MSTRG.121639"; transcript_id "MSTRG.121639.81"; exon_number "7";
chr3	StringTie	exon	46898662	46898857	1000	+	.	gene_id "MSTRG.121639"; transcript_id "MSTRG.121639.81"; exon_number "8";
chr3	StringTie	exon	46899303	46899456	1000	+	.	gene_id "MSTRG.121639"; transcript_id "MSTRG.121639.81"; exon_number "9";
chr3	StringTie	exon	46901025	46901480	1000	+	.	gene_id "MSTRG.121639"; transcript_id "MSTRG.121639.81"; exon_number "10";
chr3	StringTie	exon	46901766	46901860	1000	+	.	gene_id "MSTRG.121639"; transcript_id "MSTRG.121639.81"; exon_number "11";
chr3	StringTie	exon	46902526	46902667	1000	+	.	gene_id "MSTRG.121639"; transcript_id "MSTRG.121639.81"; exon_number "12";
chr3	StringTie	exon	46902749	46902790	1000	+	.	gene_id "MSTRG.121639"; transcript_id "MSTRG.121639.81"; exon_number "13";
chr3	StringTie	exon	46902901	46902951	1000	+	.	gene_id "MSTRG.121639"; transcript_id "MSTRG.121639.81"; exon_number "14";
chr3	StringTie	exon	46903270	46903799	1000	+	.	gene_id "MSTRG.121639"; transcript_id "MSTRG.121639.81"; exon_number "15";
chr3	StringTie	transcript	46881978	46903825	1000	+	.	gene_id "MSTRG.121639"; transcript_id "MSTRG.121639.82";
chr3	StringTie	exon	46881978	46882084	1000	+	.	gene_id "MSTRG.121639"; transcript_id "MSTRG.121639.82"; exon_number "1";
chr3	StringTie	exon	46893356	46893480	1000	+	.	gene_id "MSTRG.121639"; transcript_id "MSTRG.121639.82"; exon_number "2";
chr3	StringTie	exon	46893907	46894009	1000	+	.	gene_id "MSTRG.121639"; transcript_id "MSTRG.121639.82"; exon_number "3";
chr3	StringTie	exon	46895735	46895869	1000	+	.	gene_id "MSTRG.121639"; transcript_id "MSTRG.121639.82"; exon_number "4";
chr3	StringTie	exon	46897855	46897965	1000	+	.	gene_id "MSTRG.121639"; transcript_id "MSTRG.121639.82"; exon_number "5";
chr3	StringTie	exon	46898074	46898192	1000	+	.	gene_id "MSTRG.121639"; transcript_id "MSTRG.121639.82"; exon_number "6";
chr3	StringTie	exon	46898378	46898472	1000	+	.	gene_id "MSTRG.121639"; transcript_id "MSTRG.121639.82"; exon_number "7";
chr3	StringTie	exon	46898662	46898857	1000	+	.	gene_id "MSTRG.121639"; transcript_id "MSTRG.121639.82"; exon_number "8";
chr3	StringTie	exon	46899303	46899456	1000	+	.	gene_id "MSTRG.121639"; transcript_id "MSTRG.121639.82"; exon_number "9";
chr3	StringTie	exon	46901025	46901085	1000	+	.	gene_id "MSTRG.121639"; transcript_id "MSTRG.121639.82"; exon_number "10";
chr3	StringTie	exon	46901414	46901480	1000	+	.	gene_id "MSTRG.121639"; transcript_id "MSTRG.121639.82"; exon_number "11";
chr3	StringTie	exon	46901766	46901860	1000	+	.	gene_id "MSTRG.121639"; transcript_id "MSTRG.121639.82"; exon_number "12";
chr3	StringTie	exon	46902526	46902667	1000	+	.	gene_id "MSTRG.121639"; transcript_id "MSTRG.121639.82"; exon_number "13";
chr3	StringTie	exon	46902749	46902790	1000	+	.	gene_id "MSTRG.121639"; transcript_id "MSTRG.121639.82"; exon_number "14";
chr3	StringTie	exon	46903270	46903825	1000	+	.	gene_id "MSTRG.121639"; transcript_id "MSTRG.121639.82"; exon_number "15";
chr3	StringTie	transcript	46882013	46903765	1000	+	.	gene_id "MSTRG.121639"; transcript_id "MSTRG.121639.83";
chr3	StringTie	exon	46882013	46882084	1000	+	.	gene_id "MSTRG.121639"; transcript_id "MSTRG.121639.83"; exon_number "1";
chr3	StringTie	exon	46883512	46883634	1000	+	.	gene_id "MSTRG.121639"; transcript_id "MSTRG.121639.83"; exon_number "2";
chr3	StringTie	exon	46893907	46894009	1000	+	.	gene_id "MSTRG.121639"; transcript_id "MSTRG.121639.83"; exon_number "3";
chr3	StringTie	exon	46895696	46895869	1000	+	.	gene_id "MSTRG.121639"; transcript_id "MSTRG.121639.83"; exon_number "4";
chr3	StringTie	exon	46897855	46897965	1000	+	.	gene_id "MSTRG.121639"; transcript_id "MSTRG.121639.83"; exon_number "5";
chr3	StringTie	exon	46898074	46898192	1000	+	.	gene_id "MSTRG.121639"; transcript_id "MSTRG.121639.83"; exon_number "6";
chr3	StringTie	exon	46898378	46898472	1000	+	.	gene_id "MSTRG.121639"; transcript_id "MSTRG.121639.83"; exon_number "7";
chr3	StringTie	exon	46899303	46899456	1000	+	.	gene_id "MSTRG.121639"; transcript_id "MSTRG.121639.83"; exon_number "8";
chr3	StringTie	exon	46901025	46901085	1000	+	.	gene_id "MSTRG.121639"; transcript_id "MSTRG.121639.83"; exon_number "9";
chr3	StringTie	exon	46901414	46901480	1000	+	.	gene_id "MSTRG.121639"; transcript_id "MSTRG.121639.83"; exon_number "10";
chr3	StringTie	exon	46901585	46901860	1000	+	.	gene_id "MSTRG.121639"; transcript_id "MSTRG.121639.83"; exon_number "11";
chr3	StringTie	exon	46902526	46902667	1000	+	.	gene_id "MSTRG.121639"; transcript_id "MSTRG.121639.83"; exon_number "12";
chr3	StringTie	exon	46902749	46902790	1000	+	.	gene_id "MSTRG.121639"; transcript_id "MSTRG.121639.83"; exon_number "13";
chr3	StringTie	exon	46903270	46903765	1000	+	.	gene_id "MSTRG.121639"; transcript_id "MSTRG.121639.83"; exon_number "14";
chr3	StringTie	transcript	46882062	46903819	1000	+	.	gene_id "MSTRG.121639"; transcript_id "MSTRG.121639.84";
chr3	StringTie	exon	46882062	46882084	1000	+	.	gene_id "MSTRG.121639"; transcript_id "MSTRG.121639.84"; exon_number "1";
chr3	StringTie	exon	46883512	46883634	1000	+	.	gene_id "MSTRG.121639"; transcript_id "MSTRG.121639.84"; exon_number "2";
chr3	StringTie	exon	46895735	46895869	1000	+	.	gene_id "MSTRG.121639"; transcript_id "MSTRG.121639.84"; exon_number "3";
chr3	StringTie	exon	46897855	46897965	1000	+	.	gene_id "MSTRG.121639"; transcript_id "MSTRG.121639.84"; exon_number "4";
chr3	StringTie	exon	46898074	46898192	1000	+	.	gene_id "MSTRG.121639"; transcript_id "MSTRG.121639.84"; exon_number "5";
chr3	StringTie	exon	46898378	46898472	1000	+	.	gene_id "MSTRG.121639"; transcript_id "MSTRG.121639.84"; exon_number "6";
chr3	StringTie	exon	46898662	46898857	1000	+	.	gene_id "MSTRG.121639"; transcript_id "MSTRG.121639.84"; exon_number "7";
chr3	StringTie	exon	46899303	46899456	1000	+	.	gene_id "MSTRG.121639"; transcript_id "MSTRG.121639.84"; exon_number "8";
chr3	StringTie	exon	46901025	46901085	1000	+	.	gene_id "MSTRG.121639"; transcript_id "MSTRG.121639.84"; exon_number "9";
chr3	StringTie	exon	46901414	46901480	1000	+	.	gene_id "MSTRG.121639"; transcript_id "MSTRG.121639.84"; exon_number "10";
chr3	StringTie	exon	46901766	46901860	1000	+	.	gene_id "MSTRG.121639"; transcript_id "MSTRG.121639.84"; exon_number "11";
chr3	StringTie	exon	46902530	46902667	1000	+	.	gene_id "MSTRG.121639"; transcript_id "MSTRG.121639.84"; exon_number "12";
chr3	StringTie	exon	46902749	46902790	1000	+	.	gene_id "MSTRG.121639"; transcript_id "MSTRG.121639.84"; exon_number "13";
chr3	StringTie	exon	46903270	46903819	1000	+	.	gene_id "MSTRG.121639"; transcript_id "MSTRG.121639.84"; exon_number "14";
chr3	StringTie	transcript	46882141	46903831	1000	+	.	gene_id "MSTRG.121639"; transcript_id "MSTRG.121639.85";
chr3	StringTie	exon	46882141	46882464	1000	+	.	gene_id "MSTRG.121639"; transcript_id "MSTRG.121639.85"; exon_number "1";
chr3	StringTie	exon	46883512	46883634	1000	+	.	gene_id "MSTRG.121639"; transcript_id "MSTRG.121639.85"; exon_number "2";
chr3	StringTie	exon	46893907	46894009	1000	+	.	gene_id "MSTRG.121639"; transcript_id "MSTRG.121639.85"; exon_number "3";
chr3	StringTie	exon	46895735	46895869	1000	+	.	gene_id "MSTRG.121639"; transcript_id "MSTRG.121639.85"; exon_number "4";
chr3	StringTie	exon	46897855	46897965	1000	+	.	gene_id "MSTRG.121639"; transcript_id "MSTRG.121639.85"; exon_number "5";
chr3	StringTie	exon	46898074	46898192	1000	+	.	gene_id "MSTRG.121639"; transcript_id "MSTRG.121639.85"; exon_number "6";
chr3	StringTie	exon	46898378	46898472	1000	+	.	gene_id "MSTRG.121639"; transcript_id "MSTRG.121639.85"; exon_number "7";
chr3	StringTie	exon	46898662	46898857	1000	+	.	gene_id "MSTRG.121639"; transcript_id "MSTRG.121639.85"; exon_number "8";
chr3	StringTie	exon	46899303	46899456	1000	+	.	gene_id "MSTRG.121639"; transcript_id "MSTRG.121639.85"; exon_number "9";
chr3	StringTie	exon	46901025	46901085	1000	+	.	gene_id "MSTRG.121639"; transcript_id "MSTRG.121639.85"; exon_number "10";
chr3	StringTie	exon	46901414	46901480	1000	+	.	gene_id "MSTRG.121639"; transcript_id "MSTRG.121639.85"; exon_number "11";
chr3	StringTie	exon	46901766	46901860	1000	+	.	gene_id "MSTRG.121639"; transcript_id "MSTRG.121639.85"; exon_number "12";
chr3	StringTie	exon	46902526	46902790	1000	+	.	gene_id "MSTRG.121639"; transcript_id "MSTRG.121639.85"; exon_number "13";
chr3	StringTie	exon	46903270	46903831	1000	+	.	gene_id "MSTRG.121639"; transcript_id "MSTRG.121639.85"; exon_number "14";
chr3	StringTie	transcript	46882153	46903805	1000	+	.	gene_id "MSTRG.121639"; transcript_id "MSTRG.121639.86";
chr3	StringTie	exon	46882153	46882464	1000	+	.	gene_id "MSTRG.121639"; transcript_id "MSTRG.121639.86"; exon_number "1";
chr3	StringTie	exon	46883512	46883634	1000	+	.	gene_id "MSTRG.121639"; transcript_id "MSTRG.121639.86"; exon_number "2";
chr3	StringTie	exon	46893907	46894009	1000	+	.	gene_id "MSTRG.121639"; transcript_id "MSTRG.121639.86"; exon_number "3";
chr3	StringTie	exon	46895735	46895869	1000	+	.	gene_id "MSTRG.121639"; transcript_id "MSTRG.121639.86"; exon_number "4";
chr3	StringTie	exon	46897855	46897965	1000	+	.	gene_id "MSTRG.121639"; transcript_id "MSTRG.121639.86"; exon_number "5";
chr3	StringTie	exon	46898074	46898192	1000	+	.	gene_id "MSTRG.121639"; transcript_id "MSTRG.121639.86"; exon_number "6";
chr3	StringTie	exon	46898378	46898472	1000	+	.	gene_id "MSTRG.121639"; transcript_id "MSTRG.121639.86"; exon_number "7";
chr3	StringTie	exon	46898662	46898857	1000	+	.	gene_id "MSTRG.121639"; transcript_id "MSTRG.121639.86"; exon_number "8";
chr3	StringTie	exon	46899303	46899456	1000	+	.	gene_id "MSTRG.121639"; transcript_id "MSTRG.121639.86"; exon_number "9";
chr3	StringTie	exon	46901025	46901480	1000	+	.	gene_id "MSTRG.121639"; transcript_id "MSTRG.121639.86"; exon_number "10";
chr3	StringTie	exon	46901766	46901860	1000	+	.	gene_id "MSTRG.121639"; transcript_id "MSTRG.121639.86"; exon_number "11";
chr3	StringTie	exon	46902526	46902667	1000	+	.	gene_id "MSTRG.121639"; transcript_id "MSTRG.121639.86"; exon_number "12";
chr3	StringTie	exon	46902749	46902790	1000	+	.	gene_id "MSTRG.121639"; transcript_id "MSTRG.121639.86"; exon_number "13";
chr3	StringTie	exon	46903270	46903805	1000	+	.	gene_id "MSTRG.121639"; transcript_id "MSTRG.121639.86"; exon_number "14";
chr3	StringTie	transcript	46882158	46903790	1000	+	.	gene_id "MSTRG.121639"; transcript_id "MSTRG.121639.87";
chr3	StringTie	exon	46882158	46883634	1000	+	.	gene_id "MSTRG.121639"; transcript_id "MSTRG.121639.87"; exon_number "1";
chr3	StringTie	exon	46892390	46892815	1000	+	.	gene_id "MSTRG.121639"; transcript_id "MSTRG.121639.87"; exon_number "2";
chr3	StringTie	exon	46893356	46893480	1000	+	.	gene_id "MSTRG.121639"; transcript_id "MSTRG.121639.87"; exon_number "3";
chr3	StringTie	exon	46893907	46894009	1000	+	.	gene_id "MSTRG.121639"; transcript_id "MSTRG.121639.87"; exon_number "4";
chr3	StringTie	exon	46895735	46895869	1000	+	.	gene_id "MSTRG.121639"; transcript_id "MSTRG.121639.87"; exon_number "5";
chr3	StringTie	exon	46897855	46897965	1000	+	.	gene_id "MSTRG.121639"; transcript_id "MSTRG.121639.87"; exon_number "6";
chr3	StringTie	exon	46898074	46898192	1000	+	.	gene_id "MSTRG.121639"; transcript_id "MSTRG.121639.87"; exon_number "7";
chr3	StringTie	exon	46898378	46898472	1000	+	.	gene_id "MSTRG.121639"; transcript_id "MSTRG.121639.87"; exon_number "8";
chr3	StringTie	exon	46898662	46898857	1000	+	.	gene_id "MSTRG.121639"; transcript_id "MSTRG.121639.87"; exon_number "9";
chr3	StringTie	exon	46899303	46899456	1000	+	.	gene_id "MSTRG.121639"; transcript_id "MSTRG.121639.87"; exon_number "10";
chr3	StringTie	exon	46901025	46901085	1000	+	.	gene_id "MSTRG.121639"; transcript_id "MSTRG.121639.87"; exon_number "11";
chr3	StringTie	exon	46901414	46901480	1000	+	.	gene_id "MSTRG.121639"; transcript_id "MSTRG.121639.87"; exon_number "12";
chr3	StringTie	exon	46901766	46901860	1000	+	.	gene_id "MSTRG.121639"; transcript_id "MSTRG.121639.87"; exon_number "13";
chr3	StringTie	exon	46902526	46902667	1000	+	.	gene_id "MSTRG.121639"; transcript_id "MSTRG.121639.87"; exon_number "14";
chr3	StringTie	exon	46902749	46902790	1000	+	.	gene_id "MSTRG.121639"; transcript_id "MSTRG.121639.87"; exon_number "15";
chr3	StringTie	exon	46903270	46903790	1000	+	.	gene_id "MSTRG.121639"; transcript_id "MSTRG.121639.87"; exon_number "16";
chr3	StringTie	transcript	46882165	46903875	1000	+	.	gene_id "MSTRG.121639"; transcript_id "MSTRG.121639.88";
chr3	StringTie	exon	46882165	46882464	1000	+	.	gene_id "MSTRG.121639"; transcript_id "MSTRG.121639.88"; exon_number "1";
chr3	StringTie	exon	46883512	46883634	1000	+	.	gene_id "MSTRG.121639"; transcript_id "MSTRG.121639.88"; exon_number "2";
chr3	StringTie	exon	46893907	46894009	1000	+	.	gene_id "MSTRG.121639"; transcript_id "MSTRG.121639.88"; exon_number "3";
chr3	StringTie	exon	46895735	46895869	1000	+	.	gene_id "MSTRG.121639"; transcript_id "MSTRG.121639.88"; exon_number "4";
chr3	StringTie	exon	46897855	46897965	1000	+	.	gene_id "MSTRG.121639"; transcript_id "MSTRG.121639.88"; exon_number "5";
chr3	StringTie	exon	46898074	46898192	1000	+	.	gene_id "MSTRG.121639"; transcript_id "MSTRG.121639.88"; exon_number "6";
chr3	StringTie	exon	46898378	46898472	1000	+	.	gene_id "MSTRG.121639"; transcript_id "MSTRG.121639.88"; exon_number "7";
chr3	StringTie	exon	46898662	46898857	1000	+	.	gene_id "MSTRG.121639"; transcript_id "MSTRG.121639.88"; exon_number "8";
chr3	StringTie	exon	46899303	46899456	1000	+	.	gene_id "MSTRG.121639"; transcript_id "MSTRG.121639.88"; exon_number "9";
chr3	StringTie	exon	46901025	46901860	1000	+	.	gene_id "MSTRG.121639"; transcript_id "MSTRG.121639.88"; exon_number "10";
chr3	StringTie	exon	46902526	46902667	1000	+	.	gene_id "MSTRG.121639"; transcript_id "MSTRG.121639.88"; exon_number "11";
chr3	StringTie	exon	46902749	46902790	1000	+	.	gene_id "MSTRG.121639"; transcript_id "MSTRG.121639.88"; exon_number "12";
chr3	StringTie	exon	46903270	46903875	1000	+	.	gene_id "MSTRG.121639"; transcript_id "MSTRG.121639.88"; exon_number "13";
chr3	StringTie	transcript	46882171	46903799	1000	+	.	gene_id "MSTRG.121639"; transcript_id "MSTRG.121639.89";
chr3	StringTie	exon	46882171	46882464	1000	+	.	gene_id "MSTRG.121639"; transcript_id "MSTRG.121639.89"; exon_number "1";
chr3	StringTie	exon	46883512	46883634	1000	+	.	gene_id "MSTRG.121639"; transcript_id "MSTRG.121639.89"; exon_number "2";
chr3	StringTie	exon	46893907	46894009	1000	+	.	gene_id "MSTRG.121639"; transcript_id "MSTRG.121639.89"; exon_number "3";
chr3	StringTie	exon	46895735	46895869	1000	+	.	gene_id "MSTRG.121639"; transcript_id "MSTRG.121639.89"; exon_number "4";
chr3	StringTie	exon	46897855	46897965	1000	+	.	gene_id "MSTRG.121639"; transcript_id "MSTRG.121639.89"; exon_number "5";
chr3	StringTie	exon	46898074	46898192	1000	+	.	gene_id "MSTRG.121639"; transcript_id "MSTRG.121639.89"; exon_number "6";
chr3	StringTie	exon	46898378	46898472	1000	+	.	gene_id "MSTRG.121639"; transcript_id "MSTRG.121639.89"; exon_number "7";
chr3	StringTie	exon	46898662	46898857	1000	+	.	gene_id "MSTRG.121639"; transcript_id "MSTRG.121639.89"; exon_number "8";
chr3	StringTie	exon	46899303	46899456	1000	+	.	gene_id "MSTRG.121639"; transcript_id "MSTRG.121639.89"; exon_number "9";
chr3	StringTie	exon	46901025	46901085	1000	+	.	gene_id "MSTRG.121639"; transcript_id "MSTRG.121639.89"; exon_number "10";
chr3	StringTie	exon	46901414	46901480	1000	+	.	gene_id "MSTRG.121639"; transcript_id "MSTRG.121639.89"; exon_number "11";
chr3	StringTie	exon	46901766	46901860	1000	+	.	gene_id "MSTRG.121639"; transcript_id "MSTRG.121639.89"; exon_number "12";
chr3	StringTie	exon	46902526	46902667	1000	+	.	gene_id "MSTRG.121639"; transcript_id "MSTRG.121639.89"; exon_number "13";
chr3	StringTie	exon	46903270	46903799	1000	+	.	gene_id "MSTRG.121639"; transcript_id "MSTRG.121639.89"; exon_number "14";
chr3	StringTie	transcript	46876848	46903863	1000	+	.	gene_id "MSTRG.121639"; transcript_id "MSTRG.121639.9";
chr3	StringTie	exon	46876848	46876884	1000	+	.	gene_id "MSTRG.121639"; transcript_id "MSTRG.121639.9"; exon_number "1";
chr3	StringTie	exon	46877720	46877843	1000	+	.	gene_id "MSTRG.121639"; transcript_id "MSTRG.121639.9"; exon_number "2";
chr3	StringTie	exon	46881062	46881118	1000	+	.	gene_id "MSTRG.121639"; transcript_id "MSTRG.121639.9"; exon_number "3";
chr3	StringTie	exon	46893907	46894009	1000	+	.	gene_id "MSTRG.121639"; transcript_id "MSTRG.121639.9"; exon_number "4";
chr3	StringTie	exon	46895696	46895869	1000	+	.	gene_id "MSTRG.121639"; transcript_id "MSTRG.121639.9"; exon_number "5";
chr3	StringTie	exon	46897855	46897965	1000	+	.	gene_id "MSTRG.121639"; transcript_id "MSTRG.121639.9"; exon_number "6";
chr3	StringTie	exon	46898074	46898192	1000	+	.	gene_id "MSTRG.121639"; transcript_id "MSTRG.121639.9"; exon_number "7";
chr3	StringTie	exon	46898378	46898472	1000	+	.	gene_id "MSTRG.121639"; transcript_id "MSTRG.121639.9"; exon_number "8";
chr3	StringTie	exon	46898662	46898857	1000	+	.	gene_id "MSTRG.121639"; transcript_id "MSTRG.121639.9"; exon_number "9";
chr3	StringTie	exon	46899303	46899456	1000	+	.	gene_id "MSTRG.121639"; transcript_id "MSTRG.121639.9"; exon_number "10";
chr3	StringTie	exon	46901025	46901085	1000	+	.	gene_id "MSTRG.121639"; transcript_id "MSTRG.121639.9"; exon_number "11";
chr3	StringTie	exon	46901414	46901480	1000	+	.	gene_id "MSTRG.121639"; transcript_id "MSTRG.121639.9"; exon_number "12";
chr3	StringTie	exon	46901766	46901860	1000	+	.	gene_id "MSTRG.121639"; transcript_id "MSTRG.121639.9"; exon_number "13";
chr3	StringTie	exon	46902530	46902667	1000	+	.	gene_id "MSTRG.121639"; transcript_id "MSTRG.121639.9"; exon_number "14";
chr3	StringTie	exon	46902749	46902790	1000	+	.	gene_id "MSTRG.121639"; transcript_id "MSTRG.121639.9"; exon_number "15";
chr3	StringTie	exon	46903270	46903863	1000	+	.	gene_id "MSTRG.121639"; transcript_id "MSTRG.121639.9"; exon_number "16";
chr3	StringTie	transcript	46882205	46903799	1000	+	.	gene_id "MSTRG.121639"; transcript_id "MSTRG.121639.91";
chr3	StringTie	exon	46882205	46882464	1000	+	.	gene_id "MSTRG.121639"; transcript_id "MSTRG.121639.91"; exon_number "1";
chr3	StringTie	exon	46883512	46883634	1000	+	.	gene_id "MSTRG.121639"; transcript_id "MSTRG.121639.91"; exon_number "2";
chr3	StringTie	exon	46893907	46894009	1000	+	.	gene_id "MSTRG.121639"; transcript_id "MSTRG.121639.91"; exon_number "3";
chr3	StringTie	exon	46895696	46895869	1000	+	.	gene_id "MSTRG.121639"; transcript_id "MSTRG.121639.91"; exon_number "4";
chr3	StringTie	exon	46897855	46897965	1000	+	.	gene_id "MSTRG.121639"; transcript_id "MSTRG.121639.91"; exon_number "5";
chr3	StringTie	exon	46898074	46898192	1000	+	.	gene_id "MSTRG.121639"; transcript_id "MSTRG.121639.91"; exon_number "6";
chr3	StringTie	exon	46898378	46898472	1000	+	.	gene_id "MSTRG.121639"; transcript_id "MSTRG.121639.91"; exon_number "7";
chr3	StringTie	exon	46898662	46898857	1000	+	.	gene_id "MSTRG.121639"; transcript_id "MSTRG.121639.91"; exon_number "8";
chr3	StringTie	exon	46899303	46899456	1000	+	.	gene_id "MSTRG.121639"; transcript_id "MSTRG.121639.91"; exon_number "9";
chr3	StringTie	exon	46901025	46901860	1000	+	.	gene_id "MSTRG.121639"; transcript_id "MSTRG.121639.91"; exon_number "10";
chr3	StringTie	exon	46902526	46902667	1000	+	.	gene_id "MSTRG.121639"; transcript_id "MSTRG.121639.91"; exon_number "11";
chr3	StringTie	exon	46902749	46902790	1000	+	.	gene_id "MSTRG.121639"; transcript_id "MSTRG.121639.91"; exon_number "12";
chr3	StringTie	exon	46903270	46903799	1000	+	.	gene_id "MSTRG.121639"; transcript_id "MSTRG.121639.91"; exon_number "13";
chr3	StringTie	transcript	46882209	46903858	1000	+	.	gene_id "MSTRG.121639"; transcript_id "MSTRG.121639.92";
chr3	StringTie	exon	46882209	46882464	1000	+	.	gene_id "MSTRG.121639"; transcript_id "MSTRG.121639.92"; exon_number "1";
chr3	StringTie	exon	46883512	46883634	1000	+	.	gene_id "MSTRG.121639"; transcript_id "MSTRG.121639.92"; exon_number "2";
chr3	StringTie	exon	46895735	46895869	1000	+	.	gene_id "MSTRG.121639"; transcript_id "MSTRG.121639.92"; exon_number "3";
chr3	StringTie	exon	46897855	46897965	1000	+	.	gene_id "MSTRG.121639"; transcript_id "MSTRG.121639.92"; exon_number "4";
chr3	StringTie	exon	46898074	46898192	1000	+	.	gene_id "MSTRG.121639"; transcript_id "MSTRG.121639.92"; exon_number "5";
chr3	StringTie	exon	46898378	46898472	1000	+	.	gene_id "MSTRG.121639"; transcript_id "MSTRG.121639.92"; exon_number "6";
chr3	StringTie	exon	46898662	46898857	1000	+	.	gene_id "MSTRG.121639"; transcript_id "MSTRG.121639.92"; exon_number "7";
chr3	StringTie	exon	46899303	46899456	1000	+	.	gene_id "MSTRG.121639"; transcript_id "MSTRG.121639.92"; exon_number "8";
chr3	StringTie	exon	46901025	46901085	1000	+	.	gene_id "MSTRG.121639"; transcript_id "MSTRG.121639.92"; exon_number "9";
chr3	StringTie	exon	46901414	46901480	1000	+	.	gene_id "MSTRG.121639"; transcript_id "MSTRG.121639.92"; exon_number "10";
chr3	StringTie	exon	46901766	46901860	1000	+	.	gene_id "MSTRG.121639"; transcript_id "MSTRG.121639.92"; exon_number "11";
chr3	StringTie	exon	46902526	46902667	1000	+	.	gene_id "MSTRG.121639"; transcript_id "MSTRG.121639.92"; exon_number "12";
chr3	StringTie	exon	46902749	46902790	1000	+	.	gene_id "MSTRG.121639"; transcript_id "MSTRG.121639.92"; exon_number "13";
chr3	StringTie	exon	46903270	46903858	1000	+	.	gene_id "MSTRG.121639"; transcript_id "MSTRG.121639.92"; exon_number "14";
chr3	StringTie	transcript	46882279	46903781	1000	+	.	gene_id "MSTRG.121639"; transcript_id "MSTRG.121639.94";
chr3	StringTie	exon	46882279	46883634	1000	+	.	gene_id "MSTRG.121639"; transcript_id "MSTRG.121639.94"; exon_number "1";
chr3	StringTie	exon	46893907	46894009	1000	+	.	gene_id "MSTRG.121639"; transcript_id "MSTRG.121639.94"; exon_number "2";
chr3	StringTie	exon	46895735	46895869	1000	+	.	gene_id "MSTRG.121639"; transcript_id "MSTRG.121639.94"; exon_number "3";
chr3	StringTie	exon	46897855	46897965	1000	+	.	gene_id "MSTRG.121639"; transcript_id "MSTRG.121639.94"; exon_number "4";
chr3	StringTie	exon	46898074	46898192	1000	+	.	gene_id "MSTRG.121639"; transcript_id "MSTRG.121639.94"; exon_number "5";
chr3	StringTie	exon	46898378	46898472	1000	+	.	gene_id "MSTRG.121639"; transcript_id "MSTRG.121639.94"; exon_number "6";
chr3	StringTie	exon	46898662	46898857	1000	+	.	gene_id "MSTRG.121639"; transcript_id "MSTRG.121639.94"; exon_number "7";
chr3	StringTie	exon	46899303	46899456	1000	+	.	gene_id "MSTRG.121639"; transcript_id "MSTRG.121639.94"; exon_number "8";
chr3	StringTie	exon	46901025	46902381	1000	+	.	gene_id "MSTRG.121639"; transcript_id "MSTRG.121639.94"; exon_number "9";
chr3	StringTie	exon	46902526	46902790	1000	+	.	gene_id "MSTRG.121639"; transcript_id "MSTRG.121639.94"; exon_number "10";
chr3	StringTie	exon	46903270	46903781	1000	+	.	gene_id "MSTRG.121639"; transcript_id "MSTRG.121639.94"; exon_number "11";
chr3	StringTie	transcript	46882861	46903872	1000	+	.	gene_id "MSTRG.121639"; transcript_id "MSTRG.121639.95";
chr3	StringTie	exon	46882861	46883634	1000	+	.	gene_id "MSTRG.121639"; transcript_id "MSTRG.121639.95"; exon_number "1";
chr3	StringTie	exon	46893907	46894009	1000	+	.	gene_id "MSTRG.121639"; transcript_id "MSTRG.121639.95"; exon_number "2";
chr3	StringTie	exon	46897855	46897965	1000	+	.	gene_id "MSTRG.121639"; transcript_id "MSTRG.121639.95"; exon_number "3";
chr3	StringTie	exon	46898074	46898192	1000	+	.	gene_id "MSTRG.121639"; transcript_id "MSTRG.121639.95"; exon_number "4";
chr3	StringTie	exon	46898378	46898472	1000	+	.	gene_id "MSTRG.121639"; transcript_id "MSTRG.121639.95"; exon_number "5";
chr3	StringTie	exon	46898662	46898857	1000	+	.	gene_id "MSTRG.121639"; transcript_id "MSTRG.121639.95"; exon_number "6";
chr3	StringTie	exon	46899303	46899456	1000	+	.	gene_id "MSTRG.121639"; transcript_id "MSTRG.121639.95"; exon_number "7";
chr3	StringTie	exon	46901025	46901085	1000	+	.	gene_id "MSTRG.121639"; transcript_id "MSTRG.121639.95"; exon_number "8";
chr3	StringTie	exon	46901414	46901480	1000	+	.	gene_id "MSTRG.121639"; transcript_id "MSTRG.121639.95"; exon_number "9";
chr3	StringTie	exon	46901766	46901860	1000	+	.	gene_id "MSTRG.121639"; transcript_id "MSTRG.121639.95"; exon_number "10";
chr3	StringTie	exon	46902526	46902667	1000	+	.	gene_id "MSTRG.121639"; transcript_id "MSTRG.121639.95"; exon_number "11";
chr3	StringTie	exon	46902749	46902790	1000	+	.	gene_id "MSTRG.121639"; transcript_id "MSTRG.121639.95"; exon_number "12";
chr3	StringTie	exon	46903270	46903872	1000	+	.	gene_id "MSTRG.121639"; transcript_id "MSTRG.121639.95"; exon_number "13";
chr3	StringTie	transcript	46883185	46903767	1000	+	.	gene_id "MSTRG.121639"; transcript_id "MSTRG.121639.96";
chr3	StringTie	exon	46883185	46883634	1000	+	.	gene_id "MSTRG.121639"; transcript_id "MSTRG.121639.96"; exon_number "1";
chr3	StringTie	exon	46893907	46894009	1000	+	.	gene_id "MSTRG.121639"; transcript_id "MSTRG.121639.96"; exon_number "2";
chr3	StringTie	exon	46895735	46895869	1000	+	.	gene_id "MSTRG.121639"; transcript_id "MSTRG.121639.96"; exon_number "3";
chr3	StringTie	exon	46897855	46897965	1000	+	.	gene_id "MSTRG.121639"; transcript_id "MSTRG.121639.96"; exon_number "4";
chr3	StringTie	exon	46898074	46898082	1000	+	.	gene_id "MSTRG.121639"; transcript_id "MSTRG.121639.96"; exon_number "5";
chr3	StringTie	exon	46902763	46902790	1000	+	.	gene_id "MSTRG.121639"; transcript_id "MSTRG.121639.96"; exon_number "6";
chr3	StringTie	exon	46903270	46903767	1000	+	.	gene_id "MSTRG.121639"; transcript_id "MSTRG.121639.96"; exon_number "7";
chr3	StringTie	transcript	46883198	46903827	1000	+	.	gene_id "MSTRG.121639"; transcript_id "MSTRG.121639.97";
chr3	StringTie	exon	46883198	46883634	1000	+	.	gene_id "MSTRG.121639"; transcript_id "MSTRG.121639.97"; exon_number "1";
chr3	StringTie	exon	46893356	46893480	1000	+	.	gene_id "MSTRG.121639"; transcript_id "MSTRG.121639.97"; exon_number "2";
chr3	StringTie	exon	46893907	46894009	1000	+	.	gene_id "MSTRG.121639"; transcript_id "MSTRG.121639.97"; exon_number "3";
chr3	StringTie	exon	46895735	46895869	1000	+	.	gene_id "MSTRG.121639"; transcript_id "MSTRG.121639.97"; exon_number "4";
chr3	StringTie	exon	46897855	46897965	1000	+	.	gene_id "MSTRG.121639"; transcript_id "MSTRG.121639.97"; exon_number "5";
chr3	StringTie	exon	46898074	46898192	1000	+	.	gene_id "MSTRG.121639"; transcript_id "MSTRG.121639.97"; exon_number "6";
chr3	StringTie	exon	46898378	46898472	1000	+	.	gene_id "MSTRG.121639"; transcript_id "MSTRG.121639.97"; exon_number "7";
chr3	StringTie	exon	46898662	46898857	1000	+	.	gene_id "MSTRG.121639"; transcript_id "MSTRG.121639.97"; exon_number "8";
chr3	StringTie	exon	46899303	46899456	1000	+	.	gene_id "MSTRG.121639"; transcript_id "MSTRG.121639.97"; exon_number "9";
chr3	StringTie	exon	46901025	46901085	1000	+	.	gene_id "MSTRG.121639"; transcript_id "MSTRG.121639.97"; exon_number "10";
chr3	StringTie	exon	46901414	46901480	1000	+	.	gene_id "MSTRG.121639"; transcript_id "MSTRG.121639.97"; exon_number "11";
chr3	StringTie	exon	46901766	46901860	1000	+	.	gene_id "MSTRG.121639"; transcript_id "MSTRG.121639.97"; exon_number "12";
chr3	StringTie	exon	46902530	46902667	1000	+	.	gene_id "MSTRG.121639"; transcript_id "MSTRG.121639.97"; exon_number "13";
chr3	StringTie	exon	46902749	46902790	1000	+	.	gene_id "MSTRG.121639"; transcript_id "MSTRG.121639.97"; exon_number "14";
chr3	StringTie	exon	46903270	46903827	1000	+	.	gene_id "MSTRG.121639"; transcript_id "MSTRG.121639.97"; exon_number "15";
chr3	StringTie	transcript	46883209	46903802	1000	+	.	gene_id "MSTRG.121639"; transcript_id "MSTRG.121639.98";
chr3	StringTie	exon	46883209	46883634	1000	+	.	gene_id "MSTRG.121639"; transcript_id "MSTRG.121639.98"; exon_number "1";
chr3	StringTie	exon	46895735	46895869	1000	+	.	gene_id "MSTRG.121639"; transcript_id "MSTRG.121639.98"; exon_number "2";
chr3	StringTie	exon	46897855	46897965	1000	+	.	gene_id "MSTRG.121639"; transcript_id "MSTRG.121639.98"; exon_number "3";
chr3	StringTie	exon	46898074	46898192	1000	+	.	gene_id "MSTRG.121639"; transcript_id "MSTRG.121639.98"; exon_number "4";
chr3	StringTie	exon	46898378	46898472	1000	+	.	gene_id "MSTRG.121639"; transcript_id "MSTRG.121639.98"; exon_number "5";
chr3	StringTie	exon	46898662	46898857	1000	+	.	gene_id "MSTRG.121639"; transcript_id "MSTRG.121639.98"; exon_number "6";
chr3	StringTie	exon	46899303	46899456	1000	+	.	gene_id "MSTRG.121639"; transcript_id "MSTRG.121639.98"; exon_number "7";
chr3	StringTie	exon	46901025	46901480	1000	+	.	gene_id "MSTRG.121639"; transcript_id "MSTRG.121639.98"; exon_number "8";
chr3	StringTie	exon	46901766	46902381	1000	+	.	gene_id "MSTRG.121639"; transcript_id "MSTRG.121639.98"; exon_number "9";
chr3	StringTie	exon	46902526	46902667	1000	+	.	gene_id "MSTRG.121639"; transcript_id "MSTRG.121639.98"; exon_number "10";
chr3	StringTie	exon	46902749	46902790	1000	+	.	gene_id "MSTRG.121639"; transcript_id "MSTRG.121639.98"; exon_number "11";
chr3	StringTie	exon	46903270	46903802	1000	+	.	gene_id "MSTRG.121639"; transcript_id "MSTRG.121639.98"; exon_number "12";
chr3	StringTie	transcript	46883224	46903799	1000	+	.	gene_id "MSTRG.121639"; transcript_id "MSTRG.121639.99";
chr3	StringTie	exon	46883224	46883634	1000	+	.	gene_id "MSTRG.121639"; transcript_id "MSTRG.121639.99"; exon_number "1";
chr3	StringTie	exon	46892390	46894009	1000	+	.	gene_id "MSTRG.121639"; transcript_id "MSTRG.121639.99"; exon_number "2";
chr3	StringTie	exon	46895696	46895869	1000	+	.	gene_id "MSTRG.121639"; transcript_id "MSTRG.121639.99"; exon_number "3";
chr3	StringTie	exon	46897855	46897965	1000	+	.	gene_id "MSTRG.121639"; transcript_id "MSTRG.121639.99"; exon_number "4";
chr3	StringTie	exon	46898074	46898192	1000	+	.	gene_id "MSTRG.121639"; transcript_id "MSTRG.121639.99"; exon_number "5";
chr3	StringTie	exon	46898662	46898857	1000	+	.	gene_id "MSTRG.121639"; transcript_id "MSTRG.121639.99"; exon_number "6";
chr3	StringTie	exon	46899303	46899456	1000	+	.	gene_id "MSTRG.121639"; transcript_id "MSTRG.121639.99"; exon_number "7";
chr3	StringTie	exon	46901025	46901085	1000	+	.	gene_id "MSTRG.121639"; transcript_id "MSTRG.121639.99"; exon_number "8";
chr3	StringTie	exon	46901414	46901480	1000	+	.	gene_id "MSTRG.121639"; transcript_id "MSTRG.121639.99"; exon_number "9";
chr3	StringTie	exon	46901766	46901860	1000	+	.	gene_id "MSTRG.121639"; transcript_id "MSTRG.121639.99"; exon_number "10";
chr3	StringTie	exon	46902526	46902667	1000	+	.	gene_id "MSTRG.121639"; transcript_id "MSTRG.121639.99"; exon_number "11";
chr3	StringTie	exon	46902749	46902790	1000	+	.	gene_id "MSTRG.121639"; transcript_id "MSTRG.121639.99"; exon_number "12";
chr3	StringTie	exon	46903270	46903799	1000	+	.	gene_id "MSTRG.121639"; transcript_id "MSTRG.121639.99"; exon_number "13";
chr1	StringTie	transcript	172752586	172752924	1000	+	.	gene_id "MSTRG.12164"; transcript_id "ENST00000624123"; gene_name "RP3-332O11.2"; ref_gene_id "ENSG00000279061";
chr1	StringTie	exon	172752586	172752924	1000	+	.	gene_id "MSTRG.12164"; transcript_id "ENST00000624123"; exon_number "1"; gene_name "RP3-332O11.2"; ref_gene_id "ENSG00000279061";
chr3	StringTie	transcript	46902791	46912020	1000	-	.	gene_id "MSTRG.121640"; transcript_id "MSTRG.121640.1";
chr3	StringTie	exon	46902791	46903531	1000	-	.	gene_id "MSTRG.121640"; transcript_id "MSTRG.121640.1"; exon_number "1";
chr3	StringTie	exon	46903619	46912020	1000	-	.	gene_id "MSTRG.121640"; transcript_id "MSTRG.121640.1"; exon_number "2";
chr3	StringTie	transcript	46902801	46903810	1000	-	.	gene_id "MSTRG.121640"; transcript_id "MSTRG.121640.2";
chr3	StringTie	exon	46902801	46903584	1000	-	.	gene_id "MSTRG.121640"; transcript_id "MSTRG.121640.2"; exon_number "1";
chr3	StringTie	exon	46903607	46903810	1000	-	.	gene_id "MSTRG.121640"; transcript_id "MSTRG.121640.2"; exon_number "2";
chr3	StringTie	transcript	46902948	46903783	1000	-	.	gene_id "MSTRG.121640"; transcript_id "MSTRG.121640.3";
chr3	StringTie	exon	46902948	46903563	1000	-	.	gene_id "MSTRG.121640"; transcript_id "MSTRG.121640.3"; exon_number "1";
chr3	StringTie	exon	46903607	46903783	1000	-	.	gene_id "MSTRG.121640"; transcript_id "MSTRG.121640.3"; exon_number "2";
chr3	StringTie	transcript	46902952	46903768	1000	-	.	gene_id "MSTRG.121640"; transcript_id "MSTRG.121640.4";
chr3	StringTie	exon	46902952	46903477	1000	-	.	gene_id "MSTRG.121640"; transcript_id "MSTRG.121640.4"; exon_number "1";
chr3	StringTie	exon	46903532	46903768	1000	-	.	gene_id "MSTRG.121640"; transcript_id "MSTRG.121640.4"; exon_number "2";
chr3	StringTie	transcript	46921731	46982010	1000	-	.	gene_id "MSTRG.121641"; transcript_id "ENST00000292314"; gene_name "CCDC12"; ref_gene_id "ENSG00000160799";
chr3	StringTie	exon	46921731	46922139	1000	-	.	gene_id "MSTRG.121641"; transcript_id "ENST00000292314"; exon_number "1"; gene_name "CCDC12"; ref_gene_id "ENSG00000160799";
chr3	StringTie	exon	46922236	46922312	1000	-	.	gene_id "MSTRG.121641"; transcript_id "ENST00000292314"; exon_number "2"; gene_name "CCDC12"; ref_gene_id "ENSG00000160799";
chr3	StringTie	exon	46923329	46923363	1000	-	.	gene_id "MSTRG.121641"; transcript_id "ENST00000292314"; exon_number "3"; gene_name "CCDC12"; ref_gene_id "ENSG00000160799";
chr3	StringTie	exon	46923607	46923668	1000	-	.	gene_id "MSTRG.121641"; transcript_id "ENST00000292314"; exon_number "4"; gene_name "CCDC12"; ref_gene_id "ENSG00000160799";
chr3	StringTie	exon	46925456	46925535	1000	-	.	gene_id "MSTRG.121641"; transcript_id "ENST00000292314"; exon_number "5"; gene_name "CCDC12"; ref_gene_id "ENSG00000160799";
chr3	StringTie	exon	46940998	46941065	1000	-	.	gene_id "MSTRG.121641"; transcript_id "ENST00000292314"; exon_number "6"; gene_name "CCDC12"; ref_gene_id "ENSG00000160799";
chr3	StringTie	exon	46976637	46976843	1000	-	.	gene_id "MSTRG.121641"; transcript_id "ENST00000292314"; exon_number "7"; gene_name "CCDC12"; ref_gene_id "ENSG00000160799";
chr3	StringTie	exon	46981932	46982010	1000	-	.	gene_id "MSTRG.121641"; transcript_id "ENST00000292314"; exon_number "8"; gene_name "CCDC12"; ref_gene_id "ENSG00000160799";
chr3	StringTie	transcript	46921726	46981982	1000	-	.	gene_id "MSTRG.121641"; transcript_id "ENST00000425441"; gene_name "CCDC12"; ref_gene_id "ENSG00000160799";
chr3	StringTie	exon	46921726	46922139	1000	-	.	gene_id "MSTRG.121641"; transcript_id "ENST00000425441"; exon_number "1"; gene_name "CCDC12"; ref_gene_id "ENSG00000160799";
chr3	StringTie	exon	46922236	46922312	1000	-	.	gene_id "MSTRG.121641"; transcript_id "ENST00000425441"; exon_number "2"; gene_name "CCDC12"; ref_gene_id "ENSG00000160799";
chr3	StringTie	exon	46923329	46923363	1000	-	.	gene_id "MSTRG.121641"; transcript_id "ENST00000425441"; exon_number "3"; gene_name "CCDC12"; ref_gene_id "ENSG00000160799";
chr3	StringTie	exon	46923607	46923668	1000	-	.	gene_id "MSTRG.121641"; transcript_id "ENST00000425441"; exon_number "4"; gene_name "CCDC12"; ref_gene_id "ENSG00000160799";
chr3	StringTie	exon	46925456	46925535	1000	-	.	gene_id "MSTRG.121641"; transcript_id "ENST00000425441"; exon_number "5"; gene_name "CCDC12"; ref_gene_id "ENSG00000160799";
chr3	StringTie	exon	46940998	46941065	1000	-	.	gene_id "MSTRG.121641"; transcript_id "ENST00000425441"; exon_number "6"; gene_name "CCDC12"; ref_gene_id "ENSG00000160799";
chr3	StringTie	exon	46976637	46976843	1000	-	.	gene_id "MSTRG.121641"; transcript_id "ENST00000425441"; exon_number "7"; gene_name "CCDC12"; ref_gene_id "ENSG00000160799";
chr3	StringTie	exon	46976938	46977040	1000	-	.	gene_id "MSTRG.121641"; transcript_id "ENST00000425441"; exon_number "8"; gene_name "CCDC12"; ref_gene_id "ENSG00000160799";
chr3	StringTie	exon	46981932	46981982	1000	-	.	gene_id "MSTRG.121641"; transcript_id "ENST00000425441"; exon_number "9"; gene_name "CCDC12"; ref_gene_id "ENSG00000160799";
chr3	StringTie	transcript	46923646	46981965	1000	-	.	gene_id "MSTRG.121641"; transcript_id "ENST00000446836"; gene_name "CCDC12"; ref_gene_id "ENSG00000160799";
chr3	StringTie	exon	46923646	46923668	1000	-	.	gene_id "MSTRG.121641"; transcript_id "ENST00000446836"; exon_number "1"; gene_name "CCDC12"; ref_gene_id "ENSG00000160799";
chr3	StringTie	exon	46925456	46925535	1000	-	.	gene_id "MSTRG.121641"; transcript_id "ENST00000446836"; exon_number "2"; gene_name "CCDC12"; ref_gene_id "ENSG00000160799";
chr3	StringTie	exon	46940998	46941065	1000	-	.	gene_id "MSTRG.121641"; transcript_id "ENST00000446836"; exon_number "3"; gene_name "CCDC12"; ref_gene_id "ENSG00000160799";
chr3	StringTie	exon	46976637	46976843	1000	-	.	gene_id "MSTRG.121641"; transcript_id "ENST00000446836"; exon_number "4"; gene_name "CCDC12"; ref_gene_id "ENSG00000160799";
chr3	StringTie	exon	46981932	46981965	1000	-	.	gene_id "MSTRG.121641"; transcript_id "ENST00000446836"; exon_number "5"; gene_name "CCDC12"; ref_gene_id "ENSG00000160799";
chr3	StringTie	transcript	46940615	46976757	1000	-	.	gene_id "MSTRG.121641"; transcript_id "ENST00000460035"; gene_name "CCDC12"; ref_gene_id "ENSG00000160799";
chr3	StringTie	exon	46940615	46941065	1000	-	.	gene_id "MSTRG.121641"; transcript_id "ENST00000460035"; exon_number "1"; gene_name "CCDC12"; ref_gene_id "ENSG00000160799";
chr3	StringTie	exon	46976637	46976757	1000	-	.	gene_id "MSTRG.121641"; transcript_id "ENST00000460035"; exon_number "2"; gene_name "CCDC12"; ref_gene_id "ENSG00000160799";
chr3	StringTie	transcript	46923043	46976759	1000	-	.	gene_id "MSTRG.121641"; transcript_id "ENST00000488069"; gene_name "CCDC12"; ref_gene_id "ENSG00000160799";
chr3	StringTie	exon	46923043	46923668	1000	-	.	gene_id "MSTRG.121641"; transcript_id "ENST00000488069"; exon_number "1"; gene_name "CCDC12"; ref_gene_id "ENSG00000160799";
chr3	StringTie	exon	46925456	46925535	1000	-	.	gene_id "MSTRG.121641"; transcript_id "ENST00000488069"; exon_number "2"; gene_name "CCDC12"; ref_gene_id "ENSG00000160799";
chr3	StringTie	exon	46940998	46941065	1000	-	.	gene_id "MSTRG.121641"; transcript_id "ENST00000488069"; exon_number "3"; gene_name "CCDC12"; ref_gene_id "ENSG00000160799";
chr3	StringTie	exon	46976637	46976759	1000	-	.	gene_id "MSTRG.121641"; transcript_id "ENST00000488069"; exon_number "4"; gene_name "CCDC12"; ref_gene_id "ENSG00000160799";
chr3	StringTie	transcript	46976007	46982010	1000	-	.	gene_id "MSTRG.121641"; transcript_id "ENST00000492819"; gene_name "CCDC12"; ref_gene_id "ENSG00000160799";
chr3	StringTie	exon	46976007	46976780	1000	-	.	gene_id "MSTRG.121641"; transcript_id "ENST00000492819"; exon_number "1"; gene_name "CCDC12"; ref_gene_id "ENSG00000160799";
chr3	StringTie	exon	46981932	46982010	1000	-	.	gene_id "MSTRG.121641"; transcript_id "ENST00000492819"; exon_number "2"; gene_name "CCDC12"; ref_gene_id "ENSG00000160799";
chr3	StringTie	transcript	46924920	46976745	1000	-	.	gene_id "MSTRG.121641"; transcript_id "ENST00000494655"; gene_name "CCDC12"; ref_gene_id "ENSG00000160799";
chr3	StringTie	exon	46924920	46925535	1000	-	.	gene_id "MSTRG.121641"; transcript_id "ENST00000494655"; exon_number "1"; gene_name "CCDC12"; ref_gene_id "ENSG00000160799";
chr3	StringTie	exon	46940998	46941065	1000	-	.	gene_id "MSTRG.121641"; transcript_id "ENST00000494655"; exon_number "2"; gene_name "CCDC12"; ref_gene_id "ENSG00000160799";
chr3	StringTie	exon	46976637	46976745	1000	-	.	gene_id "MSTRG.121641"; transcript_id "ENST00000494655"; exon_number "3"; gene_name "CCDC12"; ref_gene_id "ENSG00000160799";
chr3	StringTie	transcript	46923143	46976481	1000	-	.	gene_id "MSTRG.121641"; transcript_id "ENST00000603885"; gene_name "CCDC12"; ref_gene_id "ENSG00000160799";
chr3	StringTie	exon	46923143	46923363	1000	-	.	gene_id "MSTRG.121641"; transcript_id "ENST00000603885"; exon_number "1"; gene_name "CCDC12"; ref_gene_id "ENSG00000160799";
chr3	StringTie	exon	46923607	46923668	1000	-	.	gene_id "MSTRG.121641"; transcript_id "ENST00000603885"; exon_number "2"; gene_name "CCDC12"; ref_gene_id "ENSG00000160799";
chr3	StringTie	exon	46925456	46925535	1000	-	.	gene_id "MSTRG.121641"; transcript_id "ENST00000603885"; exon_number "3"; gene_name "CCDC12"; ref_gene_id "ENSG00000160799";
chr3	StringTie	exon	46940998	46941065	1000	-	.	gene_id "MSTRG.121641"; transcript_id "ENST00000603885"; exon_number "4"; gene_name "CCDC12"; ref_gene_id "ENSG00000160799";
chr3	StringTie	exon	46976353	46976481	1000	-	.	gene_id "MSTRG.121641"; transcript_id "ENST00000603885"; exon_number "5"; gene_name "CCDC12"; ref_gene_id "ENSG00000160799";
chr3	StringTie	transcript	46925290	46976437	1000	-	.	gene_id "MSTRG.121641"; transcript_id "ENST00000604164"; gene_name "CCDC12"; ref_gene_id "ENSG00000160799";
chr3	StringTie	exon	46925290	46925535	1000	-	.	gene_id "MSTRG.121641"; transcript_id "ENST00000604164"; exon_number "1"; gene_name "CCDC12"; ref_gene_id "ENSG00000160799";
chr3	StringTie	exon	46940998	46941065	1000	-	.	gene_id "MSTRG.121641"; transcript_id "ENST00000604164"; exon_number "2"; gene_name "CCDC12"; ref_gene_id "ENSG00000160799";
chr3	StringTie	exon	46976353	46976437	1000	-	.	gene_id "MSTRG.121641"; transcript_id "ENST00000604164"; exon_number "3"; gene_name "CCDC12"; ref_gene_id "ENSG00000160799";
chr3	StringTie	transcript	46925331	46976483	1000	-	.	gene_id "MSTRG.121641"; transcript_id "ENST00000604181"; gene_name "CCDC12"; ref_gene_id "ENSG00000160799";
chr3	StringTie	exon	46925331	46925535	1000	-	.	gene_id "MSTRG.121641"; transcript_id "ENST00000604181"; exon_number "1"; gene_name "CCDC12"; ref_gene_id "ENSG00000160799";
chr3	StringTie	exon	46940998	46941065	1000	-	.	gene_id "MSTRG.121641"; transcript_id "ENST00000604181"; exon_number "2"; gene_name "CCDC12"; ref_gene_id "ENSG00000160799";
chr3	StringTie	exon	46965984	46966129	1000	-	.	gene_id "MSTRG.121641"; transcript_id "ENST00000604181"; exon_number "3"; gene_name "CCDC12"; ref_gene_id "ENSG00000160799";
chr3	StringTie	exon	46976353	46976483	1000	-	.	gene_id "MSTRG.121641"; transcript_id "ENST00000604181"; exon_number "4"; gene_name "CCDC12"; ref_gene_id "ENSG00000160799";
chr3	StringTie	transcript	46921748	46924159	1000	-	.	gene_id "MSTRG.121641"; transcript_id "ENST00000604367"; gene_name "CCDC12"; ref_gene_id "ENSG00000160799";
chr3	StringTie	exon	46921748	46924159	1000	-	.	gene_id "MSTRG.121641"; transcript_id "ENST00000604367"; exon_number "1"; gene_name "CCDC12"; ref_gene_id "ENSG00000160799";
chr3	StringTie	transcript	46922305	46976501	1000	-	.	gene_id "MSTRG.121641"; transcript_id "ENST00000605358"; gene_name "CCDC12"; ref_gene_id "ENSG00000160799";
chr3	StringTie	exon	46922305	46922312	1000	-	.	gene_id "MSTRG.121641"; transcript_id "ENST00000605358"; exon_number "1"; gene_name "CCDC12"; ref_gene_id "ENSG00000160799";
chr3	StringTie	exon	46923329	46923363	1000	-	.	gene_id "MSTRG.121641"; transcript_id "ENST00000605358"; exon_number "2"; gene_name "CCDC12"; ref_gene_id "ENSG00000160799";
chr3	StringTie	exon	46923607	46923668	1000	-	.	gene_id "MSTRG.121641"; transcript_id "ENST00000605358"; exon_number "3"; gene_name "CCDC12"; ref_gene_id "ENSG00000160799";
chr3	StringTie	exon	46925456	46925535	1000	-	.	gene_id "MSTRG.121641"; transcript_id "ENST00000605358"; exon_number "4"; gene_name "CCDC12"; ref_gene_id "ENSG00000160799";
chr3	StringTie	exon	46940998	46941065	1000	-	.	gene_id "MSTRG.121641"; transcript_id "ENST00000605358"; exon_number "5"; gene_name "CCDC12"; ref_gene_id "ENSG00000160799";
chr3	StringTie	exon	46976353	46976501	1000	-	.	gene_id "MSTRG.121641"; transcript_id "ENST00000605358"; exon_number "6"; gene_name "CCDC12"; ref_gene_id "ENSG00000160799";
chr3	StringTie	transcript	46925456	46979561	1000	-	.	gene_id "MSTRG.121641"; transcript_id "ENST00000605875"; gene_name "CCDC12"; ref_gene_id "ENSG00000160799";
chr3	StringTie	exon	46925456	46925535	1000	-	.	gene_id "MSTRG.121641"; transcript_id "ENST00000605875"; exon_number "1"; gene_name "CCDC12"; ref_gene_id "ENSG00000160799";
chr3	StringTie	exon	46940998	46941065	1000	-	.	gene_id "MSTRG.121641"; transcript_id "ENST00000605875"; exon_number "2"; gene_name "CCDC12"; ref_gene_id "ENSG00000160799";
chr3	StringTie	exon	46976637	46976780	1000	-	.	gene_id "MSTRG.121641"; transcript_id "ENST00000605875"; exon_number "3"; gene_name "CCDC12"; ref_gene_id "ENSG00000160799";
chr3	StringTie	exon	46979474	46979561	1000	-	.	gene_id "MSTRG.121641"; transcript_id "ENST00000605875"; exon_number "4"; gene_name "CCDC12"; ref_gene_id "ENSG00000160799";
chr3	StringTie	transcript	46918807	46918935	1000	-	.	gene_id "MSTRG.121641"; transcript_id "ENST00000617367"; gene_name "RP11-427P5.3"; ref_gene_id "ENSG00000273682";
chr3	StringTie	exon	46918807	46918935	1000	-	.	gene_id "MSTRG.121641"; transcript_id "ENST00000617367"; exon_number "1"; gene_name "RP11-427P5.3"; ref_gene_id "ENSG00000273682";
chr3	StringTie	transcript	46913915	46983001	1000	-	.	gene_id "MSTRG.121641"; transcript_id "MSTRG.121641.1";
chr3	StringTie	exon	46913915	46913967	1000	-	.	gene_id "MSTRG.121641"; transcript_id "MSTRG.121641.1"; exon_number "1";
chr3	StringTie	exon	46916765	46916954	1000	-	.	gene_id "MSTRG.121641"; transcript_id "MSTRG.121641.1"; exon_number "2";
chr3	StringTie	exon	46921909	46922139	1000	-	.	gene_id "MSTRG.121641"; transcript_id "MSTRG.121641.1"; exon_number "3";
chr3	StringTie	exon	46922236	46922312	1000	-	.	gene_id "MSTRG.121641"; transcript_id "MSTRG.121641.1"; exon_number "4";
chr3	StringTie	exon	46923329	46923363	1000	-	.	gene_id "MSTRG.121641"; transcript_id "MSTRG.121641.1"; exon_number "5";
chr3	StringTie	exon	46923607	46923668	1000	-	.	gene_id "MSTRG.121641"; transcript_id "MSTRG.121641.1"; exon_number "6";
chr3	StringTie	exon	46925456	46925535	1000	-	.	gene_id "MSTRG.121641"; transcript_id "MSTRG.121641.1"; exon_number "7";
chr3	StringTie	exon	46940998	46941065	1000	-	.	gene_id "MSTRG.121641"; transcript_id "MSTRG.121641.1"; exon_number "8";
chr3	StringTie	exon	46976637	46976843	1000	-	.	gene_id "MSTRG.121641"; transcript_id "MSTRG.121641.1"; exon_number "9";
chr3	StringTie	exon	46981932	46983001	1000	-	.	gene_id "MSTRG.121641"; transcript_id "MSTRG.121641.1"; exon_number "10";
chr3	StringTie	transcript	46916553	46982028	1000	-	.	gene_id "MSTRG.121641"; transcript_id "MSTRG.121641.10";
chr3	StringTie	exon	46916553	46922139	1000	-	.	gene_id "MSTRG.121641"; transcript_id "MSTRG.121641.10"; exon_number "1";
chr3	StringTie	exon	46922236	46922312	1000	-	.	gene_id "MSTRG.121641"; transcript_id "MSTRG.121641.10"; exon_number "2";
chr3	StringTie	exon	46923329	46923363	1000	-	.	gene_id "MSTRG.121641"; transcript_id "MSTRG.121641.10"; exon_number "3";
chr3	StringTie	exon	46923607	46923668	1000	-	.	gene_id "MSTRG.121641"; transcript_id "MSTRG.121641.10"; exon_number "4";
chr3	StringTie	exon	46925456	46925535	1000	-	.	gene_id "MSTRG.121641"; transcript_id "MSTRG.121641.10"; exon_number "5";
chr3	StringTie	exon	46940998	46941065	1000	-	.	gene_id "MSTRG.121641"; transcript_id "MSTRG.121641.10"; exon_number "6";
chr3	StringTie	exon	46948138	46948381	1000	-	.	gene_id "MSTRG.121641"; transcript_id "MSTRG.121641.10"; exon_number "7";
chr3	StringTie	exon	46976353	46976780	1000	-	.	gene_id "MSTRG.121641"; transcript_id "MSTRG.121641.10"; exon_number "8";
chr3	StringTie	exon	46981932	46982028	1000	-	.	gene_id "MSTRG.121641"; transcript_id "MSTRG.121641.10"; exon_number "9";
chr3	StringTie	transcript	46966006	46979617	1000	-	.	gene_id "MSTRG.121641"; transcript_id "MSTRG.121641.100";
chr3	StringTie	exon	46966006	46966037	1000	-	.	gene_id "MSTRG.121641"; transcript_id "MSTRG.121641.100"; exon_number "1";
chr3	StringTie	exon	46976353	46976780	1000	-	.	gene_id "MSTRG.121641"; transcript_id "MSTRG.121641.100"; exon_number "2";
chr3	StringTie	exon	46976938	46977040	1000	-	.	gene_id "MSTRG.121641"; transcript_id "MSTRG.121641.100"; exon_number "3";
chr3	StringTie	exon	46979474	46979617	1000	-	.	gene_id "MSTRG.121641"; transcript_id "MSTRG.121641.100"; exon_number "4";
chr3	StringTie	transcript	46966017	46982235	1000	-	.	gene_id "MSTRG.121641"; transcript_id "MSTRG.121641.101";
chr3	StringTie	exon	46966017	46966037	1000	-	.	gene_id "MSTRG.121641"; transcript_id "MSTRG.121641.101"; exon_number "1";
chr3	StringTie	exon	46976637	46976780	1000	-	.	gene_id "MSTRG.121641"; transcript_id "MSTRG.121641.101"; exon_number "2";
chr3	StringTie	exon	46976938	46977040	1000	-	.	gene_id "MSTRG.121641"; transcript_id "MSTRG.121641.101"; exon_number "3";
chr3	StringTie	exon	46981932	46982235	1000	-	.	gene_id "MSTRG.121641"; transcript_id "MSTRG.121641.101"; exon_number "4";
chr3	StringTie	transcript	46966025	46979689	1000	-	.	gene_id "MSTRG.121641"; transcript_id "MSTRG.121641.102";
chr3	StringTie	exon	46966025	46966129	1000	-	.	gene_id "MSTRG.121641"; transcript_id "MSTRG.121641.102"; exon_number "1";
chr3	StringTie	exon	46976637	46976780	1000	-	.	gene_id "MSTRG.121641"; transcript_id "MSTRG.121641.102"; exon_number "2";
chr3	StringTie	exon	46976938	46977040	1000	-	.	gene_id "MSTRG.121641"; transcript_id "MSTRG.121641.102"; exon_number "3";
chr3	StringTie	exon	46978202	46978297	1000	-	.	gene_id "MSTRG.121641"; transcript_id "MSTRG.121641.102"; exon_number "4";
chr3	StringTie	exon	46979300	46979689	1000	-	.	gene_id "MSTRG.121641"; transcript_id "MSTRG.121641.102"; exon_number "5";
chr3	StringTie	transcript	46966101	46979733	1000	-	.	gene_id "MSTRG.121641"; transcript_id "MSTRG.121641.103";
chr3	StringTie	exon	46966101	46966129	1000	-	.	gene_id "MSTRG.121641"; transcript_id "MSTRG.121641.103"; exon_number "1";
chr3	StringTie	exon	46976637	46976843	1000	-	.	gene_id "MSTRG.121641"; transcript_id "MSTRG.121641.103"; exon_number "2";
chr3	StringTie	exon	46976938	46977040	1000	-	.	gene_id "MSTRG.121641"; transcript_id "MSTRG.121641.103"; exon_number "3";
chr3	StringTie	exon	46979300	46979733	1000	-	.	gene_id "MSTRG.121641"; transcript_id "MSTRG.121641.103"; exon_number "4";
chr3	StringTie	transcript	46975645	46979680	1000	-	.	gene_id "MSTRG.121641"; transcript_id "MSTRG.121641.104";
chr3	StringTie	exon	46975645	46976843	1000	-	.	gene_id "MSTRG.121641"; transcript_id "MSTRG.121641.104"; exon_number "1";
chr3	StringTie	exon	46976938	46977040	1000	-	.	gene_id "MSTRG.121641"; transcript_id "MSTRG.121641.104"; exon_number "2";
chr3	StringTie	exon	46978202	46978343	1000	-	.	gene_id "MSTRG.121641"; transcript_id "MSTRG.121641.104"; exon_number "3";
chr3	StringTie	exon	46979474	46979680	1000	-	.	gene_id "MSTRG.121641"; transcript_id "MSTRG.121641.104"; exon_number "4";
chr3	StringTie	transcript	46916553	46951426	1000	-	.	gene_id "MSTRG.121641"; transcript_id "MSTRG.121641.11";
chr3	StringTie	exon	46916553	46922139	1000	-	.	gene_id "MSTRG.121641"; transcript_id "MSTRG.121641.11"; exon_number "1";
chr3	StringTie	exon	46922236	46922312	1000	-	.	gene_id "MSTRG.121641"; transcript_id "MSTRG.121641.11"; exon_number "2";
chr3	StringTie	exon	46923329	46923363	1000	-	.	gene_id "MSTRG.121641"; transcript_id "MSTRG.121641.11"; exon_number "3";
chr3	StringTie	exon	46923607	46923668	1000	-	.	gene_id "MSTRG.121641"; transcript_id "MSTRG.121641.11"; exon_number "4";
chr3	StringTie	exon	46925456	46925535	1000	-	.	gene_id "MSTRG.121641"; transcript_id "MSTRG.121641.11"; exon_number "5";
chr3	StringTie	exon	46940998	46941065	1000	-	.	gene_id "MSTRG.121641"; transcript_id "MSTRG.121641.11"; exon_number "6";
chr3	StringTie	exon	46941645	46951426	1000	-	.	gene_id "MSTRG.121641"; transcript_id "MSTRG.121641.11"; exon_number "7";
chr3	StringTie	transcript	46916553	46948607	1000	-	.	gene_id "MSTRG.121641"; transcript_id "MSTRG.121641.12";
chr3	StringTie	exon	46916553	46922139	1000	-	.	gene_id "MSTRG.121641"; transcript_id "MSTRG.121641.12"; exon_number "1";
chr3	StringTie	exon	46922236	46922312	1000	-	.	gene_id "MSTRG.121641"; transcript_id "MSTRG.121641.12"; exon_number "2";
chr3	StringTie	exon	46923329	46923363	1000	-	.	gene_id "MSTRG.121641"; transcript_id "MSTRG.121641.12"; exon_number "3";
chr3	StringTie	exon	46923607	46923668	1000	-	.	gene_id "MSTRG.121641"; transcript_id "MSTRG.121641.12"; exon_number "4";
chr3	StringTie	exon	46925456	46925535	1000	-	.	gene_id "MSTRG.121641"; transcript_id "MSTRG.121641.12"; exon_number "5";
chr3	StringTie	exon	46940191	46941065	1000	-	.	gene_id "MSTRG.121641"; transcript_id "MSTRG.121641.12"; exon_number "6";
chr3	StringTie	exon	46941645	46948607	1000	-	.	gene_id "MSTRG.121641"; transcript_id "MSTRG.121641.12"; exon_number "7";
chr3	StringTie	transcript	46916585	46979746	1000	-	.	gene_id "MSTRG.121641"; transcript_id "MSTRG.121641.13";
chr3	StringTie	exon	46916585	46916954	1000	-	.	gene_id "MSTRG.121641"; transcript_id "MSTRG.121641.13"; exon_number "1";
chr3	StringTie	exon	46921909	46922139	1000	-	.	gene_id "MSTRG.121641"; transcript_id "MSTRG.121641.13"; exon_number "2";
chr3	StringTie	exon	46922236	46922312	1000	-	.	gene_id "MSTRG.121641"; transcript_id "MSTRG.121641.13"; exon_number "3";
chr3	StringTie	exon	46923329	46923363	1000	-	.	gene_id "MSTRG.121641"; transcript_id "MSTRG.121641.13"; exon_number "4";
chr3	StringTie	exon	46923607	46923668	1000	-	.	gene_id "MSTRG.121641"; transcript_id "MSTRG.121641.13"; exon_number "5";
chr3	StringTie	exon	46925456	46925535	1000	-	.	gene_id "MSTRG.121641"; transcript_id "MSTRG.121641.13"; exon_number "6";
chr3	StringTie	exon	46940998	46941065	1000	-	.	gene_id "MSTRG.121641"; transcript_id "MSTRG.121641.13"; exon_number "7";
chr3	StringTie	exon	46976637	46976780	1000	-	.	gene_id "MSTRG.121641"; transcript_id "MSTRG.121641.13"; exon_number "8";
chr3	StringTie	exon	46976938	46977040	1000	-	.	gene_id "MSTRG.121641"; transcript_id "MSTRG.121641.13"; exon_number "9";
chr3	StringTie	exon	46979474	46979746	1000	-	.	gene_id "MSTRG.121641"; transcript_id "MSTRG.121641.13"; exon_number "10";
chr3	StringTie	transcript	46916610	46982330	1000	-	.	gene_id "MSTRG.121641"; transcript_id "MSTRG.121641.14";
chr3	StringTie	exon	46916610	46916954	1000	-	.	gene_id "MSTRG.121641"; transcript_id "MSTRG.121641.14"; exon_number "1";
chr3	StringTie	exon	46920801	46920948	1000	-	.	gene_id "MSTRG.121641"; transcript_id "MSTRG.121641.14"; exon_number "2";
chr3	StringTie	exon	46921816	46922139	1000	-	.	gene_id "MSTRG.121641"; transcript_id "MSTRG.121641.14"; exon_number "3";
chr3	StringTie	exon	46922236	46922312	1000	-	.	gene_id "MSTRG.121641"; transcript_id "MSTRG.121641.14"; exon_number "4";
chr3	StringTie	exon	46923329	46923363	1000	-	.	gene_id "MSTRG.121641"; transcript_id "MSTRG.121641.14"; exon_number "5";
chr3	StringTie	exon	46923607	46923668	1000	-	.	gene_id "MSTRG.121641"; transcript_id "MSTRG.121641.14"; exon_number "6";
chr3	StringTie	exon	46925456	46925535	1000	-	.	gene_id "MSTRG.121641"; transcript_id "MSTRG.121641.14"; exon_number "7";
chr3	StringTie	exon	46940998	46941065	1000	-	.	gene_id "MSTRG.121641"; transcript_id "MSTRG.121641.14"; exon_number "8";
chr3	StringTie	exon	46976637	46976780	1000	-	.	gene_id "MSTRG.121641"; transcript_id "MSTRG.121641.14"; exon_number "9";
chr3	StringTie	exon	46981932	46982330	1000	-	.	gene_id "MSTRG.121641"; transcript_id "MSTRG.121641.14"; exon_number "10";
chr3	StringTie	transcript	46916631	46979744	1000	-	.	gene_id "MSTRG.121641"; transcript_id "MSTRG.121641.15";
chr3	StringTie	exon	46916631	46916954	1000	-	.	gene_id "MSTRG.121641"; transcript_id "MSTRG.121641.15"; exon_number "1";
chr3	StringTie	exon	46921909	46922139	1000	-	.	gene_id "MSTRG.121641"; transcript_id "MSTRG.121641.15"; exon_number "2";
chr3	StringTie	exon	46922236	46922312	1000	-	.	gene_id "MSTRG.121641"; transcript_id "MSTRG.121641.15"; exon_number "3";
chr3	StringTie	exon	46923329	46923363	1000	-	.	gene_id "MSTRG.121641"; transcript_id "MSTRG.121641.15"; exon_number "4";
chr3	StringTie	exon	46923607	46923668	1000	-	.	gene_id "MSTRG.121641"; transcript_id "MSTRG.121641.15"; exon_number "5";
chr3	StringTie	exon	46925456	46925535	1000	-	.	gene_id "MSTRG.121641"; transcript_id "MSTRG.121641.15"; exon_number "6";
chr3	StringTie	exon	46940998	46941065	1000	-	.	gene_id "MSTRG.121641"; transcript_id "MSTRG.121641.15"; exon_number "7";
chr3	StringTie	exon	46976637	46976780	1000	-	.	gene_id "MSTRG.121641"; transcript_id "MSTRG.121641.15"; exon_number "8";
chr3	StringTie	exon	46979300	46979744	1000	-	.	gene_id "MSTRG.121641"; transcript_id "MSTRG.121641.15"; exon_number "9";
chr3	StringTie	transcript	46916631	46957893	1000	-	.	gene_id "MSTRG.121641"; transcript_id "MSTRG.121641.16";
chr3	StringTie	exon	46916631	46916954	1000	-	.	gene_id "MSTRG.121641"; transcript_id "MSTRG.121641.16"; exon_number "1";
chr3	StringTie	exon	46921909	46922139	1000	-	.	gene_id "MSTRG.121641"; transcript_id "MSTRG.121641.16"; exon_number "2";
chr3	StringTie	exon	46922236	46922312	1000	-	.	gene_id "MSTRG.121641"; transcript_id "MSTRG.121641.16"; exon_number "3";
chr3	StringTie	exon	46923329	46923363	1000	-	.	gene_id "MSTRG.121641"; transcript_id "MSTRG.121641.16"; exon_number "4";
chr3	StringTie	exon	46923607	46923668	1000	-	.	gene_id "MSTRG.121641"; transcript_id "MSTRG.121641.16"; exon_number "5";
chr3	StringTie	exon	46925456	46925535	1000	-	.	gene_id "MSTRG.121641"; transcript_id "MSTRG.121641.16"; exon_number "6";
chr3	StringTie	exon	46940998	46941065	1000	-	.	gene_id "MSTRG.121641"; transcript_id "MSTRG.121641.16"; exon_number "7";
chr3	StringTie	exon	46948138	46957893	1000	-	.	gene_id "MSTRG.121641"; transcript_id "MSTRG.121641.16"; exon_number "8";
chr3	StringTie	transcript	46916631	46944532	1000	-	.	gene_id "MSTRG.121641"; transcript_id "MSTRG.121641.17";
chr3	StringTie	exon	46916631	46916954	1000	-	.	gene_id "MSTRG.121641"; transcript_id "MSTRG.121641.17"; exon_number "1";
chr3	StringTie	exon	46921909	46922139	1000	-	.	gene_id "MSTRG.121641"; transcript_id "MSTRG.121641.17"; exon_number "2";
chr3	StringTie	exon	46922236	46922312	1000	-	.	gene_id "MSTRG.121641"; transcript_id "MSTRG.121641.17"; exon_number "3";
chr3	StringTie	exon	46923329	46923363	1000	-	.	gene_id "MSTRG.121641"; transcript_id "MSTRG.121641.17"; exon_number "4";
chr3	StringTie	exon	46923607	46923668	1000	-	.	gene_id "MSTRG.121641"; transcript_id "MSTRG.121641.17"; exon_number "5";
chr3	StringTie	exon	46925456	46925535	1000	-	.	gene_id "MSTRG.121641"; transcript_id "MSTRG.121641.17"; exon_number "6";
chr3	StringTie	exon	46940998	46941065	1000	-	.	gene_id "MSTRG.121641"; transcript_id "MSTRG.121641.17"; exon_number "7";
chr3	StringTie	exon	46943386	46944532	1000	-	.	gene_id "MSTRG.121641"; transcript_id "MSTRG.121641.17"; exon_number "8";
chr3	StringTie	transcript	46916631	46979748	1000	-	.	gene_id "MSTRG.121641"; transcript_id "MSTRG.121641.18";
chr3	StringTie	exon	46916631	46916954	1000	-	.	gene_id "MSTRG.121641"; transcript_id "MSTRG.121641.18"; exon_number "1";
chr3	StringTie	exon	46921909	46922139	1000	-	.	gene_id "MSTRG.121641"; transcript_id "MSTRG.121641.18"; exon_number "2";
chr3	StringTie	exon	46922236	46922312	1000	-	.	gene_id "MSTRG.121641"; transcript_id "MSTRG.121641.18"; exon_number "3";
chr3	StringTie	exon	46923329	46923363	1000	-	.	gene_id "MSTRG.121641"; transcript_id "MSTRG.121641.18"; exon_number "4";
chr3	StringTie	exon	46923607	46923668	1000	-	.	gene_id "MSTRG.121641"; transcript_id "MSTRG.121641.18"; exon_number "5";
chr3	StringTie	exon	46925456	46925535	1000	-	.	gene_id "MSTRG.121641"; transcript_id "MSTRG.121641.18"; exon_number "6";
chr3	StringTie	exon	46940998	46941065	1000	-	.	gene_id "MSTRG.121641"; transcript_id "MSTRG.121641.18"; exon_number "7";
chr3	StringTie	exon	46976637	46976780	1000	-	.	gene_id "MSTRG.121641"; transcript_id "MSTRG.121641.18"; exon_number "8";
chr3	StringTie	exon	46976938	46977040	1000	-	.	gene_id "MSTRG.121641"; transcript_id "MSTRG.121641.18"; exon_number "9";
chr3	StringTie	exon	46978202	46978297	1000	-	.	gene_id "MSTRG.121641"; transcript_id "MSTRG.121641.18"; exon_number "10";
chr3	StringTie	exon	46979300	46979748	1000	-	.	gene_id "MSTRG.121641"; transcript_id "MSTRG.121641.18"; exon_number "11";
chr3	StringTie	transcript	46916637	46982398	1000	-	.	gene_id "MSTRG.121641"; transcript_id "MSTRG.121641.19";
chr3	StringTie	exon	46916637	46916954	1000	-	.	gene_id "MSTRG.121641"; transcript_id "MSTRG.121641.19"; exon_number "1";
chr3	StringTie	exon	46921909	46922139	1000	-	.	gene_id "MSTRG.121641"; transcript_id "MSTRG.121641.19"; exon_number "2";
chr3	StringTie	exon	46922236	46922312	1000	-	.	gene_id "MSTRG.121641"; transcript_id "MSTRG.121641.19"; exon_number "3";
chr3	StringTie	exon	46923329	46923363	1000	-	.	gene_id "MSTRG.121641"; transcript_id "MSTRG.121641.19"; exon_number "4";
chr3	StringTie	exon	46923607	46923668	1000	-	.	gene_id "MSTRG.121641"; transcript_id "MSTRG.121641.19"; exon_number "5";
chr3	StringTie	exon	46925456	46925535	1000	-	.	gene_id "MSTRG.121641"; transcript_id "MSTRG.121641.19"; exon_number "6";
chr3	StringTie	exon	46940998	46941065	1000	-	.	gene_id "MSTRG.121641"; transcript_id "MSTRG.121641.19"; exon_number "7";
chr3	StringTie	exon	46976637	46976843	1000	-	.	gene_id "MSTRG.121641"; transcript_id "MSTRG.121641.19"; exon_number "8";
chr3	StringTie	exon	46976938	46977040	1000	-	.	gene_id "MSTRG.121641"; transcript_id "MSTRG.121641.19"; exon_number "9";
chr3	StringTie	exon	46981932	46982398	1000	-	.	gene_id "MSTRG.121641"; transcript_id "MSTRG.121641.19"; exon_number "10";
chr3	StringTie	transcript	46916152	46951756	1000	-	.	gene_id "MSTRG.121641"; transcript_id "MSTRG.121641.2";
chr3	StringTie	exon	46916152	46922139	1000	-	.	gene_id "MSTRG.121641"; transcript_id "MSTRG.121641.2"; exon_number "1";
chr3	StringTie	exon	46922236	46922312	1000	-	.	gene_id "MSTRG.121641"; transcript_id "MSTRG.121641.2"; exon_number "2";
chr3	StringTie	exon	46923329	46923363	1000	-	.	gene_id "MSTRG.121641"; transcript_id "MSTRG.121641.2"; exon_number "3";
chr3	StringTie	exon	46923607	46923668	1000	-	.	gene_id "MSTRG.121641"; transcript_id "MSTRG.121641.2"; exon_number "4";
chr3	StringTie	exon	46925456	46925535	1000	-	.	gene_id "MSTRG.121641"; transcript_id "MSTRG.121641.2"; exon_number "5";
chr3	StringTie	exon	46940998	46941065	1000	-	.	gene_id "MSTRG.121641"; transcript_id "MSTRG.121641.2"; exon_number "6";
chr3	StringTie	exon	46943386	46951756	1000	-	.	gene_id "MSTRG.121641"; transcript_id "MSTRG.121641.2"; exon_number "7";
chr3	StringTie	transcript	46916639	46944425	1000	-	.	gene_id "MSTRG.121641"; transcript_id "MSTRG.121641.20";
chr3	StringTie	exon	46916639	46916954	1000	-	.	gene_id "MSTRG.121641"; transcript_id "MSTRG.121641.20"; exon_number "1";
chr3	StringTie	exon	46921909	46922139	1000	-	.	gene_id "MSTRG.121641"; transcript_id "MSTRG.121641.20"; exon_number "2";
chr3	StringTie	exon	46922236	46922312	1000	-	.	gene_id "MSTRG.121641"; transcript_id "MSTRG.121641.20"; exon_number "3";
chr3	StringTie	exon	46923329	46923363	1000	-	.	gene_id "MSTRG.121641"; transcript_id "MSTRG.121641.20"; exon_number "4";
chr3	StringTie	exon	46923607	46923668	1000	-	.	gene_id "MSTRG.121641"; transcript_id "MSTRG.121641.20"; exon_number "5";
chr3	StringTie	exon	46925456	46925535	1000	-	.	gene_id "MSTRG.121641"; transcript_id "MSTRG.121641.20"; exon_number "6";
chr3	StringTie	exon	46940998	46941065	1000	-	.	gene_id "MSTRG.121641"; transcript_id "MSTRG.121641.20"; exon_number "7";
chr3	StringTie	exon	46941645	46943130	1000	-	.	gene_id "MSTRG.121641"; transcript_id "MSTRG.121641.20"; exon_number "8";
chr3	StringTie	exon	46943386	46944425	1000	-	.	gene_id "MSTRG.121641"; transcript_id "MSTRG.121641.20"; exon_number "9";
chr3	StringTie	transcript	46916663	46979698	1000	-	.	gene_id "MSTRG.121641"; transcript_id "MSTRG.121641.21";
chr3	StringTie	exon	46916663	46916954	1000	-	.	gene_id "MSTRG.121641"; transcript_id "MSTRG.121641.21"; exon_number "1";
chr3	StringTie	exon	46921909	46922139	1000	-	.	gene_id "MSTRG.121641"; transcript_id "MSTRG.121641.21"; exon_number "2";
chr3	StringTie	exon	46922236	46922312	1000	-	.	gene_id "MSTRG.121641"; transcript_id "MSTRG.121641.21"; exon_number "3";
chr3	StringTie	exon	46923329	46923363	1000	-	.	gene_id "MSTRG.121641"; transcript_id "MSTRG.121641.21"; exon_number "4";
chr3	StringTie	exon	46923607	46923668	1000	-	.	gene_id "MSTRG.121641"; transcript_id "MSTRG.121641.21"; exon_number "5";
chr3	StringTie	exon	46925456	46925535	1000	-	.	gene_id "MSTRG.121641"; transcript_id "MSTRG.121641.21"; exon_number "6";
chr3	StringTie	exon	46940998	46941065	1000	-	.	gene_id "MSTRG.121641"; transcript_id "MSTRG.121641.21"; exon_number "7";
chr3	StringTie	exon	46976637	46976843	1000	-	.	gene_id "MSTRG.121641"; transcript_id "MSTRG.121641.21"; exon_number "8";
chr3	StringTie	exon	46979474	46979698	1000	-	.	gene_id "MSTRG.121641"; transcript_id "MSTRG.121641.21"; exon_number "9";
chr3	StringTie	transcript	46916671	46979732	1000	-	.	gene_id "MSTRG.121641"; transcript_id "MSTRG.121641.22";
chr3	StringTie	exon	46916671	46916954	1000	-	.	gene_id "MSTRG.121641"; transcript_id "MSTRG.121641.22"; exon_number "1";
chr3	StringTie	exon	46921909	46922139	1000	-	.	gene_id "MSTRG.121641"; transcript_id "MSTRG.121641.22"; exon_number "2";
chr3	StringTie	exon	46922236	46922312	1000	-	.	gene_id "MSTRG.121641"; transcript_id "MSTRG.121641.22"; exon_number "3";
chr3	StringTie	exon	46923329	46923363	1000	-	.	gene_id "MSTRG.121641"; transcript_id "MSTRG.121641.22"; exon_number "4";
chr3	StringTie	exon	46923607	46923668	1000	-	.	gene_id "MSTRG.121641"; transcript_id "MSTRG.121641.22"; exon_number "5";
chr3	StringTie	exon	46925456	46925535	1000	-	.	gene_id "MSTRG.121641"; transcript_id "MSTRG.121641.22"; exon_number "6";
chr3	StringTie	exon	46940998	46941065	1000	-	.	gene_id "MSTRG.121641"; transcript_id "MSTRG.121641.22"; exon_number "7";
chr3	StringTie	exon	46965984	46966129	1000	-	.	gene_id "MSTRG.121641"; transcript_id "MSTRG.121641.22"; exon_number "8";
chr3	StringTie	exon	46976353	46976843	1000	-	.	gene_id "MSTRG.121641"; transcript_id "MSTRG.121641.22"; exon_number "9";
chr3	StringTie	exon	46979474	46979732	1000	-	.	gene_id "MSTRG.121641"; transcript_id "MSTRG.121641.22"; exon_number "10";
chr3	StringTie	transcript	46916676	46949400	1000	-	.	gene_id "MSTRG.121641"; transcript_id "MSTRG.121641.23";
chr3	StringTie	exon	46916676	46916954	1000	-	.	gene_id "MSTRG.121641"; transcript_id "MSTRG.121641.23"; exon_number "1";
chr3	StringTie	exon	46921816	46922139	1000	-	.	gene_id "MSTRG.121641"; transcript_id "MSTRG.121641.23"; exon_number "2";
chr3	StringTie	exon	46922236	46922312	1000	-	.	gene_id "MSTRG.121641"; transcript_id "MSTRG.121641.23"; exon_number "3";
chr3	StringTie	exon	46923329	46923363	1000	-	.	gene_id "MSTRG.121641"; transcript_id "MSTRG.121641.23"; exon_number "4";
chr3	StringTie	exon	46923607	46923668	1000	-	.	gene_id "MSTRG.121641"; transcript_id "MSTRG.121641.23"; exon_number "5";
chr3	StringTie	exon	46925456	46925535	1000	-	.	gene_id "MSTRG.121641"; transcript_id "MSTRG.121641.23"; exon_number "6";
chr3	StringTie	exon	46940998	46941065	1000	-	.	gene_id "MSTRG.121641"; transcript_id "MSTRG.121641.23"; exon_number "7";
chr3	StringTie	exon	46941645	46949400	1000	-	.	gene_id "MSTRG.121641"; transcript_id "MSTRG.121641.23"; exon_number "8";
chr3	StringTie	transcript	46916684	46979652	1000	-	.	gene_id "MSTRG.121641"; transcript_id "MSTRG.121641.24";
chr3	StringTie	exon	46916684	46922139	1000	-	.	gene_id "MSTRG.121641"; transcript_id "MSTRG.121641.24"; exon_number "1";
chr3	StringTie	exon	46922236	46922312	1000	-	.	gene_id "MSTRG.121641"; transcript_id "MSTRG.121641.24"; exon_number "2";
chr3	StringTie	exon	46923329	46923363	1000	-	.	gene_id "MSTRG.121641"; transcript_id "MSTRG.121641.24"; exon_number "3";
chr3	StringTie	exon	46923607	46923668	1000	-	.	gene_id "MSTRG.121641"; transcript_id "MSTRG.121641.24"; exon_number "4";
chr3	StringTie	exon	46925456	46925535	1000	-	.	gene_id "MSTRG.121641"; transcript_id "MSTRG.121641.24"; exon_number "5";
chr3	StringTie	exon	46940998	46941065	1000	-	.	gene_id "MSTRG.121641"; transcript_id "MSTRG.121641.24"; exon_number "6";
chr3	StringTie	exon	46965984	46966129	1000	-	.	gene_id "MSTRG.121641"; transcript_id "MSTRG.121641.24"; exon_number "7";
chr3	StringTie	exon	46976353	46976780	1000	-	.	gene_id "MSTRG.121641"; transcript_id "MSTRG.121641.24"; exon_number "8";
chr3	StringTie	exon	46976938	46977040	1000	-	.	gene_id "MSTRG.121641"; transcript_id "MSTRG.121641.24"; exon_number "9";
chr3	StringTie	exon	46979474	46979652	1000	-	.	gene_id "MSTRG.121641"; transcript_id "MSTRG.121641.24"; exon_number "10";
chr3	StringTie	transcript	46916893	46941067	1000	-	.	gene_id "MSTRG.121641"; transcript_id "MSTRG.121641.25";
chr3	StringTie	exon	46916893	46916954	1000	-	.	gene_id "MSTRG.121641"; transcript_id "MSTRG.121641.25"; exon_number "1";
chr3	StringTie	exon	46921909	46922139	1000	-	.	gene_id "MSTRG.121641"; transcript_id "MSTRG.121641.25"; exon_number "2";
chr3	StringTie	exon	46922236	46922312	1000	-	.	gene_id "MSTRG.121641"; transcript_id "MSTRG.121641.25"; exon_number "3";
chr3	StringTie	exon	46923329	46923363	1000	-	.	gene_id "MSTRG.121641"; transcript_id "MSTRG.121641.25"; exon_number "4";
chr3	StringTie	exon	46923607	46923668	1000	-	.	gene_id "MSTRG.121641"; transcript_id "MSTRG.121641.25"; exon_number "5";
chr3	StringTie	exon	46925456	46925535	1000	-	.	gene_id "MSTRG.121641"; transcript_id "MSTRG.121641.25"; exon_number "6";
chr3	StringTie	exon	46927071	46927349	1000	-	.	gene_id "MSTRG.121641"; transcript_id "MSTRG.121641.25"; exon_number "7";
chr3	StringTie	exon	46938457	46938848	1000	-	.	gene_id "MSTRG.121641"; transcript_id "MSTRG.121641.25"; exon_number "8";
chr3	StringTie	exon	46940998	46941067	1000	-	.	gene_id "MSTRG.121641"; transcript_id "MSTRG.121641.25"; exon_number "9";
chr3	StringTie	transcript	46920898	46951756	1000	-	.	gene_id "MSTRG.121641"; transcript_id "MSTRG.121641.27";
chr3	StringTie	exon	46920898	46922139	1000	-	.	gene_id "MSTRG.121641"; transcript_id "MSTRG.121641.27"; exon_number "1";
chr3	StringTie	exon	46922236	46922312	1000	-	.	gene_id "MSTRG.121641"; transcript_id "MSTRG.121641.27"; exon_number "2";
chr3	StringTie	exon	46923329	46923363	1000	-	.	gene_id "MSTRG.121641"; transcript_id "MSTRG.121641.27"; exon_number "3";
chr3	StringTie	exon	46923607	46923668	1000	-	.	gene_id "MSTRG.121641"; transcript_id "MSTRG.121641.27"; exon_number "4";
chr3	StringTie	exon	46925456	46925535	1000	-	.	gene_id "MSTRG.121641"; transcript_id "MSTRG.121641.27"; exon_number "5";
chr3	StringTie	exon	46940998	46941065	1000	-	.	gene_id "MSTRG.121641"; transcript_id "MSTRG.121641.27"; exon_number "6";
chr3	StringTie	exon	46941168	46951756	1000	-	.	gene_id "MSTRG.121641"; transcript_id "MSTRG.121641.27"; exon_number "7";
chr3	StringTie	transcript	46921295	46979689	1000	-	.	gene_id "MSTRG.121641"; transcript_id "MSTRG.121641.28";
chr3	StringTie	exon	46921295	46922139	1000	-	.	gene_id "MSTRG.121641"; transcript_id "MSTRG.121641.28"; exon_number "1";
chr3	StringTie	exon	46922236	46922312	1000	-	.	gene_id "MSTRG.121641"; transcript_id "MSTRG.121641.28"; exon_number "2";
chr3	StringTie	exon	46923329	46923363	1000	-	.	gene_id "MSTRG.121641"; transcript_id "MSTRG.121641.28"; exon_number "3";
chr3	StringTie	exon	46923607	46923668	1000	-	.	gene_id "MSTRG.121641"; transcript_id "MSTRG.121641.28"; exon_number "4";
chr3	StringTie	exon	46925456	46925535	1000	-	.	gene_id "MSTRG.121641"; transcript_id "MSTRG.121641.28"; exon_number "5";
chr3	StringTie	exon	46940998	46941065	1000	-	.	gene_id "MSTRG.121641"; transcript_id "MSTRG.121641.28"; exon_number "6";
chr3	StringTie	exon	46965984	46966129	1000	-	.	gene_id "MSTRG.121641"; transcript_id "MSTRG.121641.28"; exon_number "7";
chr3	StringTie	exon	46976353	46976843	1000	-	.	gene_id "MSTRG.121641"; transcript_id "MSTRG.121641.28"; exon_number "8";
chr3	StringTie	exon	46976938	46977040	1000	-	.	gene_id "MSTRG.121641"; transcript_id "MSTRG.121641.28"; exon_number "9";
chr3	StringTie	exon	46978202	46978297	1000	-	.	gene_id "MSTRG.121641"; transcript_id "MSTRG.121641.28"; exon_number "10";
chr3	StringTie	exon	46979474	46979689	1000	-	.	gene_id "MSTRG.121641"; transcript_id "MSTRG.121641.28"; exon_number "11";
chr3	StringTie	transcript	46921308	46982089	1000	-	.	gene_id "MSTRG.121641"; transcript_id "MSTRG.121641.29";
chr3	StringTie	exon	46921308	46922139	1000	-	.	gene_id "MSTRG.121641"; transcript_id "MSTRG.121641.29"; exon_number "1";
chr3	StringTie	exon	46922237	46922312	1000	-	.	gene_id "MSTRG.121641"; transcript_id "MSTRG.121641.29"; exon_number "2";
chr3	StringTie	exon	46923329	46923363	1000	-	.	gene_id "MSTRG.121641"; transcript_id "MSTRG.121641.29"; exon_number "3";
chr3	StringTie	exon	46923607	46923668	1000	-	.	gene_id "MSTRG.121641"; transcript_id "MSTRG.121641.29"; exon_number "4";
chr3	StringTie	exon	46925456	46925535	1000	-	.	gene_id "MSTRG.121641"; transcript_id "MSTRG.121641.29"; exon_number "5";
chr3	StringTie	exon	46940998	46941065	1000	-	.	gene_id "MSTRG.121641"; transcript_id "MSTRG.121641.29"; exon_number "6";
chr3	StringTie	exon	46976353	46976780	1000	-	.	gene_id "MSTRG.121641"; transcript_id "MSTRG.121641.29"; exon_number "7";
chr3	StringTie	exon	46981932	46982089	1000	-	.	gene_id "MSTRG.121641"; transcript_id "MSTRG.121641.29"; exon_number "8";
chr3	StringTie	transcript	46916363	46982920	1000	-	.	gene_id "MSTRG.121641"; transcript_id "MSTRG.121641.3";
chr3	StringTie	exon	46916363	46916954	1000	-	.	gene_id "MSTRG.121641"; transcript_id "MSTRG.121641.3"; exon_number "1";
chr3	StringTie	exon	46921909	46922139	1000	-	.	gene_id "MSTRG.121641"; transcript_id "MSTRG.121641.3"; exon_number "2";
chr3	StringTie	exon	46922236	46922312	1000	-	.	gene_id "MSTRG.121641"; transcript_id "MSTRG.121641.3"; exon_number "3";
chr3	StringTie	exon	46923329	46923363	1000	-	.	gene_id "MSTRG.121641"; transcript_id "MSTRG.121641.3"; exon_number "4";
chr3	StringTie	exon	46923607	46923668	1000	-	.	gene_id "MSTRG.121641"; transcript_id "MSTRG.121641.3"; exon_number "5";
chr3	StringTie	exon	46925456	46925535	1000	-	.	gene_id "MSTRG.121641"; transcript_id "MSTRG.121641.3"; exon_number "6";
chr3	StringTie	exon	46940998	46941065	1000	-	.	gene_id "MSTRG.121641"; transcript_id "MSTRG.121641.3"; exon_number "7";
chr3	StringTie	exon	46976637	46976780	1000	-	.	gene_id "MSTRG.121641"; transcript_id "MSTRG.121641.3"; exon_number "8";
chr3	StringTie	exon	46981932	46982920	1000	-	.	gene_id "MSTRG.121641"; transcript_id "MSTRG.121641.3"; exon_number "9";
chr3	StringTie	transcript	46921448	46947065	1000	-	.	gene_id "MSTRG.121641"; transcript_id "MSTRG.121641.30";
chr3	StringTie	exon	46921448	46922139	1000	-	.	gene_id "MSTRG.121641"; transcript_id "MSTRG.121641.30"; exon_number "1";
chr3	StringTie	exon	46922236	46922312	1000	-	.	gene_id "MSTRG.121641"; transcript_id "MSTRG.121641.30"; exon_number "2";
chr3	StringTie	exon	46923329	46923363	1000	-	.	gene_id "MSTRG.121641"; transcript_id "MSTRG.121641.30"; exon_number "3";
chr3	StringTie	exon	46923607	46923668	1000	-	.	gene_id "MSTRG.121641"; transcript_id "MSTRG.121641.30"; exon_number "4";
chr3	StringTie	exon	46925456	46925535	1000	-	.	gene_id "MSTRG.121641"; transcript_id "MSTRG.121641.30"; exon_number "5";
chr3	StringTie	exon	46940998	46941065	1000	-	.	gene_id "MSTRG.121641"; transcript_id "MSTRG.121641.30"; exon_number "6";
chr3	StringTie	exon	46941645	46941769	1000	-	.	gene_id "MSTRG.121641"; transcript_id "MSTRG.121641.30"; exon_number "7";
chr3	StringTie	exon	46947036	46947065	1000	-	.	gene_id "MSTRG.121641"; transcript_id "MSTRG.121641.30"; exon_number "8";
chr3	StringTie	transcript	46921499	46979616	1000	-	.	gene_id "MSTRG.121641"; transcript_id "MSTRG.121641.31";
chr3	StringTie	exon	46921499	46922139	1000	-	.	gene_id "MSTRG.121641"; transcript_id "MSTRG.121641.31"; exon_number "1";
chr3	StringTie	exon	46922236	46922312	1000	-	.	gene_id "MSTRG.121641"; transcript_id "MSTRG.121641.31"; exon_number "2";
chr3	StringTie	exon	46923329	46923363	1000	-	.	gene_id "MSTRG.121641"; transcript_id "MSTRG.121641.31"; exon_number "3";
chr3	StringTie	exon	46923607	46923668	1000	-	.	gene_id "MSTRG.121641"; transcript_id "MSTRG.121641.31"; exon_number "4";
chr3	StringTie	exon	46925456	46925535	1000	-	.	gene_id "MSTRG.121641"; transcript_id "MSTRG.121641.31"; exon_number "5";
chr3	StringTie	exon	46927071	46927159	1000	-	.	gene_id "MSTRG.121641"; transcript_id "MSTRG.121641.31"; exon_number "6";
chr3	StringTie	exon	46940998	46941065	1000	-	.	gene_id "MSTRG.121641"; transcript_id "MSTRG.121641.31"; exon_number "7";
chr3	StringTie	exon	46976637	46976843	1000	-	.	gene_id "MSTRG.121641"; transcript_id "MSTRG.121641.31"; exon_number "8";
chr3	StringTie	exon	46978202	46978297	1000	-	.	gene_id "MSTRG.121641"; transcript_id "MSTRG.121641.31"; exon_number "9";
chr3	StringTie	exon	46979474	46979616	1000	-	.	gene_id "MSTRG.121641"; transcript_id "MSTRG.121641.31"; exon_number "10";
chr3	StringTie	transcript	46921514	46979733	1000	-	.	gene_id "MSTRG.121641"; transcript_id "MSTRG.121641.32";
chr3	StringTie	exon	46921514	46922139	1000	-	.	gene_id "MSTRG.121641"; transcript_id "MSTRG.121641.32"; exon_number "1";
chr3	StringTie	exon	46922236	46922312	1000	-	.	gene_id "MSTRG.121641"; transcript_id "MSTRG.121641.32"; exon_number "2";
chr3	StringTie	exon	46923329	46923668	1000	-	.	gene_id "MSTRG.121641"; transcript_id "MSTRG.121641.32"; exon_number "3";
chr3	StringTie	exon	46925456	46925535	1000	-	.	gene_id "MSTRG.121641"; transcript_id "MSTRG.121641.32"; exon_number "4";
chr3	StringTie	exon	46940998	46941065	1000	-	.	gene_id "MSTRG.121641"; transcript_id "MSTRG.121641.32"; exon_number "5";
chr3	StringTie	exon	46976637	46976843	1000	-	.	gene_id "MSTRG.121641"; transcript_id "MSTRG.121641.32"; exon_number "6";
chr3	StringTie	exon	46976938	46977040	1000	-	.	gene_id "MSTRG.121641"; transcript_id "MSTRG.121641.32"; exon_number "7";
chr3	StringTie	exon	46979474	46979733	1000	-	.	gene_id "MSTRG.121641"; transcript_id "MSTRG.121641.32"; exon_number "8";
chr3	StringTie	transcript	46921580	46979685	1000	-	.	gene_id "MSTRG.121641"; transcript_id "MSTRG.121641.33";
chr3	StringTie	exon	46921580	46922139	1000	-	.	gene_id "MSTRG.121641"; transcript_id "MSTRG.121641.33"; exon_number "1";
chr3	StringTie	exon	46922236	46922312	1000	-	.	gene_id "MSTRG.121641"; transcript_id "MSTRG.121641.33"; exon_number "2";
chr3	StringTie	exon	46923329	46923363	1000	-	.	gene_id "MSTRG.121641"; transcript_id "MSTRG.121641.33"; exon_number "3";
chr3	StringTie	exon	46923607	46923668	1000	-	.	gene_id "MSTRG.121641"; transcript_id "MSTRG.121641.33"; exon_number "4";
chr3	StringTie	exon	46925456	46925535	1000	-	.	gene_id "MSTRG.121641"; transcript_id "MSTRG.121641.33"; exon_number "5";
chr3	StringTie	exon	46940998	46941065	1000	-	.	gene_id "MSTRG.121641"; transcript_id "MSTRG.121641.33"; exon_number "6";
chr3	StringTie	exon	46965984	46966129	1000	-	.	gene_id "MSTRG.121641"; transcript_id "MSTRG.121641.33"; exon_number "7";
chr3	StringTie	exon	46976353	46976843	1000	-	.	gene_id "MSTRG.121641"; transcript_id "MSTRG.121641.33"; exon_number "8";
chr3	StringTie	exon	46978202	46978297	1000	-	.	gene_id "MSTRG.121641"; transcript_id "MSTRG.121641.33"; exon_number "9";
chr3	StringTie	exon	46979300	46979685	1000	-	.	gene_id "MSTRG.121641"; transcript_id "MSTRG.121641.33"; exon_number "10";
chr3	StringTie	transcript	46921609	46979744	1000	-	.	gene_id "MSTRG.121641"; transcript_id "MSTRG.121641.34";
chr3	StringTie	exon	46921609	46922139	1000	-	.	gene_id "MSTRG.121641"; transcript_id "MSTRG.121641.34"; exon_number "1";
chr3	StringTie	exon	46922236	46922312	1000	-	.	gene_id "MSTRG.121641"; transcript_id "MSTRG.121641.34"; exon_number "2";
chr3	StringTie	exon	46923329	46923363	1000	-	.	gene_id "MSTRG.121641"; transcript_id "MSTRG.121641.34"; exon_number "3";
chr3	StringTie	exon	46923607	46923668	1000	-	.	gene_id "MSTRG.121641"; transcript_id "MSTRG.121641.34"; exon_number "4";
chr3	StringTie	exon	46925456	46925535	1000	-	.	gene_id "MSTRG.121641"; transcript_id "MSTRG.121641.34"; exon_number "5";
chr3	StringTie	exon	46940998	46941065	1000	-	.	gene_id "MSTRG.121641"; transcript_id "MSTRG.121641.34"; exon_number "6";
chr3	StringTie	exon	46965984	46966129	1000	-	.	gene_id "MSTRG.121641"; transcript_id "MSTRG.121641.34"; exon_number "7";
chr3	StringTie	exon	46976353	46976780	1000	-	.	gene_id "MSTRG.121641"; transcript_id "MSTRG.121641.34"; exon_number "8";
chr3	StringTie	exon	46979474	46979744	1000	-	.	gene_id "MSTRG.121641"; transcript_id "MSTRG.121641.34"; exon_number "9";
chr3	StringTie	transcript	46921609	46948202	1000	-	.	gene_id "MSTRG.121641"; transcript_id "MSTRG.121641.35";
chr3	StringTie	exon	46921609	46922139	1000	-	.	gene_id "MSTRG.121641"; transcript_id "MSTRG.121641.35"; exon_number "1";
chr3	StringTie	exon	46922236	46922312	1000	-	.	gene_id "MSTRG.121641"; transcript_id "MSTRG.121641.35"; exon_number "2";
chr3	StringTie	exon	46923329	46923363	1000	-	.	gene_id "MSTRG.121641"; transcript_id "MSTRG.121641.35"; exon_number "3";
chr3	StringTie	exon	46923607	46923668	1000	-	.	gene_id "MSTRG.121641"; transcript_id "MSTRG.121641.35"; exon_number "4";
chr3	StringTie	exon	46925456	46925535	1000	-	.	gene_id "MSTRG.121641"; transcript_id "MSTRG.121641.35"; exon_number "5";
chr3	StringTie	exon	46940998	46941065	1000	-	.	gene_id "MSTRG.121641"; transcript_id "MSTRG.121641.35"; exon_number "6";
chr3	StringTie	exon	46947036	46947132	1000	-	.	gene_id "MSTRG.121641"; transcript_id "MSTRG.121641.35"; exon_number "7";
chr3	StringTie	exon	46948138	46948202	1000	-	.	gene_id "MSTRG.121641"; transcript_id "MSTRG.121641.35"; exon_number "8";
chr3	StringTie	transcript	46921614	46982077	1000	-	.	gene_id "MSTRG.121641"; transcript_id "MSTRG.121641.36";
chr3	StringTie	exon	46921614	46922139	1000	-	.	gene_id "MSTRG.121641"; transcript_id "MSTRG.121641.36"; exon_number "1";
chr3	StringTie	exon	46922236	46922312	1000	-	.	gene_id "MSTRG.121641"; transcript_id "MSTRG.121641.36"; exon_number "2";
chr3	StringTie	exon	46923329	46923363	1000	-	.	gene_id "MSTRG.121641"; transcript_id "MSTRG.121641.36"; exon_number "3";
chr3	StringTie	exon	46923607	46923668	1000	-	.	gene_id "MSTRG.121641"; transcript_id "MSTRG.121641.36"; exon_number "4";
chr3	StringTie	exon	46925456	46925535	1000	-	.	gene_id "MSTRG.121641"; transcript_id "MSTRG.121641.36"; exon_number "5";
chr3	StringTie	exon	46940998	46941065	1000	-	.	gene_id "MSTRG.121641"; transcript_id "MSTRG.121641.36"; exon_number "6";
chr3	StringTie	exon	46976637	46976843	1000	-	.	gene_id "MSTRG.121641"; transcript_id "MSTRG.121641.36"; exon_number "7";
chr3	StringTie	exon	46976938	46977040	1000	-	.	gene_id "MSTRG.121641"; transcript_id "MSTRG.121641.36"; exon_number "8";
chr3	StringTie	exon	46978202	46978343	1000	-	.	gene_id "MSTRG.121641"; transcript_id "MSTRG.121641.36"; exon_number "9";
chr3	StringTie	exon	46981932	46982077	1000	-	.	gene_id "MSTRG.121641"; transcript_id "MSTRG.121641.36"; exon_number "10";
chr3	StringTie	transcript	46921637	46929437	1000	-	.	gene_id "MSTRG.121641"; transcript_id "MSTRG.121641.37";
chr3	StringTie	exon	46921637	46922139	1000	-	.	gene_id "MSTRG.121641"; transcript_id "MSTRG.121641.37"; exon_number "1";
chr3	StringTie	exon	46922236	46922312	1000	-	.	gene_id "MSTRG.121641"; transcript_id "MSTRG.121641.37"; exon_number "2";
chr3	StringTie	exon	46923329	46923363	1000	-	.	gene_id "MSTRG.121641"; transcript_id "MSTRG.121641.37"; exon_number "3";
chr3	StringTie	exon	46923607	46923668	1000	-	.	gene_id "MSTRG.121641"; transcript_id "MSTRG.121641.37"; exon_number "4";
chr3	StringTie	exon	46925456	46925535	1000	-	.	gene_id "MSTRG.121641"; transcript_id "MSTRG.121641.37"; exon_number "5";
chr3	StringTie	exon	46927071	46927159	1000	-	.	gene_id "MSTRG.121641"; transcript_id "MSTRG.121641.37"; exon_number "6";
chr3	StringTie	exon	46929412	46929437	1000	-	.	gene_id "MSTRG.121641"; transcript_id "MSTRG.121641.37"; exon_number "7";
chr3	StringTie	transcript	46921638	46979652	1000	-	.	gene_id "MSTRG.121641"; transcript_id "MSTRG.121641.38";
chr3	StringTie	exon	46921638	46922139	1000	-	.	gene_id "MSTRG.121641"; transcript_id "MSTRG.121641.38"; exon_number "1";
chr3	StringTie	exon	46922236	46922312	1000	-	.	gene_id "MSTRG.121641"; transcript_id "MSTRG.121641.38"; exon_number "2";
chr3	StringTie	exon	46923329	46923363	1000	-	.	gene_id "MSTRG.121641"; transcript_id "MSTRG.121641.38"; exon_number "3";
chr3	StringTie	exon	46923607	46923668	1000	-	.	gene_id "MSTRG.121641"; transcript_id "MSTRG.121641.38"; exon_number "4";
chr3	StringTie	exon	46925456	46925535	1000	-	.	gene_id "MSTRG.121641"; transcript_id "MSTRG.121641.38"; exon_number "5";
chr3	StringTie	exon	46938723	46938848	1000	-	.	gene_id "MSTRG.121641"; transcript_id "MSTRG.121641.38"; exon_number "6";
chr3	StringTie	exon	46940998	46941065	1000	-	.	gene_id "MSTRG.121641"; transcript_id "MSTRG.121641.38"; exon_number "7";
chr3	StringTie	exon	46976637	46976843	1000	-	.	gene_id "MSTRG.121641"; transcript_id "MSTRG.121641.38"; exon_number "8";
chr3	StringTie	exon	46978202	46978297	1000	-	.	gene_id "MSTRG.121641"; transcript_id "MSTRG.121641.38"; exon_number "9";
chr3	StringTie	exon	46979474	46979652	1000	-	.	gene_id "MSTRG.121641"; transcript_id "MSTRG.121641.38"; exon_number "10";
chr3	StringTie	transcript	46921639	46979505	1000	-	.	gene_id "MSTRG.121641"; transcript_id "MSTRG.121641.39";
chr3	StringTie	exon	46921639	46922139	1000	-	.	gene_id "MSTRG.121641"; transcript_id "MSTRG.121641.39"; exon_number "1";
chr3	StringTie	exon	46922236	46922312	1000	-	.	gene_id "MSTRG.121641"; transcript_id "MSTRG.121641.39"; exon_number "2";
chr3	StringTie	exon	46923329	46923363	1000	-	.	gene_id "MSTRG.121641"; transcript_id "MSTRG.121641.39"; exon_number "3";
chr3	StringTie	exon	46923607	46923668	1000	-	.	gene_id "MSTRG.121641"; transcript_id "MSTRG.121641.39"; exon_number "4";
chr3	StringTie	exon	46925456	46925535	1000	-	.	gene_id "MSTRG.121641"; transcript_id "MSTRG.121641.39"; exon_number "5";
chr3	StringTie	exon	46940998	46941065	1000	-	.	gene_id "MSTRG.121641"; transcript_id "MSTRG.121641.39"; exon_number "6";
chr3	StringTie	exon	46943090	46943110	1000	-	.	gene_id "MSTRG.121641"; transcript_id "MSTRG.121641.39"; exon_number "7";
chr3	StringTie	exon	46976637	46976843	1000	-	.	gene_id "MSTRG.121641"; transcript_id "MSTRG.121641.39"; exon_number "8";
chr3	StringTie	exon	46979474	46979505	1000	-	.	gene_id "MSTRG.121641"; transcript_id "MSTRG.121641.39"; exon_number "9";
chr3	StringTie	transcript	46916417	46979748	1000	-	.	gene_id "MSTRG.121641"; transcript_id "MSTRG.121641.4";
chr3	StringTie	exon	46916417	46916954	1000	-	.	gene_id "MSTRG.121641"; transcript_id "MSTRG.121641.4"; exon_number "1";
chr3	StringTie	exon	46921909	46922139	1000	-	.	gene_id "MSTRG.121641"; transcript_id "MSTRG.121641.4"; exon_number "2";
chr3	StringTie	exon	46922236	46922312	1000	-	.	gene_id "MSTRG.121641"; transcript_id "MSTRG.121641.4"; exon_number "3";
chr3	StringTie	exon	46923329	46923363	1000	-	.	gene_id "MSTRG.121641"; transcript_id "MSTRG.121641.4"; exon_number "4";
chr3	StringTie	exon	46923607	46923668	1000	-	.	gene_id "MSTRG.121641"; transcript_id "MSTRG.121641.4"; exon_number "5";
chr3	StringTie	exon	46925456	46925535	1000	-	.	gene_id "MSTRG.121641"; transcript_id "MSTRG.121641.4"; exon_number "6";
chr3	StringTie	exon	46940998	46941065	1000	-	.	gene_id "MSTRG.121641"; transcript_id "MSTRG.121641.4"; exon_number "7";
chr3	StringTie	exon	46976637	46976780	1000	-	.	gene_id "MSTRG.121641"; transcript_id "MSTRG.121641.4"; exon_number "8";
chr3	StringTie	exon	46979474	46979748	1000	-	.	gene_id "MSTRG.121641"; transcript_id "MSTRG.121641.4"; exon_number "9";
chr3	StringTie	transcript	46921641	46943760	1000	-	.	gene_id "MSTRG.121641"; transcript_id "MSTRG.121641.40";
chr3	StringTie	exon	46921641	46922139	1000	-	.	gene_id "MSTRG.121641"; transcript_id "MSTRG.121641.40"; exon_number "1";
chr3	StringTie	exon	46922236	46922312	1000	-	.	gene_id "MSTRG.121641"; transcript_id "MSTRG.121641.40"; exon_number "2";
chr3	StringTie	exon	46923329	46923363	1000	-	.	gene_id "MSTRG.121641"; transcript_id "MSTRG.121641.40"; exon_number "3";
chr3	StringTie	exon	46923607	46923668	1000	-	.	gene_id "MSTRG.121641"; transcript_id "MSTRG.121641.40"; exon_number "4";
chr3	StringTie	exon	46925456	46925535	1000	-	.	gene_id "MSTRG.121641"; transcript_id "MSTRG.121641.40"; exon_number "5";
chr3	StringTie	exon	46940998	46941065	1000	-	.	gene_id "MSTRG.121641"; transcript_id "MSTRG.121641.40"; exon_number "6";
chr3	StringTie	exon	46941645	46941769	1000	-	.	gene_id "MSTRG.121641"; transcript_id "MSTRG.121641.40"; exon_number "7";
chr3	StringTie	exon	46943386	46943760	1000	-	.	gene_id "MSTRG.121641"; transcript_id "MSTRG.121641.40"; exon_number "8";
chr3	StringTie	transcript	46921647	46979698	1000	-	.	gene_id "MSTRG.121641"; transcript_id "MSTRG.121641.41";
chr3	StringTie	exon	46921647	46922139	1000	-	.	gene_id "MSTRG.121641"; transcript_id "MSTRG.121641.41"; exon_number "1";
chr3	StringTie	exon	46922236	46922312	1000	-	.	gene_id "MSTRG.121641"; transcript_id "MSTRG.121641.41"; exon_number "2";
chr3	StringTie	exon	46923329	46923363	1000	-	.	gene_id "MSTRG.121641"; transcript_id "MSTRG.121641.41"; exon_number "3";
chr3	StringTie	exon	46923607	46923668	1000	-	.	gene_id "MSTRG.121641"; transcript_id "MSTRG.121641.41"; exon_number "4";
chr3	StringTie	exon	46925456	46925535	1000	-	.	gene_id "MSTRG.121641"; transcript_id "MSTRG.121641.41"; exon_number "5";
chr3	StringTie	exon	46940998	46941065	1000	-	.	gene_id "MSTRG.121641"; transcript_id "MSTRG.121641.41"; exon_number "6";
chr3	StringTie	exon	46976637	46976843	1000	-	.	gene_id "MSTRG.121641"; transcript_id "MSTRG.121641.41"; exon_number "7";
chr3	StringTie	exon	46976938	46977040	1000	-	.	gene_id "MSTRG.121641"; transcript_id "MSTRG.121641.41"; exon_number "8";
chr3	StringTie	exon	46978202	46978297	1000	-	.	gene_id "MSTRG.121641"; transcript_id "MSTRG.121641.41"; exon_number "9";
chr3	StringTie	exon	46979300	46979698	1000	-	.	gene_id "MSTRG.121641"; transcript_id "MSTRG.121641.41"; exon_number "10";
chr3	StringTie	transcript	46921648	46979685	1000	-	.	gene_id "MSTRG.121641"; transcript_id "MSTRG.121641.42";
chr3	StringTie	exon	46921648	46922139	1000	-	.	gene_id "MSTRG.121641"; transcript_id "MSTRG.121641.42"; exon_number "1";
chr3	StringTie	exon	46922236	46922312	1000	-	.	gene_id "MSTRG.121641"; transcript_id "MSTRG.121641.42"; exon_number "2";
chr3	StringTie	exon	46923329	46923363	1000	-	.	gene_id "MSTRG.121641"; transcript_id "MSTRG.121641.42"; exon_number "3";
chr3	StringTie	exon	46923607	46923668	1000	-	.	gene_id "MSTRG.121641"; transcript_id "MSTRG.121641.42"; exon_number "4";
chr3	StringTie	exon	46925456	46925535	1000	-	.	gene_id "MSTRG.121641"; transcript_id "MSTRG.121641.42"; exon_number "5";
chr3	StringTie	exon	46940998	46941065	1000	-	.	gene_id "MSTRG.121641"; transcript_id "MSTRG.121641.42"; exon_number "6";
chr3	StringTie	exon	46965984	46966129	1000	-	.	gene_id "MSTRG.121641"; transcript_id "MSTRG.121641.42"; exon_number "7";
chr3	StringTie	exon	46976353	46976843	1000	-	.	gene_id "MSTRG.121641"; transcript_id "MSTRG.121641.42"; exon_number "8";
chr3	StringTie	exon	46976938	46977040	1000	-	.	gene_id "MSTRG.121641"; transcript_id "MSTRG.121641.42"; exon_number "9";
chr3	StringTie	exon	46979474	46979685	1000	-	.	gene_id "MSTRG.121641"; transcript_id "MSTRG.121641.42"; exon_number "10";
chr3	StringTie	transcript	46921651	46942125	1000	-	.	gene_id "MSTRG.121641"; transcript_id "MSTRG.121641.43";
chr3	StringTie	exon	46921651	46922139	1000	-	.	gene_id "MSTRG.121641"; transcript_id "MSTRG.121641.43"; exon_number "1";
chr3	StringTie	exon	46922236	46922312	1000	-	.	gene_id "MSTRG.121641"; transcript_id "MSTRG.121641.43"; exon_number "2";
chr3	StringTie	exon	46923329	46923363	1000	-	.	gene_id "MSTRG.121641"; transcript_id "MSTRG.121641.43"; exon_number "3";
chr3	StringTie	exon	46923607	46923668	1000	-	.	gene_id "MSTRG.121641"; transcript_id "MSTRG.121641.43"; exon_number "4";
chr3	StringTie	exon	46925456	46925535	1000	-	.	gene_id "MSTRG.121641"; transcript_id "MSTRG.121641.43"; exon_number "5";
chr3	StringTie	exon	46940998	46941065	1000	-	.	gene_id "MSTRG.121641"; transcript_id "MSTRG.121641.43"; exon_number "6";
chr3	StringTie	exon	46942024	46942125	1000	-	.	gene_id "MSTRG.121641"; transcript_id "MSTRG.121641.43"; exon_number "7";
chr3	StringTie	transcript	46921660	46979748	1000	-	.	gene_id "MSTRG.121641"; transcript_id "MSTRG.121641.44";
chr3	StringTie	exon	46921660	46922139	1000	-	.	gene_id "MSTRG.121641"; transcript_id "MSTRG.121641.44"; exon_number "1";
chr3	StringTie	exon	46922236	46922312	1000	-	.	gene_id "MSTRG.121641"; transcript_id "MSTRG.121641.44"; exon_number "2";
chr3	StringTie	exon	46923329	46923363	1000	-	.	gene_id "MSTRG.121641"; transcript_id "MSTRG.121641.44"; exon_number "3";
chr3	StringTie	exon	46923607	46923668	1000	-	.	gene_id "MSTRG.121641"; transcript_id "MSTRG.121641.44"; exon_number "4";
chr3	StringTie	exon	46925456	46925535	1000	-	.	gene_id "MSTRG.121641"; transcript_id "MSTRG.121641.44"; exon_number "5";
chr3	StringTie	exon	46940998	46941065	1000	-	.	gene_id "MSTRG.121641"; transcript_id "MSTRG.121641.44"; exon_number "6";
chr3	StringTie	exon	46976637	46976780	1000	-	.	gene_id "MSTRG.121641"; transcript_id "MSTRG.121641.44"; exon_number "7";
chr3	StringTie	exon	46978202	46978297	1000	-	.	gene_id "MSTRG.121641"; transcript_id "MSTRG.121641.44"; exon_number "8";
chr3	StringTie	exon	46979474	46979748	1000	-	.	gene_id "MSTRG.121641"; transcript_id "MSTRG.121641.44"; exon_number "9";
chr3	StringTie	transcript	46921663	46929643	1000	-	.	gene_id "MSTRG.121641"; transcript_id "MSTRG.121641.45";
chr3	StringTie	exon	46921663	46922139	1000	-	.	gene_id "MSTRG.121641"; transcript_id "MSTRG.121641.45"; exon_number "1";
chr3	StringTie	exon	46922236	46922312	1000	-	.	gene_id "MSTRG.121641"; transcript_id "MSTRG.121641.45"; exon_number "2";
chr3	StringTie	exon	46923329	46923363	1000	-	.	gene_id "MSTRG.121641"; transcript_id "MSTRG.121641.45"; exon_number "3";
chr3	StringTie	exon	46923607	46923668	1000	-	.	gene_id "MSTRG.121641"; transcript_id "MSTRG.121641.45"; exon_number "4";
chr3	StringTie	exon	46925456	46925535	1000	-	.	gene_id "MSTRG.121641"; transcript_id "MSTRG.121641.45"; exon_number "5";
chr3	StringTie	exon	46927071	46927159	1000	-	.	gene_id "MSTRG.121641"; transcript_id "MSTRG.121641.45"; exon_number "6";
chr3	StringTie	exon	46929545	46929643	1000	-	.	gene_id "MSTRG.121641"; transcript_id "MSTRG.121641.45"; exon_number "7";
chr3	StringTie	transcript	46921669	46979705	1000	-	.	gene_id "MSTRG.121641"; transcript_id "MSTRG.121641.46";
chr3	StringTie	exon	46921669	46922139	1000	-	.	gene_id "MSTRG.121641"; transcript_id "MSTRG.121641.46"; exon_number "1";
chr3	StringTie	exon	46922236	46922312	1000	-	.	gene_id "MSTRG.121641"; transcript_id "MSTRG.121641.46"; exon_number "2";
chr3	StringTie	exon	46923329	46923363	1000	-	.	gene_id "MSTRG.121641"; transcript_id "MSTRG.121641.46"; exon_number "3";
chr3	StringTie	exon	46923607	46923668	1000	-	.	gene_id "MSTRG.121641"; transcript_id "MSTRG.121641.46"; exon_number "4";
chr3	StringTie	exon	46925456	46925535	1000	-	.	gene_id "MSTRG.121641"; transcript_id "MSTRG.121641.46"; exon_number "5";
chr3	StringTie	exon	46940998	46941065	1000	-	.	gene_id "MSTRG.121641"; transcript_id "MSTRG.121641.46"; exon_number "6";
chr3	StringTie	exon	46976353	46976843	1000	-	.	gene_id "MSTRG.121641"; transcript_id "MSTRG.121641.46"; exon_number "7";
chr3	StringTie	exon	46976938	46977040	1000	-	.	gene_id "MSTRG.121641"; transcript_id "MSTRG.121641.46"; exon_number "8";
chr3	StringTie	exon	46979474	46979705	1000	-	.	gene_id "MSTRG.121641"; transcript_id "MSTRG.121641.46"; exon_number "9";
chr3	StringTie	transcript	46921669	46979733	1000	-	.	gene_id "MSTRG.121641"; transcript_id "MSTRG.121641.47";
chr3	StringTie	exon	46921669	46922139	1000	-	.	gene_id "MSTRG.121641"; transcript_id "MSTRG.121641.47"; exon_number "1";
chr3	StringTie	exon	46922236	46922312	1000	-	.	gene_id "MSTRG.121641"; transcript_id "MSTRG.121641.47"; exon_number "2";
chr3	StringTie	exon	46923329	46923363	1000	-	.	gene_id "MSTRG.121641"; transcript_id "MSTRG.121641.47"; exon_number "3";
chr3	StringTie	exon	46923607	46923668	1000	-	.	gene_id "MSTRG.121641"; transcript_id "MSTRG.121641.47"; exon_number "4";
chr3	StringTie	exon	46925456	46925535	1000	-	.	gene_id "MSTRG.121641"; transcript_id "MSTRG.121641.47"; exon_number "5";
chr3	StringTie	exon	46938723	46938848	1000	-	.	gene_id "MSTRG.121641"; transcript_id "MSTRG.121641.47"; exon_number "6";
chr3	StringTie	exon	46940998	46941065	1000	-	.	gene_id "MSTRG.121641"; transcript_id "MSTRG.121641.47"; exon_number "7";
chr3	StringTie	exon	46976637	46976843	1000	-	.	gene_id "MSTRG.121641"; transcript_id "MSTRG.121641.47"; exon_number "8";
chr3	StringTie	exon	46976938	46977040	1000	-	.	gene_id "MSTRG.121641"; transcript_id "MSTRG.121641.47"; exon_number "9";
chr3	StringTie	exon	46978202	46978297	1000	-	.	gene_id "MSTRG.121641"; transcript_id "MSTRG.121641.47"; exon_number "10";
chr3	StringTie	exon	46979300	46979733	1000	-	.	gene_id "MSTRG.121641"; transcript_id "MSTRG.121641.47"; exon_number "11";
chr3	StringTie	transcript	46921672	46979674	1000	-	.	gene_id "MSTRG.121641"; transcript_id "MSTRG.121641.48";
chr3	StringTie	exon	46921672	46922139	1000	-	.	gene_id "MSTRG.121641"; transcript_id "MSTRG.121641.48"; exon_number "1";
chr3	StringTie	exon	46922236	46922312	1000	-	.	gene_id "MSTRG.121641"; transcript_id "MSTRG.121641.48"; exon_number "2";
chr3	StringTie	exon	46923329	46923363	1000	-	.	gene_id "MSTRG.121641"; transcript_id "MSTRG.121641.48"; exon_number "3";
chr3	StringTie	exon	46923607	46923668	1000	-	.	gene_id "MSTRG.121641"; transcript_id "MSTRG.121641.48"; exon_number "4";
chr3	StringTie	exon	46925456	46925535	1000	-	.	gene_id "MSTRG.121641"; transcript_id "MSTRG.121641.48"; exon_number "5";
chr3	StringTie	exon	46940998	46941065	1000	-	.	gene_id "MSTRG.121641"; transcript_id "MSTRG.121641.48"; exon_number "6";
chr3	StringTie	exon	46976353	46976843	1000	-	.	gene_id "MSTRG.121641"; transcript_id "MSTRG.121641.48"; exon_number "7";
chr3	StringTie	exon	46979300	46979674	1000	-	.	gene_id "MSTRG.121641"; transcript_id "MSTRG.121641.48"; exon_number "8";
chr3	StringTie	transcript	46921672	46982137	1000	-	.	gene_id "MSTRG.121641"; transcript_id "MSTRG.121641.49";
chr3	StringTie	exon	46921672	46922139	1000	-	.	gene_id "MSTRG.121641"; transcript_id "MSTRG.121641.49"; exon_number "1";
chr3	StringTie	exon	46922236	46922312	1000	-	.	gene_id "MSTRG.121641"; transcript_id "MSTRG.121641.49"; exon_number "2";
chr3	StringTie	exon	46923329	46923363	1000	-	.	gene_id "MSTRG.121641"; transcript_id "MSTRG.121641.49"; exon_number "3";
chr3	StringTie	exon	46923607	46923668	1000	-	.	gene_id "MSTRG.121641"; transcript_id "MSTRG.121641.49"; exon_number "4";
chr3	StringTie	exon	46925456	46925535	1000	-	.	gene_id "MSTRG.121641"; transcript_id "MSTRG.121641.49"; exon_number "5";
chr3	StringTie	exon	46940998	46941065	1000	-	.	gene_id "MSTRG.121641"; transcript_id "MSTRG.121641.49"; exon_number "6";
chr3	StringTie	exon	46976637	46976780	1000	-	.	gene_id "MSTRG.121641"; transcript_id "MSTRG.121641.49"; exon_number "7";
chr3	StringTie	exon	46976938	46977040	1000	-	.	gene_id "MSTRG.121641"; transcript_id "MSTRG.121641.49"; exon_number "8";
chr3	StringTie	exon	46981932	46982137	1000	-	.	gene_id "MSTRG.121641"; transcript_id "MSTRG.121641.49"; exon_number "9";
chr3	StringTie	transcript	46916441	46979708	1000	-	.	gene_id "MSTRG.121641"; transcript_id "MSTRG.121641.5";
chr3	StringTie	exon	46916441	46922139	1000	-	.	gene_id "MSTRG.121641"; transcript_id "MSTRG.121641.5"; exon_number "1";
chr3	StringTie	exon	46922236	46922312	1000	-	.	gene_id "MSTRG.121641"; transcript_id "MSTRG.121641.5"; exon_number "2";
chr3	StringTie	exon	46923329	46923363	1000	-	.	gene_id "MSTRG.121641"; transcript_id "MSTRG.121641.5"; exon_number "3";
chr3	StringTie	exon	46923607	46923668	1000	-	.	gene_id "MSTRG.121641"; transcript_id "MSTRG.121641.5"; exon_number "4";
chr3	StringTie	exon	46925456	46925535	1000	-	.	gene_id "MSTRG.121641"; transcript_id "MSTRG.121641.5"; exon_number "5";
chr3	StringTie	exon	46940998	46941065	1000	-	.	gene_id "MSTRG.121641"; transcript_id "MSTRG.121641.5"; exon_number "6";
chr3	StringTie	exon	46976637	46976843	1000	-	.	gene_id "MSTRG.121641"; transcript_id "MSTRG.121641.5"; exon_number "7";
chr3	StringTie	exon	46979474	46979708	1000	-	.	gene_id "MSTRG.121641"; transcript_id "MSTRG.121641.5"; exon_number "8";
chr3	StringTie	transcript	46921675	46979656	1000	-	.	gene_id "MSTRG.121641"; transcript_id "MSTRG.121641.50";
chr3	StringTie	exon	46921675	46922139	1000	-	.	gene_id "MSTRG.121641"; transcript_id "MSTRG.121641.50"; exon_number "1";
chr3	StringTie	exon	46922236	46922312	1000	-	.	gene_id "MSTRG.121641"; transcript_id "MSTRG.121641.50"; exon_number "2";
chr3	StringTie	exon	46923329	46923363	1000	-	.	gene_id "MSTRG.121641"; transcript_id "MSTRG.121641.50"; exon_number "3";
chr3	StringTie	exon	46923607	46923668	1000	-	.	gene_id "MSTRG.121641"; transcript_id "MSTRG.121641.50"; exon_number "4";
chr3	StringTie	exon	46925456	46925535	1000	-	.	gene_id "MSTRG.121641"; transcript_id "MSTRG.121641.50"; exon_number "5";
chr3	StringTie	exon	46940998	46941065	1000	-	.	gene_id "MSTRG.121641"; transcript_id "MSTRG.121641.50"; exon_number "6";
chr3	StringTie	exon	46965984	46966037	1000	-	.	gene_id "MSTRG.121641"; transcript_id "MSTRG.121641.50"; exon_number "7";
chr3	StringTie	exon	46976637	46976780	1000	-	.	gene_id "MSTRG.121641"; transcript_id "MSTRG.121641.50"; exon_number "8";
chr3	StringTie	exon	46976938	46977040	1000	-	.	gene_id "MSTRG.121641"; transcript_id "MSTRG.121641.50"; exon_number "9";
chr3	StringTie	exon	46979474	46979656	1000	-	.	gene_id "MSTRG.121641"; transcript_id "MSTRG.121641.50"; exon_number "10";
chr3	StringTie	transcript	46921677	46979633	1000	-	.	gene_id "MSTRG.121641"; transcript_id "MSTRG.121641.51";
chr3	StringTie	exon	46921677	46922139	1000	-	.	gene_id "MSTRG.121641"; transcript_id "MSTRG.121641.51"; exon_number "1";
chr3	StringTie	exon	46922236	46922312	1000	-	.	gene_id "MSTRG.121641"; transcript_id "MSTRG.121641.51"; exon_number "2";
chr3	StringTie	exon	46923329	46923363	1000	-	.	gene_id "MSTRG.121641"; transcript_id "MSTRG.121641.51"; exon_number "3";
chr3	StringTie	exon	46923607	46923668	1000	-	.	gene_id "MSTRG.121641"; transcript_id "MSTRG.121641.51"; exon_number "4";
chr3	StringTie	exon	46925456	46925535	1000	-	.	gene_id "MSTRG.121641"; transcript_id "MSTRG.121641.51"; exon_number "5";
chr3	StringTie	exon	46940998	46941065	1000	-	.	gene_id "MSTRG.121641"; transcript_id "MSTRG.121641.51"; exon_number "6";
chr3	StringTie	exon	46976637	46976843	1000	-	.	gene_id "MSTRG.121641"; transcript_id "MSTRG.121641.51"; exon_number "7";
chr3	StringTie	exon	46978202	46978297	1000	-	.	gene_id "MSTRG.121641"; transcript_id "MSTRG.121641.51"; exon_number "8";
chr3	StringTie	exon	46979474	46979633	1000	-	.	gene_id "MSTRG.121641"; transcript_id "MSTRG.121641.51"; exon_number "9";
chr3	StringTie	transcript	46921695	46926232	1000	-	.	gene_id "MSTRG.121641"; transcript_id "MSTRG.121641.52";
chr3	StringTie	exon	46921695	46922139	1000	-	.	gene_id "MSTRG.121641"; transcript_id "MSTRG.121641.52"; exon_number "1";
chr3	StringTie	exon	46922236	46922312	1000	-	.	gene_id "MSTRG.121641"; transcript_id "MSTRG.121641.52"; exon_number "2";
chr3	StringTie	exon	46923329	46923363	1000	-	.	gene_id "MSTRG.121641"; transcript_id "MSTRG.121641.52"; exon_number "3";
chr3	StringTie	exon	46923607	46923668	1000	-	.	gene_id "MSTRG.121641"; transcript_id "MSTRG.121641.52"; exon_number "4";
chr3	StringTie	exon	46925456	46925535	1000	-	.	gene_id "MSTRG.121641"; transcript_id "MSTRG.121641.52"; exon_number "5";
chr3	StringTie	exon	46925884	46926232	1000	-	.	gene_id "MSTRG.121641"; transcript_id "MSTRG.121641.52"; exon_number "6";
chr3	StringTie	transcript	46921698	46979719	1000	-	.	gene_id "MSTRG.121641"; transcript_id "MSTRG.121641.53";
chr3	StringTie	exon	46921698	46922139	1000	-	.	gene_id "MSTRG.121641"; transcript_id "MSTRG.121641.53"; exon_number "1";
chr3	StringTie	exon	46922236	46923363	1000	-	.	gene_id "MSTRG.121641"; transcript_id "MSTRG.121641.53"; exon_number "2";
chr3	StringTie	exon	46923607	46923668	1000	-	.	gene_id "MSTRG.121641"; transcript_id "MSTRG.121641.53"; exon_number "3";
chr3	StringTie	exon	46925456	46925535	1000	-	.	gene_id "MSTRG.121641"; transcript_id "MSTRG.121641.53"; exon_number "4";
chr3	StringTie	exon	46940998	46941065	1000	-	.	gene_id "MSTRG.121641"; transcript_id "MSTRG.121641.53"; exon_number "5";
chr3	StringTie	exon	46965984	46966129	1000	-	.	gene_id "MSTRG.121641"; transcript_id "MSTRG.121641.53"; exon_number "6";
chr3	StringTie	exon	46976637	46976843	1000	-	.	gene_id "MSTRG.121641"; transcript_id "MSTRG.121641.53"; exon_number "7";
chr3	StringTie	exon	46978202	46978297	1000	-	.	gene_id "MSTRG.121641"; transcript_id "MSTRG.121641.53"; exon_number "8";
chr3	StringTie	exon	46979474	46979719	1000	-	.	gene_id "MSTRG.121641"; transcript_id "MSTRG.121641.53"; exon_number "9";
chr3	StringTie	transcript	46921700	46979723	1000	-	.	gene_id "MSTRG.121641"; transcript_id "MSTRG.121641.54";
chr3	StringTie	exon	46921700	46922139	1000	-	.	gene_id "MSTRG.121641"; transcript_id "MSTRG.121641.54"; exon_number "1";
chr3	StringTie	exon	46922236	46922312	1000	-	.	gene_id "MSTRG.121641"; transcript_id "MSTRG.121641.54"; exon_number "2";
chr3	StringTie	exon	46923329	46923668	1000	-	.	gene_id "MSTRG.121641"; transcript_id "MSTRG.121641.54"; exon_number "3";
chr3	StringTie	exon	46925456	46925535	1000	-	.	gene_id "MSTRG.121641"; transcript_id "MSTRG.121641.54"; exon_number "4";
chr3	StringTie	exon	46940998	46941065	1000	-	.	gene_id "MSTRG.121641"; transcript_id "MSTRG.121641.54"; exon_number "5";
chr3	StringTie	exon	46976637	46976843	1000	-	.	gene_id "MSTRG.121641"; transcript_id "MSTRG.121641.54"; exon_number "6";
chr3	StringTie	exon	46979474	46979723	1000	-	.	gene_id "MSTRG.121641"; transcript_id "MSTRG.121641.54"; exon_number "7";
chr3	StringTie	transcript	46921704	46948236	1000	-	.	gene_id "MSTRG.121641"; transcript_id "MSTRG.121641.55";
chr3	StringTie	exon	46921704	46922139	1000	-	.	gene_id "MSTRG.121641"; transcript_id "MSTRG.121641.55"; exon_number "1";
chr3	StringTie	exon	46922236	46922312	1000	-	.	gene_id "MSTRG.121641"; transcript_id "MSTRG.121641.55"; exon_number "2";
chr3	StringTie	exon	46923329	46923363	1000	-	.	gene_id "MSTRG.121641"; transcript_id "MSTRG.121641.55"; exon_number "3";
chr3	StringTie	exon	46923607	46923668	1000	-	.	gene_id "MSTRG.121641"; transcript_id "MSTRG.121641.55"; exon_number "4";
chr3	StringTie	exon	46925456	46925535	1000	-	.	gene_id "MSTRG.121641"; transcript_id "MSTRG.121641.55"; exon_number "5";
chr3	StringTie	exon	46938723	46938848	1000	-	.	gene_id "MSTRG.121641"; transcript_id "MSTRG.121641.55"; exon_number "6";
chr3	StringTie	exon	46940998	46941065	1000	-	.	gene_id "MSTRG.121641"; transcript_id "MSTRG.121641.55"; exon_number "7";
chr3	StringTie	exon	46948138	46948236	1000	-	.	gene_id "MSTRG.121641"; transcript_id "MSTRG.121641.55"; exon_number "8";
chr3	StringTie	transcript	46921704	46982251	1000	-	.	gene_id "MSTRG.121641"; transcript_id "MSTRG.121641.56";
chr3	StringTie	exon	46921704	46922139	1000	-	.	gene_id "MSTRG.121641"; transcript_id "MSTRG.121641.56"; exon_number "1";
chr3	StringTie	exon	46922236	46922312	1000	-	.	gene_id "MSTRG.121641"; transcript_id "MSTRG.121641.56"; exon_number "2";
chr3	StringTie	exon	46923329	46923363	1000	-	.	gene_id "MSTRG.121641"; transcript_id "MSTRG.121641.56"; exon_number "3";
chr3	StringTie	exon	46923607	46923668	1000	-	.	gene_id "MSTRG.121641"; transcript_id "MSTRG.121641.56"; exon_number "4";
chr3	StringTie	exon	46925456	46925535	1000	-	.	gene_id "MSTRG.121641"; transcript_id "MSTRG.121641.56"; exon_number "5";
chr3	StringTie	exon	46940998	46941065	1000	-	.	gene_id "MSTRG.121641"; transcript_id "MSTRG.121641.56"; exon_number "6";
chr3	StringTie	exon	46965984	46966037	1000	-	.	gene_id "MSTRG.121641"; transcript_id "MSTRG.121641.56"; exon_number "7";
chr3	StringTie	exon	46976353	46976780	1000	-	.	gene_id "MSTRG.121641"; transcript_id "MSTRG.121641.56"; exon_number "8";
chr3	StringTie	exon	46981932	46982251	1000	-	.	gene_id "MSTRG.121641"; transcript_id "MSTRG.121641.56"; exon_number "9";
chr3	StringTie	transcript	46921710	46951207	1000	-	.	gene_id "MSTRG.121641"; transcript_id "MSTRG.121641.57";
chr3	StringTie	exon	46921710	46922139	1000	-	.	gene_id "MSTRG.121641"; transcript_id "MSTRG.121641.57"; exon_number "1";
chr3	StringTie	exon	46922236	46922312	1000	-	.	gene_id "MSTRG.121641"; transcript_id "MSTRG.121641.57"; exon_number "2";
chr3	StringTie	exon	46923329	46923363	1000	-	.	gene_id "MSTRG.121641"; transcript_id "MSTRG.121641.57"; exon_number "3";
chr3	StringTie	exon	46923607	46923668	1000	-	.	gene_id "MSTRG.121641"; transcript_id "MSTRG.121641.57"; exon_number "4";
chr3	StringTie	exon	46925456	46925535	1000	-	.	gene_id "MSTRG.121641"; transcript_id "MSTRG.121641.57"; exon_number "5";
chr3	StringTie	exon	46940998	46941065	1000	-	.	gene_id "MSTRG.121641"; transcript_id "MSTRG.121641.57"; exon_number "6";
chr3	StringTie	exon	46951180	46951207	1000	-	.	gene_id "MSTRG.121641"; transcript_id "MSTRG.121641.57"; exon_number "7";
chr3	StringTie	transcript	46921712	46979628	1000	-	.	gene_id "MSTRG.121641"; transcript_id "MSTRG.121641.58";
chr3	StringTie	exon	46921712	46922139	1000	-	.	gene_id "MSTRG.121641"; transcript_id "MSTRG.121641.58"; exon_number "1";
chr3	StringTie	exon	46922236	46922312	1000	-	.	gene_id "MSTRG.121641"; transcript_id "MSTRG.121641.58"; exon_number "2";
chr3	StringTie	exon	46923329	46923363	1000	-	.	gene_id "MSTRG.121641"; transcript_id "MSTRG.121641.58"; exon_number "3";
chr3	StringTie	exon	46923607	46923668	1000	-	.	gene_id "MSTRG.121641"; transcript_id "MSTRG.121641.58"; exon_number "4";
chr3	StringTie	exon	46925456	46925535	1000	-	.	gene_id "MSTRG.121641"; transcript_id "MSTRG.121641.58"; exon_number "5";
chr3	StringTie	exon	46940998	46941065	1000	-	.	gene_id "MSTRG.121641"; transcript_id "MSTRG.121641.58"; exon_number "6";
chr3	StringTie	exon	46976637	46976843	1000	-	.	gene_id "MSTRG.121641"; transcript_id "MSTRG.121641.58"; exon_number "7";
chr3	StringTie	exon	46978202	46978297	1000	-	.	gene_id "MSTRG.121641"; transcript_id "MSTRG.121641.58"; exon_number "8";
chr3	StringTie	exon	46979300	46979628	1000	-	.	gene_id "MSTRG.121641"; transcript_id "MSTRG.121641.58"; exon_number "9";
chr3	StringTie	transcript	46921714	46953510	1000	-	.	gene_id "MSTRG.121641"; transcript_id "MSTRG.121641.59";
chr3	StringTie	exon	46921714	46922139	1000	-	.	gene_id "MSTRG.121641"; transcript_id "MSTRG.121641.59"; exon_number "1";
chr3	StringTie	exon	46922236	46922312	1000	-	.	gene_id "MSTRG.121641"; transcript_id "MSTRG.121641.59"; exon_number "2";
chr3	StringTie	exon	46923329	46923363	1000	-	.	gene_id "MSTRG.121641"; transcript_id "MSTRG.121641.59"; exon_number "3";
chr3	StringTie	exon	46923607	46923668	1000	-	.	gene_id "MSTRG.121641"; transcript_id "MSTRG.121641.59"; exon_number "4";
chr3	StringTie	exon	46925456	46925535	1000	-	.	gene_id "MSTRG.121641"; transcript_id "MSTRG.121641.59"; exon_number "5";
chr3	StringTie	exon	46940998	46941065	1000	-	.	gene_id "MSTRG.121641"; transcript_id "MSTRG.121641.59"; exon_number "6";
chr3	StringTie	exon	46953394	46953510	1000	-	.	gene_id "MSTRG.121641"; transcript_id "MSTRG.121641.59"; exon_number "7";
chr3	StringTie	transcript	46916467	46979051	1000	-	.	gene_id "MSTRG.121641"; transcript_id "MSTRG.121641.6";
chr3	StringTie	exon	46916467	46922139	1000	-	.	gene_id "MSTRG.121641"; transcript_id "MSTRG.121641.6"; exon_number "1";
chr3	StringTie	exon	46922236	46922312	1000	-	.	gene_id "MSTRG.121641"; transcript_id "MSTRG.121641.6"; exon_number "2";
chr3	StringTie	exon	46923329	46923363	1000	-	.	gene_id "MSTRG.121641"; transcript_id "MSTRG.121641.6"; exon_number "3";
chr3	StringTie	exon	46923607	46923668	1000	-	.	gene_id "MSTRG.121641"; transcript_id "MSTRG.121641.6"; exon_number "4";
chr3	StringTie	exon	46925456	46925535	1000	-	.	gene_id "MSTRG.121641"; transcript_id "MSTRG.121641.6"; exon_number "5";
chr3	StringTie	exon	46940998	46941065	1000	-	.	gene_id "MSTRG.121641"; transcript_id "MSTRG.121641.6"; exon_number "6";
chr3	StringTie	exon	46958822	46959083	1000	-	.	gene_id "MSTRG.121641"; transcript_id "MSTRG.121641.6"; exon_number "7";
chr3	StringTie	exon	46976637	46976843	1000	-	.	gene_id "MSTRG.121641"; transcript_id "MSTRG.121641.6"; exon_number "8";
chr3	StringTie	exon	46979019	46979051	1000	-	.	gene_id "MSTRG.121641"; transcript_id "MSTRG.121641.6"; exon_number "9";
chr3	StringTie	transcript	46921721	46979640	1000	-	.	gene_id "MSTRG.121641"; transcript_id "MSTRG.121641.60";
chr3	StringTie	exon	46921721	46921908	1000	-	.	gene_id "MSTRG.121641"; transcript_id "MSTRG.121641.60"; exon_number "1";
chr3	StringTie	exon	46922056	46922139	1000	-	.	gene_id "MSTRG.121641"; transcript_id "MSTRG.121641.60"; exon_number "2";
chr3	StringTie	exon	46922236	46922312	1000	-	.	gene_id "MSTRG.121641"; transcript_id "MSTRG.121641.60"; exon_number "3";
chr3	StringTie	exon	46923329	46923668	1000	-	.	gene_id "MSTRG.121641"; transcript_id "MSTRG.121641.60"; exon_number "4";
chr3	StringTie	exon	46925456	46925535	1000	-	.	gene_id "MSTRG.121641"; transcript_id "MSTRG.121641.60"; exon_number "5";
chr3	StringTie	exon	46940998	46941065	1000	-	.	gene_id "MSTRG.121641"; transcript_id "MSTRG.121641.60"; exon_number "6";
chr3	StringTie	exon	46976637	46976843	1000	-	.	gene_id "MSTRG.121641"; transcript_id "MSTRG.121641.60"; exon_number "7";
chr3	StringTie	exon	46978202	46978297	1000	-	.	gene_id "MSTRG.121641"; transcript_id "MSTRG.121641.60"; exon_number "8";
chr3	StringTie	exon	46979300	46979640	1000	-	.	gene_id "MSTRG.121641"; transcript_id "MSTRG.121641.60"; exon_number "9";
chr3	StringTie	transcript	46921722	46979625	1000	-	.	gene_id "MSTRG.121641"; transcript_id "MSTRG.121641.61";
chr3	StringTie	exon	46921722	46922139	1000	-	.	gene_id "MSTRG.121641"; transcript_id "MSTRG.121641.61"; exon_number "1";
chr3	StringTie	exon	46922236	46922312	1000	-	.	gene_id "MSTRG.121641"; transcript_id "MSTRG.121641.61"; exon_number "2";
chr3	StringTie	exon	46923329	46923363	1000	-	.	gene_id "MSTRG.121641"; transcript_id "MSTRG.121641.61"; exon_number "3";
chr3	StringTie	exon	46923607	46923668	1000	-	.	gene_id "MSTRG.121641"; transcript_id "MSTRG.121641.61"; exon_number "4";
chr3	StringTie	exon	46925456	46925535	1000	-	.	gene_id "MSTRG.121641"; transcript_id "MSTRG.121641.61"; exon_number "5";
chr3	StringTie	exon	46940998	46941065	1000	-	.	gene_id "MSTRG.121641"; transcript_id "MSTRG.121641.61"; exon_number "6";
chr3	StringTie	exon	46976637	46976843	1000	-	.	gene_id "MSTRG.121641"; transcript_id "MSTRG.121641.61"; exon_number "7";
chr3	StringTie	exon	46976938	46977040	1000	-	.	gene_id "MSTRG.121641"; transcript_id "MSTRG.121641.61"; exon_number "8";
chr3	StringTie	exon	46978202	46978297	1000	-	.	gene_id "MSTRG.121641"; transcript_id "MSTRG.121641.61"; exon_number "9";
chr3	StringTie	exon	46979474	46979625	1000	-	.	gene_id "MSTRG.121641"; transcript_id "MSTRG.121641.61"; exon_number "10";
chr3	StringTie	transcript	46921723	46979748	1000	-	.	gene_id "MSTRG.121641"; transcript_id "MSTRG.121641.62";
chr3	StringTie	exon	46921723	46922156	1000	-	.	gene_id "MSTRG.121641"; transcript_id "MSTRG.121641.62"; exon_number "1";
chr3	StringTie	exon	46922236	46922312	1000	-	.	gene_id "MSTRG.121641"; transcript_id "MSTRG.121641.62"; exon_number "2";
chr3	StringTie	exon	46923329	46923668	1000	-	.	gene_id "MSTRG.121641"; transcript_id "MSTRG.121641.62"; exon_number "3";
chr3	StringTie	exon	46925456	46925535	1000	-	.	gene_id "MSTRG.121641"; transcript_id "MSTRG.121641.62"; exon_number "4";
chr3	StringTie	exon	46940998	46941065	1000	-	.	gene_id "MSTRG.121641"; transcript_id "MSTRG.121641.62"; exon_number "5";
chr3	StringTie	exon	46976353	46976843	1000	-	.	gene_id "MSTRG.121641"; transcript_id "MSTRG.121641.62"; exon_number "6";
chr3	StringTie	exon	46976938	46977040	1000	-	.	gene_id "MSTRG.121641"; transcript_id "MSTRG.121641.62"; exon_number "7";
chr3	StringTie	exon	46978202	46978297	1000	-	.	gene_id "MSTRG.121641"; transcript_id "MSTRG.121641.62"; exon_number "8";
chr3	StringTie	exon	46979300	46979748	1000	-	.	gene_id "MSTRG.121641"; transcript_id "MSTRG.121641.62"; exon_number "9";
chr3	StringTie	transcript	46921724	46966444	1000	-	.	gene_id "MSTRG.121641"; transcript_id "MSTRG.121641.63";
chr3	StringTie	exon	46921724	46922139	1000	-	.	gene_id "MSTRG.121641"; transcript_id "MSTRG.121641.63"; exon_number "1";
chr3	StringTie	exon	46922236	46922312	1000	-	.	gene_id "MSTRG.121641"; transcript_id "MSTRG.121641.63"; exon_number "2";
chr3	StringTie	exon	46923329	46923363	1000	-	.	gene_id "MSTRG.121641"; transcript_id "MSTRG.121641.63"; exon_number "3";
chr3	StringTie	exon	46923607	46923668	1000	-	.	gene_id "MSTRG.121641"; transcript_id "MSTRG.121641.63"; exon_number "4";
chr3	StringTie	exon	46925456	46925535	1000	-	.	gene_id "MSTRG.121641"; transcript_id "MSTRG.121641.63"; exon_number "5";
chr3	StringTie	exon	46940998	46941065	1000	-	.	gene_id "MSTRG.121641"; transcript_id "MSTRG.121641.63"; exon_number "6";
chr3	StringTie	exon	46965984	46966129	1000	-	.	gene_id "MSTRG.121641"; transcript_id "MSTRG.121641.63"; exon_number "7";
chr3	StringTie	exon	46966388	46966444	1000	-	.	gene_id "MSTRG.121641"; transcript_id "MSTRG.121641.63"; exon_number "8";
chr3	StringTie	transcript	46921726	46979732	1000	-	.	gene_id "MSTRG.121641"; transcript_id "MSTRG.121641.64";
chr3	StringTie	exon	46921726	46922312	1000	-	.	gene_id "MSTRG.121641"; transcript_id "MSTRG.121641.64"; exon_number "1";
chr3	StringTie	exon	46923329	46923363	1000	-	.	gene_id "MSTRG.121641"; transcript_id "MSTRG.121641.64"; exon_number "2";
chr3	StringTie	exon	46923607	46923668	1000	-	.	gene_id "MSTRG.121641"; transcript_id "MSTRG.121641.64"; exon_number "3";
chr3	StringTie	exon	46925456	46925535	1000	-	.	gene_id "MSTRG.121641"; transcript_id "MSTRG.121641.64"; exon_number "4";
chr3	StringTie	exon	46940998	46941065	1000	-	.	gene_id "MSTRG.121641"; transcript_id "MSTRG.121641.64"; exon_number "5";
chr3	StringTie	exon	46976353	46976843	1000	-	.	gene_id "MSTRG.121641"; transcript_id "MSTRG.121641.64"; exon_number "6";
chr3	StringTie	exon	46979300	46979732	1000	-	.	gene_id "MSTRG.121641"; transcript_id "MSTRG.121641.64"; exon_number "7";
chr3	StringTie	transcript	46921726	46979910	1000	-	.	gene_id "MSTRG.121641"; transcript_id "MSTRG.121641.65";
chr3	StringTie	exon	46921726	46922139	1000	-	.	gene_id "MSTRG.121641"; transcript_id "MSTRG.121641.65"; exon_number "1";
chr3	StringTie	exon	46922236	46922312	1000	-	.	gene_id "MSTRG.121641"; transcript_id "MSTRG.121641.65"; exon_number "2";
chr3	StringTie	exon	46923329	46923363	1000	-	.	gene_id "MSTRG.121641"; transcript_id "MSTRG.121641.65"; exon_number "3";
chr3	StringTie	exon	46923607	46923668	1000	-	.	gene_id "MSTRG.121641"; transcript_id "MSTRG.121641.65"; exon_number "4";
chr3	StringTie	exon	46925456	46925535	1000	-	.	gene_id "MSTRG.121641"; transcript_id "MSTRG.121641.65"; exon_number "5";
chr3	StringTie	exon	46940998	46941065	1000	-	.	gene_id "MSTRG.121641"; transcript_id "MSTRG.121641.65"; exon_number "6";
chr3	StringTie	exon	46976353	46976780	1000	-	.	gene_id "MSTRG.121641"; transcript_id "MSTRG.121641.65"; exon_number "7";
chr3	StringTie	exon	46979474	46979910	1000	-	.	gene_id "MSTRG.121641"; transcript_id "MSTRG.121641.65"; exon_number "8";
chr3	StringTie	transcript	46921726	46926871	1000	-	.	gene_id "MSTRG.121641"; transcript_id "MSTRG.121641.66";
chr3	StringTie	exon	46921726	46922139	1000	-	.	gene_id "MSTRG.121641"; transcript_id "MSTRG.121641.66"; exon_number "1";
chr3	StringTie	exon	46922236	46922312	1000	-	.	gene_id "MSTRG.121641"; transcript_id "MSTRG.121641.66"; exon_number "2";
chr3	StringTie	exon	46923329	46923363	1000	-	.	gene_id "MSTRG.121641"; transcript_id "MSTRG.121641.66"; exon_number "3";
chr3	StringTie	exon	46923607	46923668	1000	-	.	gene_id "MSTRG.121641"; transcript_id "MSTRG.121641.66"; exon_number "4";
chr3	StringTie	exon	46925456	46925535	1000	-	.	gene_id "MSTRG.121641"; transcript_id "MSTRG.121641.66"; exon_number "5";
chr3	StringTie	exon	46926782	46926871	1000	-	.	gene_id "MSTRG.121641"; transcript_id "MSTRG.121641.66"; exon_number "6";
chr3	StringTie	transcript	46921726	46930917	1000	-	.	gene_id "MSTRG.121641"; transcript_id "MSTRG.121641.67";
chr3	StringTie	exon	46921726	46922139	1000	-	.	gene_id "MSTRG.121641"; transcript_id "MSTRG.121641.67"; exon_number "1";
chr3	StringTie	exon	46922236	46922312	1000	-	.	gene_id "MSTRG.121641"; transcript_id "MSTRG.121641.67"; exon_number "2";
chr3	StringTie	exon	46923329	46923363	1000	-	.	gene_id "MSTRG.121641"; transcript_id "MSTRG.121641.67"; exon_number "3";
chr3	StringTie	exon	46923607	46923668	1000	-	.	gene_id "MSTRG.121641"; transcript_id "MSTRG.121641.67"; exon_number "4";
chr3	StringTie	exon	46925456	46925535	1000	-	.	gene_id "MSTRG.121641"; transcript_id "MSTRG.121641.67"; exon_number "5";
chr3	StringTie	exon	46930804	46930917	1000	-	.	gene_id "MSTRG.121641"; transcript_id "MSTRG.121641.67"; exon_number "6";
chr3	StringTie	transcript	46921726	46942269	1000	-	.	gene_id "MSTRG.121641"; transcript_id "MSTRG.121641.68";
chr3	StringTie	exon	46921726	46922139	1000	-	.	gene_id "MSTRG.121641"; transcript_id "MSTRG.121641.68"; exon_number "1";
chr3	StringTie	exon	46922236	46922312	1000	-	.	gene_id "MSTRG.121641"; transcript_id "MSTRG.121641.68"; exon_number "2";
chr3	StringTie	exon	46923329	46923363	1000	-	.	gene_id "MSTRG.121641"; transcript_id "MSTRG.121641.68"; exon_number "3";
chr3	StringTie	exon	46923607	46923668	1000	-	.	gene_id "MSTRG.121641"; transcript_id "MSTRG.121641.68"; exon_number "4";
chr3	StringTie	exon	46925456	46925535	1000	-	.	gene_id "MSTRG.121641"; transcript_id "MSTRG.121641.68"; exon_number "5";
chr3	StringTie	exon	46940998	46941065	1000	-	.	gene_id "MSTRG.121641"; transcript_id "MSTRG.121641.68"; exon_number "6";
chr3	StringTie	exon	46942181	46942269	1000	-	.	gene_id "MSTRG.121641"; transcript_id "MSTRG.121641.68"; exon_number "7";
chr3	StringTie	transcript	46921726	46945946	1000	-	.	gene_id "MSTRG.121641"; transcript_id "MSTRG.121641.69";
chr3	StringTie	exon	46921726	46922139	1000	-	.	gene_id "MSTRG.121641"; transcript_id "MSTRG.121641.69"; exon_number "1";
chr3	StringTie	exon	46922236	46922312	1000	-	.	gene_id "MSTRG.121641"; transcript_id "MSTRG.121641.69"; exon_number "2";
chr3	StringTie	exon	46923329	46923363	1000	-	.	gene_id "MSTRG.121641"; transcript_id "MSTRG.121641.69"; exon_number "3";
chr3	StringTie	exon	46923607	46923668	1000	-	.	gene_id "MSTRG.121641"; transcript_id "MSTRG.121641.69"; exon_number "4";
chr3	StringTie	exon	46925456	46925535	1000	-	.	gene_id "MSTRG.121641"; transcript_id "MSTRG.121641.69"; exon_number "5";
chr3	StringTie	exon	46940998	46941065	1000	-	.	gene_id "MSTRG.121641"; transcript_id "MSTRG.121641.69"; exon_number "6";
chr3	StringTie	exon	46945915	46945946	1000	-	.	gene_id "MSTRG.121641"; transcript_id "MSTRG.121641.69"; exon_number "7";
chr3	StringTie	transcript	46916488	46962426	1000	-	.	gene_id "MSTRG.121641"; transcript_id "MSTRG.121641.7";
chr3	StringTie	exon	46916488	46916954	1000	-	.	gene_id "MSTRG.121641"; transcript_id "MSTRG.121641.7"; exon_number "1";
chr3	StringTie	exon	46921909	46922139	1000	-	.	gene_id "MSTRG.121641"; transcript_id "MSTRG.121641.7"; exon_number "2";
chr3	StringTie	exon	46922236	46922312	1000	-	.	gene_id "MSTRG.121641"; transcript_id "MSTRG.121641.7"; exon_number "3";
chr3	StringTie	exon	46923329	46923363	1000	-	.	gene_id "MSTRG.121641"; transcript_id "MSTRG.121641.7"; exon_number "4";
chr3	StringTie	exon	46923607	46923668	1000	-	.	gene_id "MSTRG.121641"; transcript_id "MSTRG.121641.7"; exon_number "5";
chr3	StringTie	exon	46925456	46925535	1000	-	.	gene_id "MSTRG.121641"; transcript_id "MSTRG.121641.7"; exon_number "6";
chr3	StringTie	exon	46940998	46941065	1000	-	.	gene_id "MSTRG.121641"; transcript_id "MSTRG.121641.7"; exon_number "7";
chr3	StringTie	exon	46958822	46962426	1000	-	.	gene_id "MSTRG.121641"; transcript_id "MSTRG.121641.7"; exon_number "8";
chr3	StringTie	transcript	46921726	46979748	1000	-	.	gene_id "MSTRG.121641"; transcript_id "MSTRG.121641.70";
chr3	StringTie	exon	46921726	46922139	1000	-	.	gene_id "MSTRG.121641"; transcript_id "MSTRG.121641.70"; exon_number "1";
chr3	StringTie	exon	46922236	46922312	1000	-	.	gene_id "MSTRG.121641"; transcript_id "MSTRG.121641.70"; exon_number "2";
chr3	StringTie	exon	46923607	46923668	1000	-	.	gene_id "MSTRG.121641"; transcript_id "MSTRG.121641.70"; exon_number "3";
chr3	StringTie	exon	46925456	46925535	1000	-	.	gene_id "MSTRG.121641"; transcript_id "MSTRG.121641.70"; exon_number "4";
chr3	StringTie	exon	46940998	46941065	1000	-	.	gene_id "MSTRG.121641"; transcript_id "MSTRG.121641.70"; exon_number "5";
chr3	StringTie	exon	46976637	46976843	1000	-	.	gene_id "MSTRG.121641"; transcript_id "MSTRG.121641.70"; exon_number "6";
chr3	StringTie	exon	46979474	46979748	1000	-	.	gene_id "MSTRG.121641"; transcript_id "MSTRG.121641.70"; exon_number "7";
chr3	StringTie	transcript	46921726	46977067	1000	-	.	gene_id "MSTRG.121641"; transcript_id "MSTRG.121641.71";
chr3	StringTie	exon	46921726	46922139	1000	-	.	gene_id "MSTRG.121641"; transcript_id "MSTRG.121641.71"; exon_number "1";
chr3	StringTie	exon	46922236	46922312	1000	-	.	gene_id "MSTRG.121641"; transcript_id "MSTRG.121641.71"; exon_number "2";
chr3	StringTie	exon	46923329	46923363	1000	-	.	gene_id "MSTRG.121641"; transcript_id "MSTRG.121641.71"; exon_number "3";
chr3	StringTie	exon	46923607	46923668	1000	-	.	gene_id "MSTRG.121641"; transcript_id "MSTRG.121641.71"; exon_number "4";
chr3	StringTie	exon	46925456	46925535	1000	-	.	gene_id "MSTRG.121641"; transcript_id "MSTRG.121641.71"; exon_number "5";
chr3	StringTie	exon	46940998	46941065	1000	-	.	gene_id "MSTRG.121641"; transcript_id "MSTRG.121641.71"; exon_number "6";
chr3	StringTie	exon	46976637	46976843	1000	-	.	gene_id "MSTRG.121641"; transcript_id "MSTRG.121641.71"; exon_number "7";
chr3	StringTie	exon	46977041	46977067	1000	-	.	gene_id "MSTRG.121641"; transcript_id "MSTRG.121641.71"; exon_number "8";
chr3	StringTie	transcript	46921726	46942430	1000	-	.	gene_id "MSTRG.121641"; transcript_id "MSTRG.121641.72";
chr3	StringTie	exon	46921726	46922139	1000	-	.	gene_id "MSTRG.121641"; transcript_id "MSTRG.121641.72"; exon_number "1";
chr3	StringTie	exon	46922236	46922312	1000	-	.	gene_id "MSTRG.121641"; transcript_id "MSTRG.121641.72"; exon_number "2";
chr3	StringTie	exon	46923329	46923363	1000	-	.	gene_id "MSTRG.121641"; transcript_id "MSTRG.121641.72"; exon_number "3";
chr3	StringTie	exon	46923607	46923668	1000	-	.	gene_id "MSTRG.121641"; transcript_id "MSTRG.121641.72"; exon_number "4";
chr3	StringTie	exon	46925456	46925535	1000	-	.	gene_id "MSTRG.121641"; transcript_id "MSTRG.121641.72"; exon_number "5";
chr3	StringTie	exon	46940998	46941065	1000	-	.	gene_id "MSTRG.121641"; transcript_id "MSTRG.121641.72"; exon_number "6";
chr3	StringTie	exon	46941645	46942210	1000	-	.	gene_id "MSTRG.121641"; transcript_id "MSTRG.121641.72"; exon_number "7";
chr3	StringTie	exon	46942354	46942430	1000	-	.	gene_id "MSTRG.121641"; transcript_id "MSTRG.121641.72"; exon_number "8";
chr3	StringTie	transcript	46921726	46979608	1000	-	.	gene_id "MSTRG.121641"; transcript_id "MSTRG.121641.73";
chr3	StringTie	exon	46921726	46922139	1000	-	.	gene_id "MSTRG.121641"; transcript_id "MSTRG.121641.73"; exon_number "1";
chr3	StringTie	exon	46922236	46922312	1000	-	.	gene_id "MSTRG.121641"; transcript_id "MSTRG.121641.73"; exon_number "2";
chr3	StringTie	exon	46923329	46923363	1000	-	.	gene_id "MSTRG.121641"; transcript_id "MSTRG.121641.73"; exon_number "3";
chr3	StringTie	exon	46923607	46923668	1000	-	.	gene_id "MSTRG.121641"; transcript_id "MSTRG.121641.73"; exon_number "4";
chr3	StringTie	exon	46925456	46925535	1000	-	.	gene_id "MSTRG.121641"; transcript_id "MSTRG.121641.73"; exon_number "5";
chr3	StringTie	exon	46940998	46941065	1000	-	.	gene_id "MSTRG.121641"; transcript_id "MSTRG.121641.73"; exon_number "6";
chr3	StringTie	exon	46965984	46966037	1000	-	.	gene_id "MSTRG.121641"; transcript_id "MSTRG.121641.73"; exon_number "7";
chr3	StringTie	exon	46976637	46976843	1000	-	.	gene_id "MSTRG.121641"; transcript_id "MSTRG.121641.73"; exon_number "8";
chr3	StringTie	exon	46978202	46978297	1000	-	.	gene_id "MSTRG.121641"; transcript_id "MSTRG.121641.73"; exon_number "9";
chr3	StringTie	exon	46979474	46979608	1000	-	.	gene_id "MSTRG.121641"; transcript_id "MSTRG.121641.73"; exon_number "10";
chr3	StringTie	transcript	46921726	46979616	1000	-	.	gene_id "MSTRG.121641"; transcript_id "MSTRG.121641.74";
chr3	StringTie	exon	46921726	46922139	1000	-	.	gene_id "MSTRG.121641"; transcript_id "MSTRG.121641.74"; exon_number "1";
chr3	StringTie	exon	46922236	46922312	1000	-	.	gene_id "MSTRG.121641"; transcript_id "MSTRG.121641.74"; exon_number "2";
chr3	StringTie	exon	46923329	46923363	1000	-	.	gene_id "MSTRG.121641"; transcript_id "MSTRG.121641.74"; exon_number "3";
chr3	StringTie	exon	46923610	46923668	1000	-	.	gene_id "MSTRG.121641"; transcript_id "MSTRG.121641.74"; exon_number "4";
chr3	StringTie	exon	46925456	46925535	1000	-	.	gene_id "MSTRG.121641"; transcript_id "MSTRG.121641.74"; exon_number "5";
chr3	StringTie	exon	46940998	46941065	1000	-	.	gene_id "MSTRG.121641"; transcript_id "MSTRG.121641.74"; exon_number "6";
chr3	StringTie	exon	46976353	46976780	1000	-	.	gene_id "MSTRG.121641"; transcript_id "MSTRG.121641.74"; exon_number "7";
chr3	StringTie	exon	46976938	46977040	1000	-	.	gene_id "MSTRG.121641"; transcript_id "MSTRG.121641.74"; exon_number "8";
chr3	StringTie	exon	46978202	46978297	1000	-	.	gene_id "MSTRG.121641"; transcript_id "MSTRG.121641.74"; exon_number "9";
chr3	StringTie	exon	46979474	46979616	1000	-	.	gene_id "MSTRG.121641"; transcript_id "MSTRG.121641.74"; exon_number "10";
chr3	StringTie	transcript	46921726	46979681	1000	-	.	gene_id "MSTRG.121641"; transcript_id "MSTRG.121641.75";
chr3	StringTie	exon	46921726	46922139	1000	-	.	gene_id "MSTRG.121641"; transcript_id "MSTRG.121641.75"; exon_number "1";
chr3	StringTie	exon	46922236	46922312	1000	-	.	gene_id "MSTRG.121641"; transcript_id "MSTRG.121641.75"; exon_number "2";
chr3	StringTie	exon	46923329	46923363	1000	-	.	gene_id "MSTRG.121641"; transcript_id "MSTRG.121641.75"; exon_number "3";
chr3	StringTie	exon	46923607	46923668	1000	-	.	gene_id "MSTRG.121641"; transcript_id "MSTRG.121641.75"; exon_number "4";
chr3	StringTie	exon	46925456	46925535	1000	-	.	gene_id "MSTRG.121641"; transcript_id "MSTRG.121641.75"; exon_number "5";
chr3	StringTie	exon	46940998	46941017	1000	-	.	gene_id "MSTRG.121641"; transcript_id "MSTRG.121641.75"; exon_number "6";
chr3	StringTie	exon	46941048	46941065	1000	-	.	gene_id "MSTRG.121641"; transcript_id "MSTRG.121641.75"; exon_number "7";
chr3	StringTie	exon	46976637	46976843	1000	-	.	gene_id "MSTRG.121641"; transcript_id "MSTRG.121641.75"; exon_number "8";
chr3	StringTie	exon	46976938	46977040	1000	-	.	gene_id "MSTRG.121641"; transcript_id "MSTRG.121641.75"; exon_number "9";
chr3	StringTie	exon	46978202	46978297	1000	-	.	gene_id "MSTRG.121641"; transcript_id "MSTRG.121641.75"; exon_number "10";
chr3	StringTie	exon	46979474	46979681	1000	-	.	gene_id "MSTRG.121641"; transcript_id "MSTRG.121641.75"; exon_number "11";
chr3	StringTie	transcript	46921726	46979531	1000	-	.	gene_id "MSTRG.121641"; transcript_id "MSTRG.121641.76";
chr3	StringTie	exon	46921726	46922139	1000	-	.	gene_id "MSTRG.121641"; transcript_id "MSTRG.121641.76"; exon_number "1";
chr3	StringTie	exon	46922236	46922312	1000	-	.	gene_id "MSTRG.121641"; transcript_id "MSTRG.121641.76"; exon_number "2";
chr3	StringTie	exon	46923329	46923363	1000	-	.	gene_id "MSTRG.121641"; transcript_id "MSTRG.121641.76"; exon_number "3";
chr3	StringTie	exon	46923607	46923668	1000	-	.	gene_id "MSTRG.121641"; transcript_id "MSTRG.121641.76"; exon_number "4";
chr3	StringTie	exon	46925456	46925535	1000	-	.	gene_id "MSTRG.121641"; transcript_id "MSTRG.121641.76"; exon_number "5";
chr3	StringTie	exon	46940998	46941065	1000	-	.	gene_id "MSTRG.121641"; transcript_id "MSTRG.121641.76"; exon_number "6";
chr3	StringTie	exon	46965984	46966037	1000	-	.	gene_id "MSTRG.121641"; transcript_id "MSTRG.121641.76"; exon_number "7";
chr3	StringTie	exon	46976353	46976843	1000	-	.	gene_id "MSTRG.121641"; transcript_id "MSTRG.121641.76"; exon_number "8";
chr3	StringTie	exon	46976938	46977040	1000	-	.	gene_id "MSTRG.121641"; transcript_id "MSTRG.121641.76"; exon_number "9";
chr3	StringTie	exon	46978202	46978297	1000	-	.	gene_id "MSTRG.121641"; transcript_id "MSTRG.121641.76"; exon_number "10";
chr3	StringTie	exon	46979300	46979531	1000	-	.	gene_id "MSTRG.121641"; transcript_id "MSTRG.121641.76"; exon_number "11";
chr3	StringTie	transcript	46921737	46979674	1000	-	.	gene_id "MSTRG.121641"; transcript_id "MSTRG.121641.79";
chr3	StringTie	exon	46921737	46922139	1000	-	.	gene_id "MSTRG.121641"; transcript_id "MSTRG.121641.79"; exon_number "1";
chr3	StringTie	exon	46922236	46922312	1000	-	.	gene_id "MSTRG.121641"; transcript_id "MSTRG.121641.79"; exon_number "2";
chr3	StringTie	exon	46923329	46923363	1000	-	.	gene_id "MSTRG.121641"; transcript_id "MSTRG.121641.79"; exon_number "3";
chr3	StringTie	exon	46923607	46923668	1000	-	.	gene_id "MSTRG.121641"; transcript_id "MSTRG.121641.79"; exon_number "4";
chr3	StringTie	exon	46925456	46925535	1000	-	.	gene_id "MSTRG.121641"; transcript_id "MSTRG.121641.79"; exon_number "5";
chr3	StringTie	exon	46940998	46941065	1000	-	.	gene_id "MSTRG.121641"; transcript_id "MSTRG.121641.79"; exon_number "6";
chr3	StringTie	exon	46976637	46976843	1000	-	.	gene_id "MSTRG.121641"; transcript_id "MSTRG.121641.79"; exon_number "7";
chr3	StringTie	exon	46978202	46978343	1000	-	.	gene_id "MSTRG.121641"; transcript_id "MSTRG.121641.79"; exon_number "8";
chr3	StringTie	exon	46979474	46979674	1000	-	.	gene_id "MSTRG.121641"; transcript_id "MSTRG.121641.79"; exon_number "9";
chr3	StringTie	transcript	46916523	46979748	1000	-	.	gene_id "MSTRG.121641"; transcript_id "MSTRG.121641.8";
chr3	StringTie	exon	46916523	46922139	1000	-	.	gene_id "MSTRG.121641"; transcript_id "MSTRG.121641.8"; exon_number "1";
chr3	StringTie	exon	46922236	46922312	1000	-	.	gene_id "MSTRG.121641"; transcript_id "MSTRG.121641.8"; exon_number "2";
chr3	StringTie	exon	46923329	46923363	1000	-	.	gene_id "MSTRG.121641"; transcript_id "MSTRG.121641.8"; exon_number "3";
chr3	StringTie	exon	46923607	46923668	1000	-	.	gene_id "MSTRG.121641"; transcript_id "MSTRG.121641.8"; exon_number "4";
chr3	StringTie	exon	46925456	46925535	1000	-	.	gene_id "MSTRG.121641"; transcript_id "MSTRG.121641.8"; exon_number "5";
chr3	StringTie	exon	46940998	46941065	1000	-	.	gene_id "MSTRG.121641"; transcript_id "MSTRG.121641.8"; exon_number "6";
chr3	StringTie	exon	46976353	46976843	1000	-	.	gene_id "MSTRG.121641"; transcript_id "MSTRG.121641.8"; exon_number "7";
chr3	StringTie	exon	46979474	46979748	1000	-	.	gene_id "MSTRG.121641"; transcript_id "MSTRG.121641.8"; exon_number "8";
chr3	StringTie	transcript	46922305	46982910	1000	-	.	gene_id "MSTRG.121641"; transcript_id "MSTRG.121641.81";
chr3	StringTie	exon	46922305	46922312	1000	-	.	gene_id "MSTRG.121641"; transcript_id "MSTRG.121641.81"; exon_number "1";
chr3	StringTie	exon	46923329	46923363	1000	-	.	gene_id "MSTRG.121641"; transcript_id "MSTRG.121641.81"; exon_number "2";
chr3	StringTie	exon	46923607	46923668	1000	-	.	gene_id "MSTRG.121641"; transcript_id "MSTRG.121641.81"; exon_number "3";
chr3	StringTie	exon	46925456	46925535	1000	-	.	gene_id "MSTRG.121641"; transcript_id "MSTRG.121641.81"; exon_number "4";
chr3	StringTie	exon	46940998	46941065	1000	-	.	gene_id "MSTRG.121641"; transcript_id "MSTRG.121641.81"; exon_number "5";
chr3	StringTie	exon	46976353	46976843	1000	-	.	gene_id "MSTRG.121641"; transcript_id "MSTRG.121641.81"; exon_number "6";
chr3	StringTie	exon	46981932	46982910	1000	-	.	gene_id "MSTRG.121641"; transcript_id "MSTRG.121641.81"; exon_number "7";
chr3	StringTie	transcript	46923143	46979685	1000	-	.	gene_id "MSTRG.121641"; transcript_id "MSTRG.121641.84";
chr3	StringTie	exon	46923143	46923363	1000	-	.	gene_id "MSTRG.121641"; transcript_id "MSTRG.121641.84"; exon_number "1";
chr3	StringTie	exon	46923607	46923668	1000	-	.	gene_id "MSTRG.121641"; transcript_id "MSTRG.121641.84"; exon_number "2";
chr3	StringTie	exon	46925456	46925535	1000	-	.	gene_id "MSTRG.121641"; transcript_id "MSTRG.121641.84"; exon_number "3";
chr3	StringTie	exon	46940998	46941065	1000	-	.	gene_id "MSTRG.121641"; transcript_id "MSTRG.121641.84"; exon_number "4";
chr3	StringTie	exon	46976353	46976780	1000	-	.	gene_id "MSTRG.121641"; transcript_id "MSTRG.121641.84"; exon_number "5";
chr3	StringTie	exon	46979300	46979685	1000	-	.	gene_id "MSTRG.121641"; transcript_id "MSTRG.121641.84"; exon_number "6";
chr3	StringTie	transcript	46923143	46979652	1000	-	.	gene_id "MSTRG.121641"; transcript_id "MSTRG.121641.85";
chr3	StringTie	exon	46923143	46923363	1000	-	.	gene_id "MSTRG.121641"; transcript_id "MSTRG.121641.85"; exon_number "1";
chr3	StringTie	exon	46923607	46923668	1000	-	.	gene_id "MSTRG.121641"; transcript_id "MSTRG.121641.85"; exon_number "2";
chr3	StringTie	exon	46925456	46925535	1000	-	.	gene_id "MSTRG.121641"; transcript_id "MSTRG.121641.85"; exon_number "3";
chr3	StringTie	exon	46940998	46941065	1000	-	.	gene_id "MSTRG.121641"; transcript_id "MSTRG.121641.85"; exon_number "4";
chr3	StringTie	exon	46976353	46976843	1000	-	.	gene_id "MSTRG.121641"; transcript_id "MSTRG.121641.85"; exon_number "5";
chr3	StringTie	exon	46978202	46978297	1000	-	.	gene_id "MSTRG.121641"; transcript_id "MSTRG.121641.85"; exon_number "6";
chr3	StringTie	exon	46979474	46979652	1000	-	.	gene_id "MSTRG.121641"; transcript_id "MSTRG.121641.85"; exon_number "7";
chr3	StringTie	transcript	46925290	46979659	1000	-	.	gene_id "MSTRG.121641"; transcript_id "MSTRG.121641.89";
chr3	StringTie	exon	46925290	46925535	1000	-	.	gene_id "MSTRG.121641"; transcript_id "MSTRG.121641.89"; exon_number "1";
chr3	StringTie	exon	46940998	46941065	1000	-	.	gene_id "MSTRG.121641"; transcript_id "MSTRG.121641.89"; exon_number "2";
chr3	StringTie	exon	46976353	46976780	1000	-	.	gene_id "MSTRG.121641"; transcript_id "MSTRG.121641.89"; exon_number "3";
chr3	StringTie	exon	46976938	46977040	1000	-	.	gene_id "MSTRG.121641"; transcript_id "MSTRG.121641.89"; exon_number "4";
chr3	StringTie	exon	46979474	46979659	1000	-	.	gene_id "MSTRG.121641"; transcript_id "MSTRG.121641.89"; exon_number "5";
chr3	StringTie	transcript	46916526	46979709	1000	-	.	gene_id "MSTRG.121641"; transcript_id "MSTRG.121641.9";
chr3	StringTie	exon	46916526	46916954	1000	-	.	gene_id "MSTRG.121641"; transcript_id "MSTRG.121641.9"; exon_number "1";
chr3	StringTie	exon	46921909	46922139	1000	-	.	gene_id "MSTRG.121641"; transcript_id "MSTRG.121641.9"; exon_number "2";
chr3	StringTie	exon	46922236	46922312	1000	-	.	gene_id "MSTRG.121641"; transcript_id "MSTRG.121641.9"; exon_number "3";
chr3	StringTie	exon	46923329	46923363	1000	-	.	gene_id "MSTRG.121641"; transcript_id "MSTRG.121641.9"; exon_number "4";
chr3	StringTie	exon	46923607	46923668	1000	-	.	gene_id "MSTRG.121641"; transcript_id "MSTRG.121641.9"; exon_number "5";
chr3	StringTie	exon	46925456	46925535	1000	-	.	gene_id "MSTRG.121641"; transcript_id "MSTRG.121641.9"; exon_number "6";
chr3	StringTie	exon	46940998	46941065	1000	-	.	gene_id "MSTRG.121641"; transcript_id "MSTRG.121641.9"; exon_number "7";
chr3	StringTie	exon	46976637	46976843	1000	-	.	gene_id "MSTRG.121641"; transcript_id "MSTRG.121641.9"; exon_number "8";
chr3	StringTie	exon	46979300	46979709	1000	-	.	gene_id "MSTRG.121641"; transcript_id "MSTRG.121641.9"; exon_number "9";
chr3	StringTie	transcript	46925290	46982207	1000	-	.	gene_id "MSTRG.121641"; transcript_id "MSTRG.121641.90";
chr3	StringTie	exon	46925290	46925535	1000	-	.	gene_id "MSTRG.121641"; transcript_id "MSTRG.121641.90"; exon_number "1";
chr3	StringTie	exon	46940998	46941065	1000	-	.	gene_id "MSTRG.121641"; transcript_id "MSTRG.121641.90"; exon_number "2";
chr3	StringTie	exon	46976353	46976780	1000	-	.	gene_id "MSTRG.121641"; transcript_id "MSTRG.121641.90"; exon_number "3";
chr3	StringTie	exon	46976938	46977040	1000	-	.	gene_id "MSTRG.121641"; transcript_id "MSTRG.121641.90"; exon_number "4";
chr3	StringTie	exon	46981932	46982207	1000	-	.	gene_id "MSTRG.121641"; transcript_id "MSTRG.121641.90"; exon_number "5";
chr3	StringTie	transcript	46936608	46982077	1000	-	.	gene_id "MSTRG.121641"; transcript_id "MSTRG.121641.94";
chr3	StringTie	exon	46936608	46936710	1000	-	.	gene_id "MSTRG.121641"; transcript_id "MSTRG.121641.94"; exon_number "1";
chr3	StringTie	exon	46940998	46941065	1000	-	.	gene_id "MSTRG.121641"; transcript_id "MSTRG.121641.94"; exon_number "2";
chr3	StringTie	exon	46965984	46966129	1000	-	.	gene_id "MSTRG.121641"; transcript_id "MSTRG.121641.94"; exon_number "3";
chr3	StringTie	exon	46976637	46976780	1000	-	.	gene_id "MSTRG.121641"; transcript_id "MSTRG.121641.94"; exon_number "4";
chr3	StringTie	exon	46976938	46977040	1000	-	.	gene_id "MSTRG.121641"; transcript_id "MSTRG.121641.94"; exon_number "5";
chr3	StringTie	exon	46981932	46982077	1000	-	.	gene_id "MSTRG.121641"; transcript_id "MSTRG.121641.94"; exon_number "6";
chr3	StringTie	transcript	46965988	46979656	1000	-	.	gene_id "MSTRG.121641"; transcript_id "MSTRG.121641.96";
chr3	StringTie	exon	46965988	46966129	1000	-	.	gene_id "MSTRG.121641"; transcript_id "MSTRG.121641.96"; exon_number "1";
chr3	StringTie	exon	46976637	46976843	1000	-	.	gene_id "MSTRG.121641"; transcript_id "MSTRG.121641.96"; exon_number "2";
chr3	StringTie	exon	46976938	46977040	1000	-	.	gene_id "MSTRG.121641"; transcript_id "MSTRG.121641.96"; exon_number "3";
chr3	StringTie	exon	46978202	46978297	1000	-	.	gene_id "MSTRG.121641"; transcript_id "MSTRG.121641.96"; exon_number "4";
chr3	StringTie	exon	46979474	46979656	1000	-	.	gene_id "MSTRG.121641"; transcript_id "MSTRG.121641.96"; exon_number "5";
chr3	StringTie	transcript	46965996	46979635	1000	-	.	gene_id "MSTRG.121641"; transcript_id "MSTRG.121641.97";
chr3	StringTie	exon	46965996	46966037	1000	-	.	gene_id "MSTRG.121641"; transcript_id "MSTRG.121641.97"; exon_number "1";
chr3	StringTie	exon	46976353	46976843	1000	-	.	gene_id "MSTRG.121641"; transcript_id "MSTRG.121641.97"; exon_number "2";
chr3	StringTie	exon	46978202	46978297	1000	-	.	gene_id "MSTRG.121641"; transcript_id "MSTRG.121641.97"; exon_number "3";
chr3	StringTie	exon	46979474	46979635	1000	-	.	gene_id "MSTRG.121641"; transcript_id "MSTRG.121641.97"; exon_number "4";
chr3	StringTie	transcript	46965997	46979680	1000	-	.	gene_id "MSTRG.121641"; transcript_id "MSTRG.121641.98";
chr3	StringTie	exon	46965997	46966037	1000	-	.	gene_id "MSTRG.121641"; transcript_id "MSTRG.121641.98"; exon_number "1";
chr3	StringTie	exon	46976353	46976843	1000	-	.	gene_id "MSTRG.121641"; transcript_id "MSTRG.121641.98"; exon_number "2";
chr3	StringTie	exon	46978202	46978343	1000	-	.	gene_id "MSTRG.121641"; transcript_id "MSTRG.121641.98"; exon_number "3";
chr3	StringTie	exon	46979474	46979680	1000	-	.	gene_id "MSTRG.121641"; transcript_id "MSTRG.121641.98"; exon_number "4";
chr3	StringTie	transcript	46966006	46979656	1000	-	.	gene_id "MSTRG.121641"; transcript_id "MSTRG.121641.99";
chr3	StringTie	exon	46966006	46966037	1000	-	.	gene_id "MSTRG.121641"; transcript_id "MSTRG.121641.99"; exon_number "1";
chr3	StringTie	exon	46976353	46976780	1000	-	.	gene_id "MSTRG.121641"; transcript_id "MSTRG.121641.99"; exon_number "2";
chr3	StringTie	exon	46978202	46978297	1000	-	.	gene_id "MSTRG.121641"; transcript_id "MSTRG.121641.99"; exon_number "3";
chr3	StringTie	exon	46979474	46979656	1000	-	.	gene_id "MSTRG.121641"; transcript_id "MSTRG.121641.99"; exon_number "4";
chr3	StringTie	transcript	46995321	47009556	1000	+	.	gene_id "MSTRG.121642"; transcript_id "ENST00000416683"; gene_name "NBEAL2"; ref_gene_id "ENSG00000160796";
chr3	StringTie	exon	46995321	46995633	1000	+	.	gene_id "MSTRG.121642"; transcript_id "ENST00000416683"; exon_number "1"; gene_name "NBEAL2"; ref_gene_id "ENSG00000160796";
chr3	StringTie	exon	46995714	46995846	1000	+	.	gene_id "MSTRG.121642"; transcript_id "ENST00000416683"; exon_number "2"; gene_name "NBEAL2"; ref_gene_id "ENSG00000160796";
chr3	StringTie	exon	46995932	46996051	1000	+	.	gene_id "MSTRG.121642"; transcript_id "ENST00000416683"; exon_number "3"; gene_name "NBEAL2"; ref_gene_id "ENSG00000160796";
chr3	StringTie	exon	46996271	46996592	1000	+	.	gene_id "MSTRG.121642"; transcript_id "ENST00000416683"; exon_number "4"; gene_name "NBEAL2"; ref_gene_id "ENSG00000160796";
chr3	StringTie	exon	46996751	46996833	1000	+	.	gene_id "MSTRG.121642"; transcript_id "ENST00000416683"; exon_number "5"; gene_name "NBEAL2"; ref_gene_id "ENSG00000160796";
chr3	StringTie	exon	46996954	46997046	1000	+	.	gene_id "MSTRG.121642"; transcript_id "ENST00000416683"; exon_number "6"; gene_name "NBEAL2"; ref_gene_id "ENSG00000160796";
chr3	StringTie	exon	46997259	46997433	1000	+	.	gene_id "MSTRG.121642"; transcript_id "ENST00000416683"; exon_number "7"; gene_name "NBEAL2"; ref_gene_id "ENSG00000160796";
chr3	StringTie	exon	46997561	46997694	1000	+	.	gene_id "MSTRG.121642"; transcript_id "ENST00000416683"; exon_number "8"; gene_name "NBEAL2"; ref_gene_id "ENSG00000160796";
chr3	StringTie	exon	46998067	46998226	1000	+	.	gene_id "MSTRG.121642"; transcript_id "ENST00000416683"; exon_number "9"; gene_name "NBEAL2"; ref_gene_id "ENSG00000160796";
chr3	StringTie	exon	46998463	46998565	1000	+	.	gene_id "MSTRG.121642"; transcript_id "ENST00000416683"; exon_number "10"; gene_name "NBEAL2"; ref_gene_id "ENSG00000160796";
chr3	StringTie	exon	46998717	46998879	1000	+	.	gene_id "MSTRG.121642"; transcript_id "ENST00000416683"; exon_number "11"; gene_name "NBEAL2"; ref_gene_id "ENSG00000160796";
chr3	StringTie	exon	46999315	46999474	1000	+	.	gene_id "MSTRG.121642"; transcript_id "ENST00000416683"; exon_number "12"; gene_name "NBEAL2"; ref_gene_id "ENSG00000160796";
chr3	StringTie	exon	47000196	47000404	1000	+	.	gene_id "MSTRG.121642"; transcript_id "ENST00000416683"; exon_number "13"; gene_name "NBEAL2"; ref_gene_id "ENSG00000160796";
chr3	StringTie	exon	47001001	47001179	1000	+	.	gene_id "MSTRG.121642"; transcript_id "ENST00000416683"; exon_number "14"; gene_name "NBEAL2"; ref_gene_id "ENSG00000160796";
chr3	StringTie	exon	47001279	47001438	1000	+	.	gene_id "MSTRG.121642"; transcript_id "ENST00000416683"; exon_number "15"; gene_name "NBEAL2"; ref_gene_id "ENSG00000160796";
chr3	StringTie	exon	47001689	47001826	1000	+	.	gene_id "MSTRG.121642"; transcript_id "ENST00000416683"; exon_number "16"; gene_name "NBEAL2"; ref_gene_id "ENSG00000160796";
chr3	StringTie	exon	47001920	47002288	1000	+	.	gene_id "MSTRG.121642"; transcript_id "ENST00000416683"; exon_number "17"; gene_name "NBEAL2"; ref_gene_id "ENSG00000160796";
chr3	StringTie	exon	47002371	47002520	1000	+	.	gene_id "MSTRG.121642"; transcript_id "ENST00000416683"; exon_number "18"; gene_name "NBEAL2"; ref_gene_id "ENSG00000160796";
chr3	StringTie	exon	47002645	47002802	1000	+	.	gene_id "MSTRG.121642"; transcript_id "ENST00000416683"; exon_number "19"; gene_name "NBEAL2"; ref_gene_id "ENSG00000160796";
chr3	StringTie	exon	47002957	47003081	1000	+	.	gene_id "MSTRG.121642"; transcript_id "ENST00000416683"; exon_number "20"; gene_name "NBEAL2"; ref_gene_id "ENSG00000160796";
chr3	StringTie	exon	47003174	47003309	1000	+	.	gene_id "MSTRG.121642"; transcript_id "ENST00000416683"; exon_number "21"; gene_name "NBEAL2"; ref_gene_id "ENSG00000160796";
chr3	StringTie	exon	47003816	47003976	1000	+	.	gene_id "MSTRG.121642"; transcript_id "ENST00000416683"; exon_number "22"; gene_name "NBEAL2"; ref_gene_id "ENSG00000160796";
chr3	StringTie	exon	47004077	47004393	1000	+	.	gene_id "MSTRG.121642"; transcript_id "ENST00000416683"; exon_number "23"; gene_name "NBEAL2"; ref_gene_id "ENSG00000160796";
chr3	StringTie	exon	47004495	47004590	1000	+	.	gene_id "MSTRG.121642"; transcript_id "ENST00000416683"; exon_number "24"; gene_name "NBEAL2"; ref_gene_id "ENSG00000160796";
chr3	StringTie	exon	47004972	47005096	1000	+	.	gene_id "MSTRG.121642"; transcript_id "ENST00000416683"; exon_number "25"; gene_name "NBEAL2"; ref_gene_id "ENSG00000160796";
chr3	StringTie	exon	47005181	47005321	1000	+	.	gene_id "MSTRG.121642"; transcript_id "ENST00000416683"; exon_number "26"; gene_name "NBEAL2"; ref_gene_id "ENSG00000160796";
chr3	StringTie	exon	47005489	47005619	1000	+	.	gene_id "MSTRG.121642"; transcript_id "ENST00000416683"; exon_number "27"; gene_name "NBEAL2"; ref_gene_id "ENSG00000160796";
chr3	StringTie	exon	47005738	47005847	1000	+	.	gene_id "MSTRG.121642"; transcript_id "ENST00000416683"; exon_number "28"; gene_name "NBEAL2"; ref_gene_id "ENSG00000160796";
chr3	StringTie	exon	47005946	47006063	1000	+	.	gene_id "MSTRG.121642"; transcript_id "ENST00000416683"; exon_number "29"; gene_name "NBEAL2"; ref_gene_id "ENSG00000160796";
chr3	StringTie	exon	47006165	47006262	1000	+	.	gene_id "MSTRG.121642"; transcript_id "ENST00000416683"; exon_number "30"; gene_name "NBEAL2"; ref_gene_id "ENSG00000160796";
chr3	StringTie	exon	47006333	47006449	1000	+	.	gene_id "MSTRG.121642"; transcript_id "ENST00000416683"; exon_number "31"; gene_name "NBEAL2"; ref_gene_id "ENSG00000160796";
chr3	StringTie	exon	47007066	47007155	1000	+	.	gene_id "MSTRG.121642"; transcript_id "ENST00000416683"; exon_number "32"; gene_name "NBEAL2"; ref_gene_id "ENSG00000160796";
chr3	StringTie	exon	47007241	47007350	1000	+	.	gene_id "MSTRG.121642"; transcript_id "ENST00000416683"; exon_number "33"; gene_name "NBEAL2"; ref_gene_id "ENSG00000160796";
chr3	StringTie	exon	47007525	47007697	1000	+	.	gene_id "MSTRG.121642"; transcript_id "ENST00000416683"; exon_number "34"; gene_name "NBEAL2"; ref_gene_id "ENSG00000160796";
chr3	StringTie	exon	47007816	47007910	1000	+	.	gene_id "MSTRG.121642"; transcript_id "ENST00000416683"; exon_number "35"; gene_name "NBEAL2"; ref_gene_id "ENSG00000160796";
chr3	StringTie	exon	47008070	47008186	1000	+	.	gene_id "MSTRG.121642"; transcript_id "ENST00000416683"; exon_number "36"; gene_name "NBEAL2"; ref_gene_id "ENSG00000160796";
chr3	StringTie	exon	47008283	47008441	1000	+	.	gene_id "MSTRG.121642"; transcript_id "ENST00000416683"; exon_number "37"; gene_name "NBEAL2"; ref_gene_id "ENSG00000160796";
chr3	StringTie	exon	47008520	47008668	1000	+	.	gene_id "MSTRG.121642"; transcript_id "ENST00000416683"; exon_number "38"; gene_name "NBEAL2"; ref_gene_id "ENSG00000160796";
chr3	StringTie	exon	47008989	47009124	1000	+	.	gene_id "MSTRG.121642"; transcript_id "ENST00000416683"; exon_number "39"; gene_name "NBEAL2"; ref_gene_id "ENSG00000160796";
chr3	StringTie	exon	47009219	47009556	1000	+	.	gene_id "MSTRG.121642"; transcript_id "ENST00000416683"; exon_number "40"; gene_name "NBEAL2"; ref_gene_id "ENSG00000160796";
chr3	StringTie	transcript	47005281	47007674	1000	+	.	gene_id "MSTRG.121642"; transcript_id "ENST00000423436"; gene_name "NBEAL2"; ref_gene_id "ENSG00000160796";
chr3	StringTie	exon	47005281	47005321	1000	+	.	gene_id "MSTRG.121642"; transcript_id "ENST00000423436"; exon_number "1"; gene_name "NBEAL2"; ref_gene_id "ENSG00000160796";
chr3	StringTie	exon	47005489	47005619	1000	+	.	gene_id "MSTRG.121642"; transcript_id "ENST00000423436"; exon_number "2"; gene_name "NBEAL2"; ref_gene_id "ENSG00000160796";
chr3	StringTie	exon	47005738	47005847	1000	+	.	gene_id "MSTRG.121642"; transcript_id "ENST00000423436"; exon_number "3"; gene_name "NBEAL2"; ref_gene_id "ENSG00000160796";
chr3	StringTie	exon	47005946	47006063	1000	+	.	gene_id "MSTRG.121642"; transcript_id "ENST00000423436"; exon_number "4"; gene_name "NBEAL2"; ref_gene_id "ENSG00000160796";
chr3	StringTie	exon	47006165	47006262	1000	+	.	gene_id "MSTRG.121642"; transcript_id "ENST00000423436"; exon_number "5"; gene_name "NBEAL2"; ref_gene_id "ENSG00000160796";
chr3	StringTie	exon	47006333	47006449	1000	+	.	gene_id "MSTRG.121642"; transcript_id "ENST00000423436"; exon_number "6"; gene_name "NBEAL2"; ref_gene_id "ENSG00000160796";
chr3	StringTie	exon	47007525	47007674	1000	+	.	gene_id "MSTRG.121642"; transcript_id "ENST00000423436"; exon_number "7"; gene_name "NBEAL2"; ref_gene_id "ENSG00000160796";
chr3	StringTie	transcript	47011542	47013146	1000	+	.	gene_id "MSTRG.121642"; transcript_id "ENST00000437305"; gene_name "NRADDP"; ref_gene_id "ENSG00000236409";
chr3	StringTie	exon	47011542	47011584	1000	+	.	gene_id "MSTRG.121642"; transcript_id "ENST00000437305"; exon_number "1"; gene_name "NRADDP"; ref_gene_id "ENSG00000236409";
chr3	StringTie	exon	47012321	47012511	1000	+	.	gene_id "MSTRG.121642"; transcript_id "ENST00000437305"; exon_number "2"; gene_name "NRADDP"; ref_gene_id "ENSG00000236409";
chr3	StringTie	exon	47012623	47012765	1000	+	.	gene_id "MSTRG.121642"; transcript_id "ENST00000437305"; exon_number "3"; gene_name "NRADDP"; ref_gene_id "ENSG00000236409";
chr3	StringTie	exon	47012833	47013146	1000	+	.	gene_id "MSTRG.121642"; transcript_id "ENST00000437305"; exon_number "4"; gene_name "NRADDP"; ref_gene_id "ENSG00000236409";
chr3	StringTie	transcript	47004172	47005783	1000	+	.	gene_id "MSTRG.121642"; transcript_id "ENST00000441027"; gene_name "NBEAL2"; ref_gene_id "ENSG00000160796";
chr3	StringTie	exon	47004172	47004393	1000	+	.	gene_id "MSTRG.121642"; transcript_id "ENST00000441027"; exon_number "1"; gene_name "NBEAL2"; ref_gene_id "ENSG00000160796";
chr3	StringTie	exon	47004495	47004590	1000	+	.	gene_id "MSTRG.121642"; transcript_id "ENST00000441027"; exon_number "2"; gene_name "NBEAL2"; ref_gene_id "ENSG00000160796";
chr3	StringTie	exon	47005181	47005321	1000	+	.	gene_id "MSTRG.121642"; transcript_id "ENST00000441027"; exon_number "3"; gene_name "NBEAL2"; ref_gene_id "ENSG00000160796";
chr3	StringTie	exon	47005489	47005619	1000	+	.	gene_id "MSTRG.121642"; transcript_id "ENST00000441027"; exon_number "4"; gene_name "NBEAL2"; ref_gene_id "ENSG00000160796";
chr3	StringTie	exon	47005738	47005783	1000	+	.	gene_id "MSTRG.121642"; transcript_id "ENST00000441027"; exon_number "5"; gene_name "NBEAL2"; ref_gene_id "ENSG00000160796";
chr3	StringTie	transcript	47002033	47009548	1000	+	.	gene_id "MSTRG.121642"; transcript_id "ENST00000443829"; gene_name "NBEAL2"; ref_gene_id "ENSG00000160796";
chr3	StringTie	exon	47002033	47002288	1000	+	.	gene_id "MSTRG.121642"; transcript_id "ENST00000443829"; exon_number "1"; gene_name "NBEAL2"; ref_gene_id "ENSG00000160796";
chr3	StringTie	exon	47002371	47002520	1000	+	.	gene_id "MSTRG.121642"; transcript_id "ENST00000443829"; exon_number "2"; gene_name "NBEAL2"; ref_gene_id "ENSG00000160796";
chr3	StringTie	exon	47002645	47002802	1000	+	.	gene_id "MSTRG.121642"; transcript_id "ENST00000443829"; exon_number "3"; gene_name "NBEAL2"; ref_gene_id "ENSG00000160796";
chr3	StringTie	exon	47002957	47003081	1000	+	.	gene_id "MSTRG.121642"; transcript_id "ENST00000443829"; exon_number "4"; gene_name "NBEAL2"; ref_gene_id "ENSG00000160796";
chr3	StringTie	exon	47003174	47003309	1000	+	.	gene_id "MSTRG.121642"; transcript_id "ENST00000443829"; exon_number "5"; gene_name "NBEAL2"; ref_gene_id "ENSG00000160796";
chr3	StringTie	exon	47003816	47003976	1000	+	.	gene_id "MSTRG.121642"; transcript_id "ENST00000443829"; exon_number "6"; gene_name "NBEAL2"; ref_gene_id "ENSG00000160796";
chr3	StringTie	exon	47004077	47004393	1000	+	.	gene_id "MSTRG.121642"; transcript_id "ENST00000443829"; exon_number "7"; gene_name "NBEAL2"; ref_gene_id "ENSG00000160796";
chr3	StringTie	exon	47004495	47004590	1000	+	.	gene_id "MSTRG.121642"; transcript_id "ENST00000443829"; exon_number "8"; gene_name "NBEAL2"; ref_gene_id "ENSG00000160796";
chr3	StringTie	exon	47004972	47005096	1000	+	.	gene_id "MSTRG.121642"; transcript_id "ENST00000443829"; exon_number "9"; gene_name "NBEAL2"; ref_gene_id "ENSG00000160796";
chr3	StringTie	exon	47005181	47005321	1000	+	.	gene_id "MSTRG.121642"; transcript_id "ENST00000443829"; exon_number "10"; gene_name "NBEAL2"; ref_gene_id "ENSG00000160796";
chr3	StringTie	exon	47005489	47005619	1000	+	.	gene_id "MSTRG.121642"; transcript_id "ENST00000443829"; exon_number "11"; gene_name "NBEAL2"; ref_gene_id "ENSG00000160796";
chr3	StringTie	exon	47005738	47005847	1000	+	.	gene_id "MSTRG.121642"; transcript_id "ENST00000443829"; exon_number "12"; gene_name "NBEAL2"; ref_gene_id "ENSG00000160796";
chr3	StringTie	exon	47005946	47006063	1000	+	.	gene_id "MSTRG.121642"; transcript_id "ENST00000443829"; exon_number "13"; gene_name "NBEAL2"; ref_gene_id "ENSG00000160796";
chr3	StringTie	exon	47006165	47006262	1000	+	.	gene_id "MSTRG.121642"; transcript_id "ENST00000443829"; exon_number "14"; gene_name "NBEAL2"; ref_gene_id "ENSG00000160796";
chr3	StringTie	exon	47006333	47006449	1000	+	.	gene_id "MSTRG.121642"; transcript_id "ENST00000443829"; exon_number "15"; gene_name "NBEAL2"; ref_gene_id "ENSG00000160796";
chr3	StringTie	exon	47007241	47007350	1000	+	.	gene_id "MSTRG.121642"; transcript_id "ENST00000443829"; exon_number "16"; gene_name "NBEAL2"; ref_gene_id "ENSG00000160796";
chr3	StringTie	exon	47007525	47007697	1000	+	.	gene_id "MSTRG.121642"; transcript_id "ENST00000443829"; exon_number "17"; gene_name "NBEAL2"; ref_gene_id "ENSG00000160796";
chr3	StringTie	exon	47007816	47007910	1000	+	.	gene_id "MSTRG.121642"; transcript_id "ENST00000443829"; exon_number "18"; gene_name "NBEAL2"; ref_gene_id "ENSG00000160796";
chr3	StringTie	exon	47008070	47008186	1000	+	.	gene_id "MSTRG.121642"; transcript_id "ENST00000443829"; exon_number "19"; gene_name "NBEAL2"; ref_gene_id "ENSG00000160796";
chr3	StringTie	exon	47008283	47008441	1000	+	.	gene_id "MSTRG.121642"; transcript_id "ENST00000443829"; exon_number "20"; gene_name "NBEAL2"; ref_gene_id "ENSG00000160796";
chr3	StringTie	exon	47008520	47008668	1000	+	.	gene_id "MSTRG.121642"; transcript_id "ENST00000443829"; exon_number "21"; gene_name "NBEAL2"; ref_gene_id "ENSG00000160796";
chr3	StringTie	exon	47008989	47009124	1000	+	.	gene_id "MSTRG.121642"; transcript_id "ENST00000443829"; exon_number "22"; gene_name "NBEAL2"; ref_gene_id "ENSG00000160796";
chr3	StringTie	exon	47009219	47009548	1000	+	.	gene_id "MSTRG.121642"; transcript_id "ENST00000443829"; exon_number "23"; gene_name "NBEAL2"; ref_gene_id "ENSG00000160796";
chr3	StringTie	transcript	46979683	47009703	1000	+	.	gene_id "MSTRG.121642"; transcript_id "ENST00000450053"; gene_name "NBEAL2"; ref_gene_id "ENSG00000160796";
chr3	StringTie	exon	46979683	46979912	1000	+	.	gene_id "MSTRG.121642"; transcript_id "ENST00000450053"; exon_number "1"; gene_name "NBEAL2"; ref_gene_id "ENSG00000160796";
chr3	StringTie	exon	46988669	46988757	1000	+	.	gene_id "MSTRG.121642"; transcript_id "ENST00000450053"; exon_number "2"; gene_name "NBEAL2"; ref_gene_id "ENSG00000160796";
chr3	StringTie	exon	46988842	46988970	1000	+	.	gene_id "MSTRG.121642"; transcript_id "ENST00000450053"; exon_number "3"; gene_name "NBEAL2"; ref_gene_id "ENSG00000160796";
chr3	StringTie	exon	46989085	46989166	1000	+	.	gene_id "MSTRG.121642"; transcript_id "ENST00000450053"; exon_number "4"; gene_name "NBEAL2"; ref_gene_id "ENSG00000160796";
chr3	StringTie	exon	46989260	46989381	1000	+	.	gene_id "MSTRG.121642"; transcript_id "ENST00000450053"; exon_number "5"; gene_name "NBEAL2"; ref_gene_id "ENSG00000160796";
chr3	StringTie	exon	46989511	46989593	1000	+	.	gene_id "MSTRG.121642"; transcript_id "ENST00000450053"; exon_number "6"; gene_name "NBEAL2"; ref_gene_id "ENSG00000160796";
chr3	StringTie	exon	46991219	46991304	1000	+	.	gene_id "MSTRG.121642"; transcript_id "ENST00000450053"; exon_number "7"; gene_name "NBEAL2"; ref_gene_id "ENSG00000160796";
chr3	StringTie	exon	46991406	46991688	1000	+	.	gene_id "MSTRG.121642"; transcript_id "ENST00000450053"; exon_number "8"; gene_name "NBEAL2"; ref_gene_id "ENSG00000160796";
chr3	StringTie	exon	46991840	46991946	1000	+	.	gene_id "MSTRG.121642"; transcript_id "ENST00000450053"; exon_number "9"; gene_name "NBEAL2"; ref_gene_id "ENSG00000160796";
chr3	StringTie	exon	46992475	46992555	1000	+	.	gene_id "MSTRG.121642"; transcript_id "ENST00000450053"; exon_number "10"; gene_name "NBEAL2"; ref_gene_id "ENSG00000160796";
chr3	StringTie	exon	46993937	46994020	1000	+	.	gene_id "MSTRG.121642"; transcript_id "ENST00000450053"; exon_number "11"; gene_name "NBEAL2"; ref_gene_id "ENSG00000160796";
chr3	StringTie	exon	46994455	46994553	1000	+	.	gene_id "MSTRG.121642"; transcript_id "ENST00000450053"; exon_number "12"; gene_name "NBEAL2"; ref_gene_id "ENSG00000160796";
chr3	StringTie	exon	46995032	46995633	1000	+	.	gene_id "MSTRG.121642"; transcript_id "ENST00000450053"; exon_number "13"; gene_name "NBEAL2"; ref_gene_id "ENSG00000160796";
chr3	StringTie	exon	46995714	46995846	1000	+	.	gene_id "MSTRG.121642"; transcript_id "ENST00000450053"; exon_number "14"; gene_name "NBEAL2"; ref_gene_id "ENSG00000160796";
chr3	StringTie	exon	46995932	46996051	1000	+	.	gene_id "MSTRG.121642"; transcript_id "ENST00000450053"; exon_number "15"; gene_name "NBEAL2"; ref_gene_id "ENSG00000160796";
chr3	StringTie	exon	46996271	46996592	1000	+	.	gene_id "MSTRG.121642"; transcript_id "ENST00000450053"; exon_number "16"; gene_name "NBEAL2"; ref_gene_id "ENSG00000160796";
chr3	StringTie	exon	46996751	46996833	1000	+	.	gene_id "MSTRG.121642"; transcript_id "ENST00000450053"; exon_number "17"; gene_name "NBEAL2"; ref_gene_id "ENSG00000160796";
chr3	StringTie	exon	46996954	46997046	1000	+	.	gene_id "MSTRG.121642"; transcript_id "ENST00000450053"; exon_number "18"; gene_name "NBEAL2"; ref_gene_id "ENSG00000160796";
chr3	StringTie	exon	46997259	46997433	1000	+	.	gene_id "MSTRG.121642"; transcript_id "ENST00000450053"; exon_number "19"; gene_name "NBEAL2"; ref_gene_id "ENSG00000160796";
chr3	StringTie	exon	46997561	46997694	1000	+	.	gene_id "MSTRG.121642"; transcript_id "ENST00000450053"; exon_number "20"; gene_name "NBEAL2"; ref_gene_id "ENSG00000160796";
chr3	StringTie	exon	46998067	46998226	1000	+	.	gene_id "MSTRG.121642"; transcript_id "ENST00000450053"; exon_number "21"; gene_name "NBEAL2"; ref_gene_id "ENSG00000160796";
chr3	StringTie	exon	46998463	46998565	1000	+	.	gene_id "MSTRG.121642"; transcript_id "ENST00000450053"; exon_number "22"; gene_name "NBEAL2"; ref_gene_id "ENSG00000160796";
chr3	StringTie	exon	46998717	46998879	1000	+	.	gene_id "MSTRG.121642"; transcript_id "ENST00000450053"; exon_number "23"; gene_name "NBEAL2"; ref_gene_id "ENSG00000160796";
chr3	StringTie	exon	46998959	46999117	1000	+	.	gene_id "MSTRG.121642"; transcript_id "ENST00000450053"; exon_number "24"; gene_name "NBEAL2"; ref_gene_id "ENSG00000160796";
chr3	StringTie	exon	46999315	46999474	1000	+	.	gene_id "MSTRG.121642"; transcript_id "ENST00000450053"; exon_number "25"; gene_name "NBEAL2"; ref_gene_id "ENSG00000160796";
chr3	StringTie	exon	46999630	46999715	1000	+	.	gene_id "MSTRG.121642"; transcript_id "ENST00000450053"; exon_number "26"; gene_name "NBEAL2"; ref_gene_id "ENSG00000160796";
chr3	StringTie	exon	46999889	47000404	1000	+	.	gene_id "MSTRG.121642"; transcript_id "ENST00000450053"; exon_number "27"; gene_name "NBEAL2"; ref_gene_id "ENSG00000160796";
chr3	StringTie	exon	47001001	47001179	1000	+	.	gene_id "MSTRG.121642"; transcript_id "ENST00000450053"; exon_number "28"; gene_name "NBEAL2"; ref_gene_id "ENSG00000160796";
chr3	StringTie	exon	47001279	47001438	1000	+	.	gene_id "MSTRG.121642"; transcript_id "ENST00000450053"; exon_number "29"; gene_name "NBEAL2"; ref_gene_id "ENSG00000160796";
chr3	StringTie	exon	47001689	47001826	1000	+	.	gene_id "MSTRG.121642"; transcript_id "ENST00000450053"; exon_number "30"; gene_name "NBEAL2"; ref_gene_id "ENSG00000160796";
chr3	StringTie	exon	47001920	47002288	1000	+	.	gene_id "MSTRG.121642"; transcript_id "ENST00000450053"; exon_number "31"; gene_name "NBEAL2"; ref_gene_id "ENSG00000160796";
chr3	StringTie	exon	47002371	47002520	1000	+	.	gene_id "MSTRG.121642"; transcript_id "ENST00000450053"; exon_number "32"; gene_name "NBEAL2"; ref_gene_id "ENSG00000160796";
chr3	StringTie	exon	47002645	47002802	1000	+	.	gene_id "MSTRG.121642"; transcript_id "ENST00000450053"; exon_number "33"; gene_name "NBEAL2"; ref_gene_id "ENSG00000160796";
chr3	StringTie	exon	47002957	47003081	1000	+	.	gene_id "MSTRG.121642"; transcript_id "ENST00000450053"; exon_number "34"; gene_name "NBEAL2"; ref_gene_id "ENSG00000160796";
chr3	StringTie	exon	47003174	47003309	1000	+	.	gene_id "MSTRG.121642"; transcript_id "ENST00000450053"; exon_number "35"; gene_name "NBEAL2"; ref_gene_id "ENSG00000160796";
chr3	StringTie	exon	47003816	47003976	1000	+	.	gene_id "MSTRG.121642"; transcript_id "ENST00000450053"; exon_number "36"; gene_name "NBEAL2"; ref_gene_id "ENSG00000160796";
chr3	StringTie	exon	47004077	47004393	1000	+	.	gene_id "MSTRG.121642"; transcript_id "ENST00000450053"; exon_number "37"; gene_name "NBEAL2"; ref_gene_id "ENSG00000160796";
chr3	StringTie	exon	47004495	47004590	1000	+	.	gene_id "MSTRG.121642"; transcript_id "ENST00000450053"; exon_number "38"; gene_name "NBEAL2"; ref_gene_id "ENSG00000160796";
chr3	StringTie	exon	47004972	47005096	1000	+	.	gene_id "MSTRG.121642"; transcript_id "ENST00000450053"; exon_number "39"; gene_name "NBEAL2"; ref_gene_id "ENSG00000160796";
chr3	StringTie	exon	47005181	47005321	1000	+	.	gene_id "MSTRG.121642"; transcript_id "ENST00000450053"; exon_number "40"; gene_name "NBEAL2"; ref_gene_id "ENSG00000160796";
chr3	StringTie	exon	47005489	47005619	1000	+	.	gene_id "MSTRG.121642"; transcript_id "ENST00000450053"; exon_number "41"; gene_name "NBEAL2"; ref_gene_id "ENSG00000160796";
chr3	StringTie	exon	47005738	47005847	1000	+	.	gene_id "MSTRG.121642"; transcript_id "ENST00000450053"; exon_number "42"; gene_name "NBEAL2"; ref_gene_id "ENSG00000160796";
chr3	StringTie	exon	47005946	47006063	1000	+	.	gene_id "MSTRG.121642"; transcript_id "ENST00000450053"; exon_number "43"; gene_name "NBEAL2"; ref_gene_id "ENSG00000160796";
chr3	StringTie	exon	47006165	47006262	1000	+	.	gene_id "MSTRG.121642"; transcript_id "ENST00000450053"; exon_number "44"; gene_name "NBEAL2"; ref_gene_id "ENSG00000160796";
chr3	StringTie	exon	47006333	47006449	1000	+	.	gene_id "MSTRG.121642"; transcript_id "ENST00000450053"; exon_number "45"; gene_name "NBEAL2"; ref_gene_id "ENSG00000160796";
chr3	StringTie	exon	47007066	47007155	1000	+	.	gene_id "MSTRG.121642"; transcript_id "ENST00000450053"; exon_number "46"; gene_name "NBEAL2"; ref_gene_id "ENSG00000160796";
chr3	StringTie	exon	47007241	47007350	1000	+	.	gene_id "MSTRG.121642"; transcript_id "ENST00000450053"; exon_number "47"; gene_name "NBEAL2"; ref_gene_id "ENSG00000160796";
chr3	StringTie	exon	47007525	47007697	1000	+	.	gene_id "MSTRG.121642"; transcript_id "ENST00000450053"; exon_number "48"; gene_name "NBEAL2"; ref_gene_id "ENSG00000160796";
chr3	StringTie	exon	47007816	47007910	1000	+	.	gene_id "MSTRG.121642"; transcript_id "ENST00000450053"; exon_number "49"; gene_name "NBEAL2"; ref_gene_id "ENSG00000160796";
chr3	StringTie	exon	47008070	47008186	1000	+	.	gene_id "MSTRG.121642"; transcript_id "ENST00000450053"; exon_number "50"; gene_name "NBEAL2"; ref_gene_id "ENSG00000160796";
chr3	StringTie	exon	47008283	47008441	1000	+	.	gene_id "MSTRG.121642"; transcript_id "ENST00000450053"; exon_number "51"; gene_name "NBEAL2"; ref_gene_id "ENSG00000160796";
chr3	StringTie	exon	47008520	47008668	1000	+	.	gene_id "MSTRG.121642"; transcript_id "ENST00000450053"; exon_number "52"; gene_name "NBEAL2"; ref_gene_id "ENSG00000160796";
chr3	StringTie	exon	47008989	47009124	1000	+	.	gene_id "MSTRG.121642"; transcript_id "ENST00000450053"; exon_number "53"; gene_name "NBEAL2"; ref_gene_id "ENSG00000160796";
chr3	StringTie	exon	47009219	47009703	1000	+	.	gene_id "MSTRG.121642"; transcript_id "ENST00000450053"; exon_number "54"; gene_name "NBEAL2"; ref_gene_id "ENSG00000160796";
chr3	StringTie	transcript	47007117	47008104	1000	+	.	gene_id "MSTRG.121642"; transcript_id "ENST00000461036"; gene_name "NBEAL2"; ref_gene_id "ENSG00000160796";
chr3	StringTie	exon	47007117	47007155	1000	+	.	gene_id "MSTRG.121642"; transcript_id "ENST00000461036"; exon_number "1"; gene_name "NBEAL2"; ref_gene_id "ENSG00000160796";
chr3	StringTie	exon	47007241	47007697	1000	+	.	gene_id "MSTRG.121642"; transcript_id "ENST00000461036"; exon_number "2"; gene_name "NBEAL2"; ref_gene_id "ENSG00000160796";
chr3	StringTie	exon	47007816	47008104	1000	+	.	gene_id "MSTRG.121642"; transcript_id "ENST00000461036"; exon_number "3"; gene_name "NBEAL2"; ref_gene_id "ENSG00000160796";
chr3	StringTie	transcript	47007763	47008398	1000	+	.	gene_id "MSTRG.121642"; transcript_id "ENST00000469349"; gene_name "NBEAL2"; ref_gene_id "ENSG00000160796";
chr3	StringTie	exon	47007763	47008186	1000	+	.	gene_id "MSTRG.121642"; transcript_id "ENST00000469349"; exon_number "1"; gene_name "NBEAL2"; ref_gene_id "ENSG00000160796";
chr3	StringTie	exon	47008283	47008398	1000	+	.	gene_id "MSTRG.121642"; transcript_id "ENST00000469349"; exon_number "2"; gene_name "NBEAL2"; ref_gene_id "ENSG00000160796";
chr3	StringTie	transcript	47000950	47001969	1000	+	.	gene_id "MSTRG.121642"; transcript_id "ENST00000475689"; gene_name "NBEAL2"; ref_gene_id "ENSG00000160796";
chr3	StringTie	exon	47000950	47001438	1000	+	.	gene_id "MSTRG.121642"; transcript_id "ENST00000475689"; exon_number "1"; gene_name "NBEAL2"; ref_gene_id "ENSG00000160796";
chr3	StringTie	exon	47001689	47001826	1000	+	.	gene_id "MSTRG.121642"; transcript_id "ENST00000475689"; exon_number "2"; gene_name "NBEAL2"; ref_gene_id "ENSG00000160796";
chr3	StringTie	exon	47001920	47001969	1000	+	.	gene_id "MSTRG.121642"; transcript_id "ENST00000475689"; exon_number "3"; gene_name "NBEAL2"; ref_gene_id "ENSG00000160796";
chr3	StringTie	transcript	47007051	47009127	1000	+	.	gene_id "MSTRG.121642"; transcript_id "ENST00000476095"; gene_name "NBEAL2"; ref_gene_id "ENSG00000160796";
chr3	StringTie	exon	47007051	47007350	1000	+	.	gene_id "MSTRG.121642"; transcript_id "ENST00000476095"; exon_number "1"; gene_name "NBEAL2"; ref_gene_id "ENSG00000160796";
chr3	StringTie	exon	47007816	47007910	1000	+	.	gene_id "MSTRG.121642"; transcript_id "ENST00000476095"; exon_number "2"; gene_name "NBEAL2"; ref_gene_id "ENSG00000160796";
chr3	StringTie	exon	47008070	47008186	1000	+	.	gene_id "MSTRG.121642"; transcript_id "ENST00000476095"; exon_number "3"; gene_name "NBEAL2"; ref_gene_id "ENSG00000160796";
chr3	StringTie	exon	47008283	47008441	1000	+	.	gene_id "MSTRG.121642"; transcript_id "ENST00000476095"; exon_number "4"; gene_name "NBEAL2"; ref_gene_id "ENSG00000160796";
chr3	StringTie	exon	47008520	47008668	1000	+	.	gene_id "MSTRG.121642"; transcript_id "ENST00000476095"; exon_number "5"; gene_name "NBEAL2"; ref_gene_id "ENSG00000160796";
chr3	StringTie	exon	47008989	47009127	1000	+	.	gene_id "MSTRG.121642"; transcript_id "ENST00000476095"; exon_number "6"; gene_name "NBEAL2"; ref_gene_id "ENSG00000160796";
chr3	StringTie	transcript	47007323	47008600	1000	+	.	gene_id "MSTRG.121642"; transcript_id "ENST00000477412"; gene_name "NBEAL2"; ref_gene_id "ENSG00000160796";
chr3	StringTie	exon	47007323	47007697	1000	+	.	gene_id "MSTRG.121642"; transcript_id "ENST00000477412"; exon_number "1"; gene_name "NBEAL2"; ref_gene_id "ENSG00000160796";
chr3	StringTie	exon	47007816	47007910	1000	+	.	gene_id "MSTRG.121642"; transcript_id "ENST00000477412"; exon_number "2"; gene_name "NBEAL2"; ref_gene_id "ENSG00000160796";
chr3	StringTie	exon	47008070	47008186	1000	+	.	gene_id "MSTRG.121642"; transcript_id "ENST00000477412"; exon_number "3"; gene_name "NBEAL2"; ref_gene_id "ENSG00000160796";
chr3	StringTie	exon	47008283	47008441	1000	+	.	gene_id "MSTRG.121642"; transcript_id "ENST00000477412"; exon_number "4"; gene_name "NBEAL2"; ref_gene_id "ENSG00000160796";
chr3	StringTie	exon	47008520	47008600	1000	+	.	gene_id "MSTRG.121642"; transcript_id "ENST00000477412"; exon_number "5"; gene_name "NBEAL2"; ref_gene_id "ENSG00000160796";
chr3	StringTie	transcript	47004619	47006262	1000	+	.	gene_id "MSTRG.121642"; transcript_id "ENST00000486870"; gene_name "NBEAL2"; ref_gene_id "ENSG00000160796";
chr3	StringTie	exon	47004619	47005096	1000	+	.	gene_id "MSTRG.121642"; transcript_id "ENST00000486870"; exon_number "1"; gene_name "NBEAL2"; ref_gene_id "ENSG00000160796";
chr3	StringTie	exon	47005181	47005321	1000	+	.	gene_id "MSTRG.121642"; transcript_id "ENST00000486870"; exon_number "2"; gene_name "NBEAL2"; ref_gene_id "ENSG00000160796";
chr3	StringTie	exon	47005489	47005619	1000	+	.	gene_id "MSTRG.121642"; transcript_id "ENST00000486870"; exon_number "3"; gene_name "NBEAL2"; ref_gene_id "ENSG00000160796";
chr3	StringTie	exon	47005738	47005847	1000	+	.	gene_id "MSTRG.121642"; transcript_id "ENST00000486870"; exon_number "4"; gene_name "NBEAL2"; ref_gene_id "ENSG00000160796";
chr3	StringTie	exon	47005946	47006063	1000	+	.	gene_id "MSTRG.121642"; transcript_id "ENST00000486870"; exon_number "5"; gene_name "NBEAL2"; ref_gene_id "ENSG00000160796";
chr3	StringTie	exon	47006165	47006262	1000	+	.	gene_id "MSTRG.121642"; transcript_id "ENST00000486870"; exon_number "6"; gene_name "NBEAL2"; ref_gene_id "ENSG00000160796";
chr3	StringTie	transcript	46977828	47009708	1000	+	.	gene_id "MSTRG.121642"; transcript_id "MSTRG.121642.1";
chr3	StringTie	exon	46977828	46977958	1000	+	.	gene_id "MSTRG.121642"; transcript_id "MSTRG.121642.1"; exon_number "1";
chr3	StringTie	exon	46979584	46979912	1000	+	.	gene_id "MSTRG.121642"; transcript_id "MSTRG.121642.1"; exon_number "2";
chr3	StringTie	exon	46988669	46988757	1000	+	.	gene_id "MSTRG.121642"; transcript_id "MSTRG.121642.1"; exon_number "3";
chr3	StringTie	exon	46988842	46988970	1000	+	.	gene_id "MSTRG.121642"; transcript_id "MSTRG.121642.1"; exon_number "4";
chr3	StringTie	exon	46989085	46989166	1000	+	.	gene_id "MSTRG.121642"; transcript_id "MSTRG.121642.1"; exon_number "5";
chr3	StringTie	exon	46989260	46989381	1000	+	.	gene_id "MSTRG.121642"; transcript_id "MSTRG.121642.1"; exon_number "6";
chr3	StringTie	exon	46989511	46989593	1000	+	.	gene_id "MSTRG.121642"; transcript_id "MSTRG.121642.1"; exon_number "7";
chr3	StringTie	exon	46991219	46991316	1000	+	.	gene_id "MSTRG.121642"; transcript_id "MSTRG.121642.1"; exon_number "8";
chr3	StringTie	exon	46991406	46991688	1000	+	.	gene_id "MSTRG.121642"; transcript_id "MSTRG.121642.1"; exon_number "9";
chr3	StringTie	exon	46991840	46991946	1000	+	.	gene_id "MSTRG.121642"; transcript_id "MSTRG.121642.1"; exon_number "10";
chr3	StringTie	exon	46992475	46992555	1000	+	.	gene_id "MSTRG.121642"; transcript_id "MSTRG.121642.1"; exon_number "11";
chr3	StringTie	exon	46993937	46994020	1000	+	.	gene_id "MSTRG.121642"; transcript_id "MSTRG.121642.1"; exon_number "12";
chr3	StringTie	exon	46994455	46995633	1000	+	.	gene_id "MSTRG.121642"; transcript_id "MSTRG.121642.1"; exon_number "13";
chr3	StringTie	exon	46995714	46995846	1000	+	.	gene_id "MSTRG.121642"; transcript_id "MSTRG.121642.1"; exon_number "14";
chr3	StringTie	exon	46995932	46996051	1000	+	.	gene_id "MSTRG.121642"; transcript_id "MSTRG.121642.1"; exon_number "15";
chr3	StringTie	exon	46996271	46996592	1000	+	.	gene_id "MSTRG.121642"; transcript_id "MSTRG.121642.1"; exon_number "16";
chr3	StringTie	exon	46996751	46996833	1000	+	.	gene_id "MSTRG.121642"; transcript_id "MSTRG.121642.1"; exon_number "17";
chr3	StringTie	exon	46996954	46997046	1000	+	.	gene_id "MSTRG.121642"; transcript_id "MSTRG.121642.1"; exon_number "18";
chr3	StringTie	exon	46997259	46997433	1000	+	.	gene_id "MSTRG.121642"; transcript_id "MSTRG.121642.1"; exon_number "19";
chr3	StringTie	exon	46997561	46997694	1000	+	.	gene_id "MSTRG.121642"; transcript_id "MSTRG.121642.1"; exon_number "20";
chr3	StringTie	exon	46998067	46998226	1000	+	.	gene_id "MSTRG.121642"; transcript_id "MSTRG.121642.1"; exon_number "21";
chr3	StringTie	exon	46998463	46998565	1000	+	.	gene_id "MSTRG.121642"; transcript_id "MSTRG.121642.1"; exon_number "22";
chr3	StringTie	exon	46998717	46998879	1000	+	.	gene_id "MSTRG.121642"; transcript_id "MSTRG.121642.1"; exon_number "23";
chr3	StringTie	exon	46998959	46999117	1000	+	.	gene_id "MSTRG.121642"; transcript_id "MSTRG.121642.1"; exon_number "24";
chr3	StringTie	exon	46999270	46999474	1000	+	.	gene_id "MSTRG.121642"; transcript_id "MSTRG.121642.1"; exon_number "25";
chr3	StringTie	exon	46999630	46999715	1000	+	.	gene_id "MSTRG.121642"; transcript_id "MSTRG.121642.1"; exon_number "26";
chr3	StringTie	exon	46999889	47000404	1000	+	.	gene_id "MSTRG.121642"; transcript_id "MSTRG.121642.1"; exon_number "27";
chr3	StringTie	exon	47001001	47001179	1000	+	.	gene_id "MSTRG.121642"; transcript_id "MSTRG.121642.1"; exon_number "28";
chr3	StringTie	exon	47001279	47001438	1000	+	.	gene_id "MSTRG.121642"; transcript_id "MSTRG.121642.1"; exon_number "29";
chr3	StringTie	exon	47001689	47001826	1000	+	.	gene_id "MSTRG.121642"; transcript_id "MSTRG.121642.1"; exon_number "30";
chr3	StringTie	exon	47001920	47002288	1000	+	.	gene_id "MSTRG.121642"; transcript_id "MSTRG.121642.1"; exon_number "31";
chr3	StringTie	exon	47002371	47002520	1000	+	.	gene_id "MSTRG.121642"; transcript_id "MSTRG.121642.1"; exon_number "32";
chr3	StringTie	exon	47002645	47002802	1000	+	.	gene_id "MSTRG.121642"; transcript_id "MSTRG.121642.1"; exon_number "33";
chr3	StringTie	exon	47002957	47003081	1000	+	.	gene_id "MSTRG.121642"; transcript_id "MSTRG.121642.1"; exon_number "34";
chr3	StringTie	exon	47003174	47003309	1000	+	.	gene_id "MSTRG.121642"; transcript_id "MSTRG.121642.1"; exon_number "35";
chr3	StringTie	exon	47003816	47003976	1000	+	.	gene_id "MSTRG.121642"; transcript_id "MSTRG.121642.1"; exon_number "36";
chr3	StringTie	exon	47004077	47005096	1000	+	.	gene_id "MSTRG.121642"; transcript_id "MSTRG.121642.1"; exon_number "37";
chr3	StringTie	exon	47005181	47005321	1000	+	.	gene_id "MSTRG.121642"; transcript_id "MSTRG.121642.1"; exon_number "38";
chr3	StringTie	exon	47005489	47005619	1000	+	.	gene_id "MSTRG.121642"; transcript_id "MSTRG.121642.1"; exon_number "39";
chr3	StringTie	exon	47005738	47005847	1000	+	.	gene_id "MSTRG.121642"; transcript_id "MSTRG.121642.1"; exon_number "40";
chr3	StringTie	exon	47005946	47006063	1000	+	.	gene_id "MSTRG.121642"; transcript_id "MSTRG.121642.1"; exon_number "41";
chr3	StringTie	exon	47006165	47006262	1000	+	.	gene_id "MSTRG.121642"; transcript_id "MSTRG.121642.1"; exon_number "42";
chr3	StringTie	exon	47006333	47006449	1000	+	.	gene_id "MSTRG.121642"; transcript_id "MSTRG.121642.1"; exon_number "43";
chr3	StringTie	exon	47007066	47007155	1000	+	.	gene_id "MSTRG.121642"; transcript_id "MSTRG.121642.1"; exon_number "44";
chr3	StringTie	exon	47007241	47007350	1000	+	.	gene_id "MSTRG.121642"; transcript_id "MSTRG.121642.1"; exon_number "45";
chr3	StringTie	exon	47007525	47007697	1000	+	.	gene_id "MSTRG.121642"; transcript_id "MSTRG.121642.1"; exon_number "46";
chr3	StringTie	exon	47007816	47007910	1000	+	.	gene_id "MSTRG.121642"; transcript_id "MSTRG.121642.1"; exon_number "47";
chr3	StringTie	exon	47008070	47008186	1000	+	.	gene_id "MSTRG.121642"; transcript_id "MSTRG.121642.1"; exon_number "48";
chr3	StringTie	exon	47008283	47008441	1000	+	.	gene_id "MSTRG.121642"; transcript_id "MSTRG.121642.1"; exon_number "49";
chr3	StringTie	exon	47008520	47008668	1000	+	.	gene_id "MSTRG.121642"; transcript_id "MSTRG.121642.1"; exon_number "50";
chr3	StringTie	exon	47008989	47009124	1000	+	.	gene_id "MSTRG.121642"; transcript_id "MSTRG.121642.1"; exon_number "51";
chr3	StringTie	exon	47009219	47009708	1000	+	.	gene_id "MSTRG.121642"; transcript_id "MSTRG.121642.1"; exon_number "52";
chr3	StringTie	transcript	46979560	47009817	1000	+	.	gene_id "MSTRG.121642"; transcript_id "MSTRG.121642.10";
chr3	StringTie	exon	46979560	46979912	1000	+	.	gene_id "MSTRG.121642"; transcript_id "MSTRG.121642.10"; exon_number "1";
chr3	StringTie	exon	46988669	46988757	1000	+	.	gene_id "MSTRG.121642"; transcript_id "MSTRG.121642.10"; exon_number "2";
chr3	StringTie	exon	46988842	46988970	1000	+	.	gene_id "MSTRG.121642"; transcript_id "MSTRG.121642.10"; exon_number "3";
chr3	StringTie	exon	46989085	46989166	1000	+	.	gene_id "MSTRG.121642"; transcript_id "MSTRG.121642.10"; exon_number "4";
chr3	StringTie	exon	46989260	46989381	1000	+	.	gene_id "MSTRG.121642"; transcript_id "MSTRG.121642.10"; exon_number "5";
chr3	StringTie	exon	46989511	46989593	1000	+	.	gene_id "MSTRG.121642"; transcript_id "MSTRG.121642.10"; exon_number "6";
chr3	StringTie	exon	46991219	46991304	1000	+	.	gene_id "MSTRG.121642"; transcript_id "MSTRG.121642.10"; exon_number "7";
chr3	StringTie	exon	46991406	46991688	1000	+	.	gene_id "MSTRG.121642"; transcript_id "MSTRG.121642.10"; exon_number "8";
chr3	StringTie	exon	46991840	46991946	1000	+	.	gene_id "MSTRG.121642"; transcript_id "MSTRG.121642.10"; exon_number "9";
chr3	StringTie	exon	46993937	46994020	1000	+	.	gene_id "MSTRG.121642"; transcript_id "MSTRG.121642.10"; exon_number "10";
chr3	StringTie	exon	46994455	46994553	1000	+	.	gene_id "MSTRG.121642"; transcript_id "MSTRG.121642.10"; exon_number "11";
chr3	StringTie	exon	46995032	46995633	1000	+	.	gene_id "MSTRG.121642"; transcript_id "MSTRG.121642.10"; exon_number "12";
chr3	StringTie	exon	46995714	46995846	1000	+	.	gene_id "MSTRG.121642"; transcript_id "MSTRG.121642.10"; exon_number "13";
chr3	StringTie	exon	46995932	46996051	1000	+	.	gene_id "MSTRG.121642"; transcript_id "MSTRG.121642.10"; exon_number "14";
chr3	StringTie	exon	46996271	46996592	1000	+	.	gene_id "MSTRG.121642"; transcript_id "MSTRG.121642.10"; exon_number "15";
chr3	StringTie	exon	46996751	46996833	1000	+	.	gene_id "MSTRG.121642"; transcript_id "MSTRG.121642.10"; exon_number "16";
chr3	StringTie	exon	46996954	46997046	1000	+	.	gene_id "MSTRG.121642"; transcript_id "MSTRG.121642.10"; exon_number "17";
chr3	StringTie	exon	46997259	46997433	1000	+	.	gene_id "MSTRG.121642"; transcript_id "MSTRG.121642.10"; exon_number "18";
chr3	StringTie	exon	46997561	46997694	1000	+	.	gene_id "MSTRG.121642"; transcript_id "MSTRG.121642.10"; exon_number "19";
chr3	StringTie	exon	46998067	46998226	1000	+	.	gene_id "MSTRG.121642"; transcript_id "MSTRG.121642.10"; exon_number "20";
chr3	StringTie	exon	46998463	46998565	1000	+	.	gene_id "MSTRG.121642"; transcript_id "MSTRG.121642.10"; exon_number "21";
chr3	StringTie	exon	46998717	46998879	1000	+	.	gene_id "MSTRG.121642"; transcript_id "MSTRG.121642.10"; exon_number "22";
chr3	StringTie	exon	46998959	46999117	1000	+	.	gene_id "MSTRG.121642"; transcript_id "MSTRG.121642.10"; exon_number "23";
chr3	StringTie	exon	46999270	46999474	1000	+	.	gene_id "MSTRG.121642"; transcript_id "MSTRG.121642.10"; exon_number "24";
chr3	StringTie	exon	46999630	46999715	1000	+	.	gene_id "MSTRG.121642"; transcript_id "MSTRG.121642.10"; exon_number "25";
chr3	StringTie	exon	46999889	47000404	1000	+	.	gene_id "MSTRG.121642"; transcript_id "MSTRG.121642.10"; exon_number "26";
chr3	StringTie	exon	47001001	47001179	1000	+	.	gene_id "MSTRG.121642"; transcript_id "MSTRG.121642.10"; exon_number "27";
chr3	StringTie	exon	47001279	47001438	1000	+	.	gene_id "MSTRG.121642"; transcript_id "MSTRG.121642.10"; exon_number "28";
chr3	StringTie	exon	47001689	47001826	1000	+	.	gene_id "MSTRG.121642"; transcript_id "MSTRG.121642.10"; exon_number "29";
chr3	StringTie	exon	47001920	47002288	1000	+	.	gene_id "MSTRG.121642"; transcript_id "MSTRG.121642.10"; exon_number "30";
chr3	StringTie	exon	47002371	47002520	1000	+	.	gene_id "MSTRG.121642"; transcript_id "MSTRG.121642.10"; exon_number "31";
chr3	StringTie	exon	47002645	47002802	1000	+	.	gene_id "MSTRG.121642"; transcript_id "MSTRG.121642.10"; exon_number "32";
chr3	StringTie	exon	47002957	47003081	1000	+	.	gene_id "MSTRG.121642"; transcript_id "MSTRG.121642.10"; exon_number "33";
chr3	StringTie	exon	47003174	47003309	1000	+	.	gene_id "MSTRG.121642"; transcript_id "MSTRG.121642.10"; exon_number "34";
chr3	StringTie	exon	47003816	47003976	1000	+	.	gene_id "MSTRG.121642"; transcript_id "MSTRG.121642.10"; exon_number "35";
chr3	StringTie	exon	47004077	47004210	1000	+	.	gene_id "MSTRG.121642"; transcript_id "MSTRG.121642.10"; exon_number "36";
chr3	StringTie	exon	47004286	47004393	1000	+	.	gene_id "MSTRG.121642"; transcript_id "MSTRG.121642.10"; exon_number "37";
chr3	StringTie	exon	47004495	47005096	1000	+	.	gene_id "MSTRG.121642"; transcript_id "MSTRG.121642.10"; exon_number "38";
chr3	StringTie	exon	47005181	47005321	1000	+	.	gene_id "MSTRG.121642"; transcript_id "MSTRG.121642.10"; exon_number "39";
chr3	StringTie	exon	47005489	47005619	1000	+	.	gene_id "MSTRG.121642"; transcript_id "MSTRG.121642.10"; exon_number "40";
chr3	StringTie	exon	47005738	47005847	1000	+	.	gene_id "MSTRG.121642"; transcript_id "MSTRG.121642.10"; exon_number "41";
chr3	StringTie	exon	47005946	47006063	1000	+	.	gene_id "MSTRG.121642"; transcript_id "MSTRG.121642.10"; exon_number "42";
chr3	StringTie	exon	47006165	47006262	1000	+	.	gene_id "MSTRG.121642"; transcript_id "MSTRG.121642.10"; exon_number "43";
chr3	StringTie	exon	47006333	47006449	1000	+	.	gene_id "MSTRG.121642"; transcript_id "MSTRG.121642.10"; exon_number "44";
chr3	StringTie	exon	47007066	47007155	1000	+	.	gene_id "MSTRG.121642"; transcript_id "MSTRG.121642.10"; exon_number "45";
chr3	StringTie	exon	47007241	47007350	1000	+	.	gene_id "MSTRG.121642"; transcript_id "MSTRG.121642.10"; exon_number "46";
chr3	StringTie	exon	47007525	47007697	1000	+	.	gene_id "MSTRG.121642"; transcript_id "MSTRG.121642.10"; exon_number "47";
chr3	StringTie	exon	47007816	47007910	1000	+	.	gene_id "MSTRG.121642"; transcript_id "MSTRG.121642.10"; exon_number "48";
chr3	StringTie	exon	47008070	47008186	1000	+	.	gene_id "MSTRG.121642"; transcript_id "MSTRG.121642.10"; exon_number "49";
chr3	StringTie	exon	47008283	47008441	1000	+	.	gene_id "MSTRG.121642"; transcript_id "MSTRG.121642.10"; exon_number "50";
chr3	StringTie	exon	47008520	47008668	1000	+	.	gene_id "MSTRG.121642"; transcript_id "MSTRG.121642.10"; exon_number "51";
chr3	StringTie	exon	47008989	47009124	1000	+	.	gene_id "MSTRG.121642"; transcript_id "MSTRG.121642.10"; exon_number "52";
chr3	StringTie	exon	47009219	47009817	1000	+	.	gene_id "MSTRG.121642"; transcript_id "MSTRG.121642.10"; exon_number "53";
chr3	StringTie	transcript	46989063	47009847	1000	+	.	gene_id "MSTRG.121642"; transcript_id "MSTRG.121642.100";
chr3	StringTie	exon	46989063	46989166	1000	+	.	gene_id "MSTRG.121642"; transcript_id "MSTRG.121642.100"; exon_number "1";
chr3	StringTie	exon	46989260	46989381	1000	+	.	gene_id "MSTRG.121642"; transcript_id "MSTRG.121642.100"; exon_number "2";
chr3	StringTie	exon	46989511	46989593	1000	+	.	gene_id "MSTRG.121642"; transcript_id "MSTRG.121642.100"; exon_number "3";
chr3	StringTie	exon	46991219	46991304	1000	+	.	gene_id "MSTRG.121642"; transcript_id "MSTRG.121642.100"; exon_number "4";
chr3	StringTie	exon	46991406	46991688	1000	+	.	gene_id "MSTRG.121642"; transcript_id "MSTRG.121642.100"; exon_number "5";
chr3	StringTie	exon	46991840	46991946	1000	+	.	gene_id "MSTRG.121642"; transcript_id "MSTRG.121642.100"; exon_number "6";
chr3	StringTie	exon	46992475	46992555	1000	+	.	gene_id "MSTRG.121642"; transcript_id "MSTRG.121642.100"; exon_number "7";
chr3	StringTie	exon	46993937	46994020	1000	+	.	gene_id "MSTRG.121642"; transcript_id "MSTRG.121642.100"; exon_number "8";
chr3	StringTie	exon	46994455	46994553	1000	+	.	gene_id "MSTRG.121642"; transcript_id "MSTRG.121642.100"; exon_number "9";
chr3	StringTie	exon	46995032	46995633	1000	+	.	gene_id "MSTRG.121642"; transcript_id "MSTRG.121642.100"; exon_number "10";
chr3	StringTie	exon	46995714	46995846	1000	+	.	gene_id "MSTRG.121642"; transcript_id "MSTRG.121642.100"; exon_number "11";
chr3	StringTie	exon	46995932	46996051	1000	+	.	gene_id "MSTRG.121642"; transcript_id "MSTRG.121642.100"; exon_number "12";
chr3	StringTie	exon	46996271	46996592	1000	+	.	gene_id "MSTRG.121642"; transcript_id "MSTRG.121642.100"; exon_number "13";
chr3	StringTie	exon	46996751	46996833	1000	+	.	gene_id "MSTRG.121642"; transcript_id "MSTRG.121642.100"; exon_number "14";
chr3	StringTie	exon	46996954	46997046	1000	+	.	gene_id "MSTRG.121642"; transcript_id "MSTRG.121642.100"; exon_number "15";
chr3	StringTie	exon	46997259	46997433	1000	+	.	gene_id "MSTRG.121642"; transcript_id "MSTRG.121642.100"; exon_number "16";
chr3	StringTie	exon	46997561	46997694	1000	+	.	gene_id "MSTRG.121642"; transcript_id "MSTRG.121642.100"; exon_number "17";
chr3	StringTie	exon	46998067	46998226	1000	+	.	gene_id "MSTRG.121642"; transcript_id "MSTRG.121642.100"; exon_number "18";
chr3	StringTie	exon	46998463	46998565	1000	+	.	gene_id "MSTRG.121642"; transcript_id "MSTRG.121642.100"; exon_number "19";
chr3	StringTie	exon	46998717	46998879	1000	+	.	gene_id "MSTRG.121642"; transcript_id "MSTRG.121642.100"; exon_number "20";
chr3	StringTie	exon	46998959	46999117	1000	+	.	gene_id "MSTRG.121642"; transcript_id "MSTRG.121642.100"; exon_number "21";
chr3	StringTie	exon	46999315	46999474	1000	+	.	gene_id "MSTRG.121642"; transcript_id "MSTRG.121642.100"; exon_number "22";
chr3	StringTie	exon	46999630	46999715	1000	+	.	gene_id "MSTRG.121642"; transcript_id "MSTRG.121642.100"; exon_number "23";
chr3	StringTie	exon	46999889	47000404	1000	+	.	gene_id "MSTRG.121642"; transcript_id "MSTRG.121642.100"; exon_number "24";
chr3	StringTie	exon	47001001	47001179	1000	+	.	gene_id "MSTRG.121642"; transcript_id "MSTRG.121642.100"; exon_number "25";
chr3	StringTie	exon	47001279	47001438	1000	+	.	gene_id "MSTRG.121642"; transcript_id "MSTRG.121642.100"; exon_number "26";
chr3	StringTie	exon	47001689	47001826	1000	+	.	gene_id "MSTRG.121642"; transcript_id "MSTRG.121642.100"; exon_number "27";
chr3	StringTie	exon	47001920	47002288	1000	+	.	gene_id "MSTRG.121642"; transcript_id "MSTRG.121642.100"; exon_number "28";
chr3	StringTie	exon	47002371	47002534	1000	+	.	gene_id "MSTRG.121642"; transcript_id "MSTRG.121642.100"; exon_number "29";
chr3	StringTie	exon	47002645	47002802	1000	+	.	gene_id "MSTRG.121642"; transcript_id "MSTRG.121642.100"; exon_number "30";
chr3	StringTie	exon	47002957	47003081	1000	+	.	gene_id "MSTRG.121642"; transcript_id "MSTRG.121642.100"; exon_number "31";
chr3	StringTie	exon	47003174	47003309	1000	+	.	gene_id "MSTRG.121642"; transcript_id "MSTRG.121642.100"; exon_number "32";
chr3	StringTie	exon	47003816	47003976	1000	+	.	gene_id "MSTRG.121642"; transcript_id "MSTRG.121642.100"; exon_number "33";
chr3	StringTie	exon	47004077	47004393	1000	+	.	gene_id "MSTRG.121642"; transcript_id "MSTRG.121642.100"; exon_number "34";
chr3	StringTie	exon	47004495	47004590	1000	+	.	gene_id "MSTRG.121642"; transcript_id "MSTRG.121642.100"; exon_number "35";
chr3	StringTie	exon	47004972	47005096	1000	+	.	gene_id "MSTRG.121642"; transcript_id "MSTRG.121642.100"; exon_number "36";
chr3	StringTie	exon	47005181	47005321	1000	+	.	gene_id "MSTRG.121642"; transcript_id "MSTRG.121642.100"; exon_number "37";
chr3	StringTie	exon	47005489	47005619	1000	+	.	gene_id "MSTRG.121642"; transcript_id "MSTRG.121642.100"; exon_number "38";
chr3	StringTie	exon	47005738	47005847	1000	+	.	gene_id "MSTRG.121642"; transcript_id "MSTRG.121642.100"; exon_number "39";
chr3	StringTie	exon	47005946	47006063	1000	+	.	gene_id "MSTRG.121642"; transcript_id "MSTRG.121642.100"; exon_number "40";
chr3	StringTie	exon	47006165	47006262	1000	+	.	gene_id "MSTRG.121642"; transcript_id "MSTRG.121642.100"; exon_number "41";
chr3	StringTie	exon	47006333	47006449	1000	+	.	gene_id "MSTRG.121642"; transcript_id "MSTRG.121642.100"; exon_number "42";
chr3	StringTie	exon	47007066	47007155	1000	+	.	gene_id "MSTRG.121642"; transcript_id "MSTRG.121642.100"; exon_number "43";
chr3	StringTie	exon	47007241	47007350	1000	+	.	gene_id "MSTRG.121642"; transcript_id "MSTRG.121642.100"; exon_number "44";
chr3	StringTie	exon	47007525	47007697	1000	+	.	gene_id "MSTRG.121642"; transcript_id "MSTRG.121642.100"; exon_number "45";
chr3	StringTie	exon	47007816	47007910	1000	+	.	gene_id "MSTRG.121642"; transcript_id "MSTRG.121642.100"; exon_number "46";
chr3	StringTie	exon	47008070	47008186	1000	+	.	gene_id "MSTRG.121642"; transcript_id "MSTRG.121642.100"; exon_number "47";
chr3	StringTie	exon	47008283	47008405	1000	+	.	gene_id "MSTRG.121642"; transcript_id "MSTRG.121642.100"; exon_number "48";
chr3	StringTie	exon	47008520	47008668	1000	+	.	gene_id "MSTRG.121642"; transcript_id "MSTRG.121642.100"; exon_number "49";
chr3	StringTie	exon	47008989	47009124	1000	+	.	gene_id "MSTRG.121642"; transcript_id "MSTRG.121642.100"; exon_number "50";
chr3	StringTie	exon	47009219	47009847	1000	+	.	gene_id "MSTRG.121642"; transcript_id "MSTRG.121642.100"; exon_number "51";
chr3	StringTie	transcript	46990877	47009765	1000	+	.	gene_id "MSTRG.121642"; transcript_id "MSTRG.121642.101";
chr3	StringTie	exon	46990877	46990908	1000	+	.	gene_id "MSTRG.121642"; transcript_id "MSTRG.121642.101"; exon_number "1";
chr3	StringTie	exon	46991219	46991304	1000	+	.	gene_id "MSTRG.121642"; transcript_id "MSTRG.121642.101"; exon_number "2";
chr3	StringTie	exon	46991406	46991688	1000	+	.	gene_id "MSTRG.121642"; transcript_id "MSTRG.121642.101"; exon_number "3";
chr3	StringTie	exon	46991840	46991946	1000	+	.	gene_id "MSTRG.121642"; transcript_id "MSTRG.121642.101"; exon_number "4";
chr3	StringTie	exon	46992475	46992555	1000	+	.	gene_id "MSTRG.121642"; transcript_id "MSTRG.121642.101"; exon_number "5";
chr3	StringTie	exon	46993937	46994020	1000	+	.	gene_id "MSTRG.121642"; transcript_id "MSTRG.121642.101"; exon_number "6";
chr3	StringTie	exon	46994455	46994553	1000	+	.	gene_id "MSTRG.121642"; transcript_id "MSTRG.121642.101"; exon_number "7";
chr3	StringTie	exon	46995032	46995633	1000	+	.	gene_id "MSTRG.121642"; transcript_id "MSTRG.121642.101"; exon_number "8";
chr3	StringTie	exon	46995714	46995846	1000	+	.	gene_id "MSTRG.121642"; transcript_id "MSTRG.121642.101"; exon_number "9";
chr3	StringTie	exon	46995932	46996051	1000	+	.	gene_id "MSTRG.121642"; transcript_id "MSTRG.121642.101"; exon_number "10";
chr3	StringTie	exon	46996271	46996592	1000	+	.	gene_id "MSTRG.121642"; transcript_id "MSTRG.121642.101"; exon_number "11";
chr3	StringTie	exon	46996751	46996833	1000	+	.	gene_id "MSTRG.121642"; transcript_id "MSTRG.121642.101"; exon_number "12";
chr3	StringTie	exon	46996954	46997046	1000	+	.	gene_id "MSTRG.121642"; transcript_id "MSTRG.121642.101"; exon_number "13";
chr3	StringTie	exon	46997259	46997433	1000	+	.	gene_id "MSTRG.121642"; transcript_id "MSTRG.121642.101"; exon_number "14";
chr3	StringTie	exon	46997561	46997694	1000	+	.	gene_id "MSTRG.121642"; transcript_id "MSTRG.121642.101"; exon_number "15";
chr3	StringTie	exon	46998067	46998226	1000	+	.	gene_id "MSTRG.121642"; transcript_id "MSTRG.121642.101"; exon_number "16";
chr3	StringTie	exon	46998463	46998565	1000	+	.	gene_id "MSTRG.121642"; transcript_id "MSTRG.121642.101"; exon_number "17";
chr3	StringTie	exon	46998717	46998879	1000	+	.	gene_id "MSTRG.121642"; transcript_id "MSTRG.121642.101"; exon_number "18";
chr3	StringTie	exon	46998959	46999117	1000	+	.	gene_id "MSTRG.121642"; transcript_id "MSTRG.121642.101"; exon_number "19";
chr3	StringTie	exon	46999315	46999474	1000	+	.	gene_id "MSTRG.121642"; transcript_id "MSTRG.121642.101"; exon_number "20";
chr3	StringTie	exon	46999630	46999715	1000	+	.	gene_id "MSTRG.121642"; transcript_id "MSTRG.121642.101"; exon_number "21";
chr3	StringTie	exon	46999889	47000404	1000	+	.	gene_id "MSTRG.121642"; transcript_id "MSTRG.121642.101"; exon_number "22";
chr3	StringTie	exon	47001001	47001179	1000	+	.	gene_id "MSTRG.121642"; transcript_id "MSTRG.121642.101"; exon_number "23";
chr3	StringTie	exon	47001279	47001438	1000	+	.	gene_id "MSTRG.121642"; transcript_id "MSTRG.121642.101"; exon_number "24";
chr3	StringTie	exon	47001689	47001826	1000	+	.	gene_id "MSTRG.121642"; transcript_id "MSTRG.121642.101"; exon_number "25";
chr3	StringTie	exon	47001920	47002288	1000	+	.	gene_id "MSTRG.121642"; transcript_id "MSTRG.121642.101"; exon_number "26";
chr3	StringTie	exon	47002371	47002520	1000	+	.	gene_id "MSTRG.121642"; transcript_id "MSTRG.121642.101"; exon_number "27";
chr3	StringTie	exon	47002645	47002802	1000	+	.	gene_id "MSTRG.121642"; transcript_id "MSTRG.121642.101"; exon_number "28";
chr3	StringTie	exon	47002957	47003081	1000	+	.	gene_id "MSTRG.121642"; transcript_id "MSTRG.121642.101"; exon_number "29";
chr3	StringTie	exon	47003174	47003309	1000	+	.	gene_id "MSTRG.121642"; transcript_id "MSTRG.121642.101"; exon_number "30";
chr3	StringTie	exon	47003816	47003976	1000	+	.	gene_id "MSTRG.121642"; transcript_id "MSTRG.121642.101"; exon_number "31";
chr3	StringTie	exon	47004077	47004393	1000	+	.	gene_id "MSTRG.121642"; transcript_id "MSTRG.121642.101"; exon_number "32";
chr3	StringTie	exon	47004495	47004590	1000	+	.	gene_id "MSTRG.121642"; transcript_id "MSTRG.121642.101"; exon_number "33";
chr3	StringTie	exon	47004972	47005096	1000	+	.	gene_id "MSTRG.121642"; transcript_id "MSTRG.121642.101"; exon_number "34";
chr3	StringTie	exon	47005181	47005321	1000	+	.	gene_id "MSTRG.121642"; transcript_id "MSTRG.121642.101"; exon_number "35";
chr3	StringTie	exon	47005489	47005619	1000	+	.	gene_id "MSTRG.121642"; transcript_id "MSTRG.121642.101"; exon_number "36";
chr3	StringTie	exon	47005738	47005847	1000	+	.	gene_id "MSTRG.121642"; transcript_id "MSTRG.121642.101"; exon_number "37";
chr3	StringTie	exon	47005946	47006063	1000	+	.	gene_id "MSTRG.121642"; transcript_id "MSTRG.121642.101"; exon_number "38";
chr3	StringTie	exon	47006165	47006262	1000	+	.	gene_id "MSTRG.121642"; transcript_id "MSTRG.121642.101"; exon_number "39";
chr3	StringTie	exon	47006333	47006449	1000	+	.	gene_id "MSTRG.121642"; transcript_id "MSTRG.121642.101"; exon_number "40";
chr3	StringTie	exon	47007066	47007155	1000	+	.	gene_id "MSTRG.121642"; transcript_id "MSTRG.121642.101"; exon_number "41";
chr3	StringTie	exon	47007241	47007350	1000	+	.	gene_id "MSTRG.121642"; transcript_id "MSTRG.121642.101"; exon_number "42";
chr3	StringTie	exon	47007525	47007697	1000	+	.	gene_id "MSTRG.121642"; transcript_id "MSTRG.121642.101"; exon_number "43";
chr3	StringTie	exon	47007816	47007910	1000	+	.	gene_id "MSTRG.121642"; transcript_id "MSTRG.121642.101"; exon_number "44";
chr3	StringTie	exon	47008070	47008186	1000	+	.	gene_id "MSTRG.121642"; transcript_id "MSTRG.121642.101"; exon_number "45";
chr3	StringTie	exon	47008283	47008441	1000	+	.	gene_id "MSTRG.121642"; transcript_id "MSTRG.121642.101"; exon_number "46";
chr3	StringTie	exon	47008520	47008668	1000	+	.	gene_id "MSTRG.121642"; transcript_id "MSTRG.121642.101"; exon_number "47";
chr3	StringTie	exon	47008989	47009124	1000	+	.	gene_id "MSTRG.121642"; transcript_id "MSTRG.121642.101"; exon_number "48";
chr3	StringTie	exon	47009219	47009765	1000	+	.	gene_id "MSTRG.121642"; transcript_id "MSTRG.121642.101"; exon_number "49";
chr3	StringTie	transcript	46991204	47009705	1000	+	.	gene_id "MSTRG.121642"; transcript_id "MSTRG.121642.102";
chr3	StringTie	exon	46991204	46991688	1000	+	.	gene_id "MSTRG.121642"; transcript_id "MSTRG.121642.102"; exon_number "1";
chr3	StringTie	exon	46991840	46991946	1000	+	.	gene_id "MSTRG.121642"; transcript_id "MSTRG.121642.102"; exon_number "2";
chr3	StringTie	exon	46992475	46992555	1000	+	.	gene_id "MSTRG.121642"; transcript_id "MSTRG.121642.102"; exon_number "3";
chr3	StringTie	exon	46993937	46994020	1000	+	.	gene_id "MSTRG.121642"; transcript_id "MSTRG.121642.102"; exon_number "4";
chr3	StringTie	exon	46994455	46994553	1000	+	.	gene_id "MSTRG.121642"; transcript_id "MSTRG.121642.102"; exon_number "5";
chr3	StringTie	exon	46995032	46995633	1000	+	.	gene_id "MSTRG.121642"; transcript_id "MSTRG.121642.102"; exon_number "6";
chr3	StringTie	exon	46995714	46995846	1000	+	.	gene_id "MSTRG.121642"; transcript_id "MSTRG.121642.102"; exon_number "7";
chr3	StringTie	exon	46995932	46996051	1000	+	.	gene_id "MSTRG.121642"; transcript_id "MSTRG.121642.102"; exon_number "8";
chr3	StringTie	exon	46996271	46996592	1000	+	.	gene_id "MSTRG.121642"; transcript_id "MSTRG.121642.102"; exon_number "9";
chr3	StringTie	exon	46996751	46996833	1000	+	.	gene_id "MSTRG.121642"; transcript_id "MSTRG.121642.102"; exon_number "10";
chr3	StringTie	exon	46996954	46997046	1000	+	.	gene_id "MSTRG.121642"; transcript_id "MSTRG.121642.102"; exon_number "11";
chr3	StringTie	exon	46997259	46997433	1000	+	.	gene_id "MSTRG.121642"; transcript_id "MSTRG.121642.102"; exon_number "12";
chr3	StringTie	exon	46997561	46997694	1000	+	.	gene_id "MSTRG.121642"; transcript_id "MSTRG.121642.102"; exon_number "13";
chr3	StringTie	exon	46998067	46998226	1000	+	.	gene_id "MSTRG.121642"; transcript_id "MSTRG.121642.102"; exon_number "14";
chr3	StringTie	exon	46998463	46998565	1000	+	.	gene_id "MSTRG.121642"; transcript_id "MSTRG.121642.102"; exon_number "15";
chr3	StringTie	exon	46998717	46998879	1000	+	.	gene_id "MSTRG.121642"; transcript_id "MSTRG.121642.102"; exon_number "16";
chr3	StringTie	exon	46998959	46999117	1000	+	.	gene_id "MSTRG.121642"; transcript_id "MSTRG.121642.102"; exon_number "17";
chr3	StringTie	exon	46999315	46999474	1000	+	.	gene_id "MSTRG.121642"; transcript_id "MSTRG.121642.102"; exon_number "18";
chr3	StringTie	exon	46999630	46999715	1000	+	.	gene_id "MSTRG.121642"; transcript_id "MSTRG.121642.102"; exon_number "19";
chr3	StringTie	exon	46999889	47000404	1000	+	.	gene_id "MSTRG.121642"; transcript_id "MSTRG.121642.102"; exon_number "20";
chr3	StringTie	exon	47001001	47001179	1000	+	.	gene_id "MSTRG.121642"; transcript_id "MSTRG.121642.102"; exon_number "21";
chr3	StringTie	exon	47001279	47001438	1000	+	.	gene_id "MSTRG.121642"; transcript_id "MSTRG.121642.102"; exon_number "22";
chr3	StringTie	exon	47001689	47001826	1000	+	.	gene_id "MSTRG.121642"; transcript_id "MSTRG.121642.102"; exon_number "23";
chr3	StringTie	exon	47002371	47002520	1000	+	.	gene_id "MSTRG.121642"; transcript_id "MSTRG.121642.102"; exon_number "24";
chr3	StringTie	exon	47002645	47002802	1000	+	.	gene_id "MSTRG.121642"; transcript_id "MSTRG.121642.102"; exon_number "25";
chr3	StringTie	exon	47002957	47003976	1000	+	.	gene_id "MSTRG.121642"; transcript_id "MSTRG.121642.102"; exon_number "26";
chr3	StringTie	exon	47004077	47004393	1000	+	.	gene_id "MSTRG.121642"; transcript_id "MSTRG.121642.102"; exon_number "27";
chr3	StringTie	exon	47004495	47005096	1000	+	.	gene_id "MSTRG.121642"; transcript_id "MSTRG.121642.102"; exon_number "28";
chr3	StringTie	exon	47005181	47005321	1000	+	.	gene_id "MSTRG.121642"; transcript_id "MSTRG.121642.102"; exon_number "29";
chr3	StringTie	exon	47005489	47005619	1000	+	.	gene_id "MSTRG.121642"; transcript_id "MSTRG.121642.102"; exon_number "30";
chr3	StringTie	exon	47005738	47005847	1000	+	.	gene_id "MSTRG.121642"; transcript_id "MSTRG.121642.102"; exon_number "31";
chr3	StringTie	exon	47005946	47006063	1000	+	.	gene_id "MSTRG.121642"; transcript_id "MSTRG.121642.102"; exon_number "32";
chr3	StringTie	exon	47006165	47006262	1000	+	.	gene_id "MSTRG.121642"; transcript_id "MSTRG.121642.102"; exon_number "33";
chr3	StringTie	exon	47006333	47006449	1000	+	.	gene_id "MSTRG.121642"; transcript_id "MSTRG.121642.102"; exon_number "34";
chr3	StringTie	exon	47007066	47007697	1000	+	.	gene_id "MSTRG.121642"; transcript_id "MSTRG.121642.102"; exon_number "35";
chr3	StringTie	exon	47007816	47007910	1000	+	.	gene_id "MSTRG.121642"; transcript_id "MSTRG.121642.102"; exon_number "36";
chr3	StringTie	exon	47008070	47008186	1000	+	.	gene_id "MSTRG.121642"; transcript_id "MSTRG.121642.102"; exon_number "37";
chr3	StringTie	exon	47008283	47008441	1000	+	.	gene_id "MSTRG.121642"; transcript_id "MSTRG.121642.102"; exon_number "38";
chr3	StringTie	exon	47008520	47008668	1000	+	.	gene_id "MSTRG.121642"; transcript_id "MSTRG.121642.102"; exon_number "39";
chr3	StringTie	exon	47008989	47009124	1000	+	.	gene_id "MSTRG.121642"; transcript_id "MSTRG.121642.102"; exon_number "40";
chr3	StringTie	exon	47009219	47009705	1000	+	.	gene_id "MSTRG.121642"; transcript_id "MSTRG.121642.102"; exon_number "41";
chr3	StringTie	transcript	46991249	47009755	1000	+	.	gene_id "MSTRG.121642"; transcript_id "MSTRG.121642.103";
chr3	StringTie	exon	46991249	46991304	1000	+	.	gene_id "MSTRG.121642"; transcript_id "MSTRG.121642.103"; exon_number "1";
chr3	StringTie	exon	46991406	46991688	1000	+	.	gene_id "MSTRG.121642"; transcript_id "MSTRG.121642.103"; exon_number "2";
chr3	StringTie	exon	46991840	46991946	1000	+	.	gene_id "MSTRG.121642"; transcript_id "MSTRG.121642.103"; exon_number "3";
chr3	StringTie	exon	46993937	46994020	1000	+	.	gene_id "MSTRG.121642"; transcript_id "MSTRG.121642.103"; exon_number "4";
chr3	StringTie	exon	46994455	46994553	1000	+	.	gene_id "MSTRG.121642"; transcript_id "MSTRG.121642.103"; exon_number "5";
chr3	StringTie	exon	46995032	46995846	1000	+	.	gene_id "MSTRG.121642"; transcript_id "MSTRG.121642.103"; exon_number "6";
chr3	StringTie	exon	46995932	46996051	1000	+	.	gene_id "MSTRG.121642"; transcript_id "MSTRG.121642.103"; exon_number "7";
chr3	StringTie	exon	46996479	46996592	1000	+	.	gene_id "MSTRG.121642"; transcript_id "MSTRG.121642.103"; exon_number "8";
chr3	StringTie	exon	46996751	46996833	1000	+	.	gene_id "MSTRG.121642"; transcript_id "MSTRG.121642.103"; exon_number "9";
chr3	StringTie	exon	46996954	46997046	1000	+	.	gene_id "MSTRG.121642"; transcript_id "MSTRG.121642.103"; exon_number "10";
chr3	StringTie	exon	46997259	46997433	1000	+	.	gene_id "MSTRG.121642"; transcript_id "MSTRG.121642.103"; exon_number "11";
chr3	StringTie	exon	46997561	46997694	1000	+	.	gene_id "MSTRG.121642"; transcript_id "MSTRG.121642.103"; exon_number "12";
chr3	StringTie	exon	46998067	46998226	1000	+	.	gene_id "MSTRG.121642"; transcript_id "MSTRG.121642.103"; exon_number "13";
chr3	StringTie	exon	46998463	46998565	1000	+	.	gene_id "MSTRG.121642"; transcript_id "MSTRG.121642.103"; exon_number "14";
chr3	StringTie	exon	46998717	46998879	1000	+	.	gene_id "MSTRG.121642"; transcript_id "MSTRG.121642.103"; exon_number "15";
chr3	StringTie	exon	46998959	46999117	1000	+	.	gene_id "MSTRG.121642"; transcript_id "MSTRG.121642.103"; exon_number "16";
chr3	StringTie	exon	46999315	46999474	1000	+	.	gene_id "MSTRG.121642"; transcript_id "MSTRG.121642.103"; exon_number "17";
chr3	StringTie	exon	46999630	46999715	1000	+	.	gene_id "MSTRG.121642"; transcript_id "MSTRG.121642.103"; exon_number "18";
chr3	StringTie	exon	46999889	47000404	1000	+	.	gene_id "MSTRG.121642"; transcript_id "MSTRG.121642.103"; exon_number "19";
chr3	StringTie	exon	47001001	47001179	1000	+	.	gene_id "MSTRG.121642"; transcript_id "MSTRG.121642.103"; exon_number "20";
chr3	StringTie	exon	47001279	47001438	1000	+	.	gene_id "MSTRG.121642"; transcript_id "MSTRG.121642.103"; exon_number "21";
chr3	StringTie	exon	47001689	47001826	1000	+	.	gene_id "MSTRG.121642"; transcript_id "MSTRG.121642.103"; exon_number "22";
chr3	StringTie	exon	47001920	47002288	1000	+	.	gene_id "MSTRG.121642"; transcript_id "MSTRG.121642.103"; exon_number "23";
chr3	StringTie	exon	47002371	47002520	1000	+	.	gene_id "MSTRG.121642"; transcript_id "MSTRG.121642.103"; exon_number "24";
chr3	StringTie	exon	47002645	47002802	1000	+	.	gene_id "MSTRG.121642"; transcript_id "MSTRG.121642.103"; exon_number "25";
chr3	StringTie	exon	47002957	47003081	1000	+	.	gene_id "MSTRG.121642"; transcript_id "MSTRG.121642.103"; exon_number "26";
chr3	StringTie	exon	47003174	47003309	1000	+	.	gene_id "MSTRG.121642"; transcript_id "MSTRG.121642.103"; exon_number "27";
chr3	StringTie	exon	47003816	47003976	1000	+	.	gene_id "MSTRG.121642"; transcript_id "MSTRG.121642.103"; exon_number "28";
chr3	StringTie	exon	47004077	47004393	1000	+	.	gene_id "MSTRG.121642"; transcript_id "MSTRG.121642.103"; exon_number "29";
chr3	StringTie	exon	47004495	47004590	1000	+	.	gene_id "MSTRG.121642"; transcript_id "MSTRG.121642.103"; exon_number "30";
chr3	StringTie	exon	47005181	47005321	1000	+	.	gene_id "MSTRG.121642"; transcript_id "MSTRG.121642.103"; exon_number "31";
chr3	StringTie	exon	47005489	47005619	1000	+	.	gene_id "MSTRG.121642"; transcript_id "MSTRG.121642.103"; exon_number "32";
chr3	StringTie	exon	47005738	47007155	1000	+	.	gene_id "MSTRG.121642"; transcript_id "MSTRG.121642.103"; exon_number "33";
chr3	StringTie	exon	47007241	47007350	1000	+	.	gene_id "MSTRG.121642"; transcript_id "MSTRG.121642.103"; exon_number "34";
chr3	StringTie	exon	47007525	47007697	1000	+	.	gene_id "MSTRG.121642"; transcript_id "MSTRG.121642.103"; exon_number "35";
chr3	StringTie	exon	47007816	47007910	1000	+	.	gene_id "MSTRG.121642"; transcript_id "MSTRG.121642.103"; exon_number "36";
chr3	StringTie	exon	47008070	47008186	1000	+	.	gene_id "MSTRG.121642"; transcript_id "MSTRG.121642.103"; exon_number "37";
chr3	StringTie	exon	47008283	47008441	1000	+	.	gene_id "MSTRG.121642"; transcript_id "MSTRG.121642.103"; exon_number "38";
chr3	StringTie	exon	47008520	47008668	1000	+	.	gene_id "MSTRG.121642"; transcript_id "MSTRG.121642.103"; exon_number "39";
chr3	StringTie	exon	47008989	47009124	1000	+	.	gene_id "MSTRG.121642"; transcript_id "MSTRG.121642.103"; exon_number "40";
chr3	StringTie	exon	47009219	47009755	1000	+	.	gene_id "MSTRG.121642"; transcript_id "MSTRG.121642.103"; exon_number "41";
chr3	StringTie	transcript	46994951	47009705	1000	+	.	gene_id "MSTRG.121642"; transcript_id "MSTRG.121642.104";
chr3	StringTie	exon	46994951	46995633	1000	+	.	gene_id "MSTRG.121642"; transcript_id "MSTRG.121642.104"; exon_number "1";
chr3	StringTie	exon	46995714	46995846	1000	+	.	gene_id "MSTRG.121642"; transcript_id "MSTRG.121642.104"; exon_number "2";
chr3	StringTie	exon	46995932	46996051	1000	+	.	gene_id "MSTRG.121642"; transcript_id "MSTRG.121642.104"; exon_number "3";
chr3	StringTie	exon	46996271	46996592	1000	+	.	gene_id "MSTRG.121642"; transcript_id "MSTRG.121642.104"; exon_number "4";
chr3	StringTie	exon	46996751	46996833	1000	+	.	gene_id "MSTRG.121642"; transcript_id "MSTRG.121642.104"; exon_number "5";
chr3	StringTie	exon	46996954	46997046	1000	+	.	gene_id "MSTRG.121642"; transcript_id "MSTRG.121642.104"; exon_number "6";
chr3	StringTie	exon	46997259	46997433	1000	+	.	gene_id "MSTRG.121642"; transcript_id "MSTRG.121642.104"; exon_number "7";
chr3	StringTie	exon	46997561	46997694	1000	+	.	gene_id "MSTRG.121642"; transcript_id "MSTRG.121642.104"; exon_number "8";
chr3	StringTie	exon	46998067	46998226	1000	+	.	gene_id "MSTRG.121642"; transcript_id "MSTRG.121642.104"; exon_number "9";
chr3	StringTie	exon	46998463	46998565	1000	+	.	gene_id "MSTRG.121642"; transcript_id "MSTRG.121642.104"; exon_number "10";
chr3	StringTie	exon	46998717	46998879	1000	+	.	gene_id "MSTRG.121642"; transcript_id "MSTRG.121642.104"; exon_number "11";
chr3	StringTie	exon	46998959	46999117	1000	+	.	gene_id "MSTRG.121642"; transcript_id "MSTRG.121642.104"; exon_number "12";
chr3	StringTie	exon	46999315	46999474	1000	+	.	gene_id "MSTRG.121642"; transcript_id "MSTRG.121642.104"; exon_number "13";
chr3	StringTie	exon	46999630	46999715	1000	+	.	gene_id "MSTRG.121642"; transcript_id "MSTRG.121642.104"; exon_number "14";
chr3	StringTie	exon	46999889	47000594	1000	+	.	gene_id "MSTRG.121642"; transcript_id "MSTRG.121642.104"; exon_number "15";
chr3	StringTie	exon	47001001	47001179	1000	+	.	gene_id "MSTRG.121642"; transcript_id "MSTRG.121642.104"; exon_number "16";
chr3	StringTie	exon	47001279	47001438	1000	+	.	gene_id "MSTRG.121642"; transcript_id "MSTRG.121642.104"; exon_number "17";
chr3	StringTie	exon	47001689	47001826	1000	+	.	gene_id "MSTRG.121642"; transcript_id "MSTRG.121642.104"; exon_number "18";
chr3	StringTie	exon	47001920	47002520	1000	+	.	gene_id "MSTRG.121642"; transcript_id "MSTRG.121642.104"; exon_number "19";
chr3	StringTie	exon	47002645	47002802	1000	+	.	gene_id "MSTRG.121642"; transcript_id "MSTRG.121642.104"; exon_number "20";
chr3	StringTie	exon	47002957	47003081	1000	+	.	gene_id "MSTRG.121642"; transcript_id "MSTRG.121642.104"; exon_number "21";
chr3	StringTie	exon	47003174	47003309	1000	+	.	gene_id "MSTRG.121642"; transcript_id "MSTRG.121642.104"; exon_number "22";
chr3	StringTie	exon	47003816	47003976	1000	+	.	gene_id "MSTRG.121642"; transcript_id "MSTRG.121642.104"; exon_number "23";
chr3	StringTie	exon	47004077	47004393	1000	+	.	gene_id "MSTRG.121642"; transcript_id "MSTRG.121642.104"; exon_number "24";
chr3	StringTie	exon	47004495	47004590	1000	+	.	gene_id "MSTRG.121642"; transcript_id "MSTRG.121642.104"; exon_number "25";
chr3	StringTie	exon	47004972	47005096	1000	+	.	gene_id "MSTRG.121642"; transcript_id "MSTRG.121642.104"; exon_number "26";
chr3	StringTie	exon	47005181	47005321	1000	+	.	gene_id "MSTRG.121642"; transcript_id "MSTRG.121642.104"; exon_number "27";
chr3	StringTie	exon	47005489	47005619	1000	+	.	gene_id "MSTRG.121642"; transcript_id "MSTRG.121642.104"; exon_number "28";
chr3	StringTie	exon	47005738	47005847	1000	+	.	gene_id "MSTRG.121642"; transcript_id "MSTRG.121642.104"; exon_number "29";
chr3	StringTie	exon	47005946	47006063	1000	+	.	gene_id "MSTRG.121642"; transcript_id "MSTRG.121642.104"; exon_number "30";
chr3	StringTie	exon	47006165	47006262	1000	+	.	gene_id "MSTRG.121642"; transcript_id "MSTRG.121642.104"; exon_number "31";
chr3	StringTie	exon	47006333	47006449	1000	+	.	gene_id "MSTRG.121642"; transcript_id "MSTRG.121642.104"; exon_number "32";
chr3	StringTie	exon	47007066	47007155	1000	+	.	gene_id "MSTRG.121642"; transcript_id "MSTRG.121642.104"; exon_number "33";
chr3	StringTie	exon	47007241	47007350	1000	+	.	gene_id "MSTRG.121642"; transcript_id "MSTRG.121642.104"; exon_number "34";
chr3	StringTie	exon	47007525	47007697	1000	+	.	gene_id "MSTRG.121642"; transcript_id "MSTRG.121642.104"; exon_number "35";
chr3	StringTie	exon	47007816	47007910	1000	+	.	gene_id "MSTRG.121642"; transcript_id "MSTRG.121642.104"; exon_number "36";
chr3	StringTie	exon	47008070	47008186	1000	+	.	gene_id "MSTRG.121642"; transcript_id "MSTRG.121642.104"; exon_number "37";
chr3	StringTie	exon	47008283	47008441	1000	+	.	gene_id "MSTRG.121642"; transcript_id "MSTRG.121642.104"; exon_number "38";
chr3	StringTie	exon	47008520	47008668	1000	+	.	gene_id "MSTRG.121642"; transcript_id "MSTRG.121642.104"; exon_number "39";
chr3	StringTie	exon	47008989	47009124	1000	+	.	gene_id "MSTRG.121642"; transcript_id "MSTRG.121642.104"; exon_number "40";
chr3	StringTie	exon	47009219	47009705	1000	+	.	gene_id "MSTRG.121642"; transcript_id "MSTRG.121642.104"; exon_number "41";
chr3	StringTie	transcript	46995321	47013703	1000	+	.	gene_id "MSTRG.121642"; transcript_id "MSTRG.121642.105";
chr3	StringTie	exon	46995321	46995633	1000	+	.	gene_id "MSTRG.121642"; transcript_id "MSTRG.121642.105"; exon_number "1";
chr3	StringTie	exon	46995714	46995846	1000	+	.	gene_id "MSTRG.121642"; transcript_id "MSTRG.121642.105"; exon_number "2";
chr3	StringTie	exon	46995932	46996051	1000	+	.	gene_id "MSTRG.121642"; transcript_id "MSTRG.121642.105"; exon_number "3";
chr3	StringTie	exon	46996271	46996592	1000	+	.	gene_id "MSTRG.121642"; transcript_id "MSTRG.121642.105"; exon_number "4";
chr3	StringTie	exon	46996751	46996833	1000	+	.	gene_id "MSTRG.121642"; transcript_id "MSTRG.121642.105"; exon_number "5";
chr3	StringTie	exon	46996954	46997046	1000	+	.	gene_id "MSTRG.121642"; transcript_id "MSTRG.121642.105"; exon_number "6";
chr3	StringTie	exon	46997259	46997433	1000	+	.	gene_id "MSTRG.121642"; transcript_id "MSTRG.121642.105"; exon_number "7";
chr3	StringTie	exon	46997561	46997694	1000	+	.	gene_id "MSTRG.121642"; transcript_id "MSTRG.121642.105"; exon_number "8";
chr3	StringTie	exon	46998067	46998226	1000	+	.	gene_id "MSTRG.121642"; transcript_id "MSTRG.121642.105"; exon_number "9";
chr3	StringTie	exon	46998463	46998565	1000	+	.	gene_id "MSTRG.121642"; transcript_id "MSTRG.121642.105"; exon_number "10";
chr3	StringTie	exon	46998717	46998879	1000	+	.	gene_id "MSTRG.121642"; transcript_id "MSTRG.121642.105"; exon_number "11";
chr3	StringTie	exon	46999315	46999474	1000	+	.	gene_id "MSTRG.121642"; transcript_id "MSTRG.121642.105"; exon_number "12";
chr3	StringTie	exon	47000196	47000404	1000	+	.	gene_id "MSTRG.121642"; transcript_id "MSTRG.121642.105"; exon_number "13";
chr3	StringTie	exon	47001001	47001179	1000	+	.	gene_id "MSTRG.121642"; transcript_id "MSTRG.121642.105"; exon_number "14";
chr3	StringTie	exon	47001279	47001438	1000	+	.	gene_id "MSTRG.121642"; transcript_id "MSTRG.121642.105"; exon_number "15";
chr3	StringTie	exon	47001689	47001826	1000	+	.	gene_id "MSTRG.121642"; transcript_id "MSTRG.121642.105"; exon_number "16";
chr3	StringTie	exon	47001920	47002288	1000	+	.	gene_id "MSTRG.121642"; transcript_id "MSTRG.121642.105"; exon_number "17";
chr3	StringTie	exon	47002371	47002520	1000	+	.	gene_id "MSTRG.121642"; transcript_id "MSTRG.121642.105"; exon_number "18";
chr3	StringTie	exon	47002645	47002802	1000	+	.	gene_id "MSTRG.121642"; transcript_id "MSTRG.121642.105"; exon_number "19";
chr3	StringTie	exon	47002957	47003081	1000	+	.	gene_id "MSTRG.121642"; transcript_id "MSTRG.121642.105"; exon_number "20";
chr3	StringTie	exon	47003174	47003309	1000	+	.	gene_id "MSTRG.121642"; transcript_id "MSTRG.121642.105"; exon_number "21";
chr3	StringTie	exon	47003816	47003976	1000	+	.	gene_id "MSTRG.121642"; transcript_id "MSTRG.121642.105"; exon_number "22";
chr3	StringTie	exon	47004077	47004393	1000	+	.	gene_id "MSTRG.121642"; transcript_id "MSTRG.121642.105"; exon_number "23";
chr3	StringTie	exon	47004495	47004590	1000	+	.	gene_id "MSTRG.121642"; transcript_id "MSTRG.121642.105"; exon_number "24";
chr3	StringTie	exon	47004972	47005096	1000	+	.	gene_id "MSTRG.121642"; transcript_id "MSTRG.121642.105"; exon_number "25";
chr3	StringTie	exon	47005181	47005321	1000	+	.	gene_id "MSTRG.121642"; transcript_id "MSTRG.121642.105"; exon_number "26";
chr3	StringTie	exon	47005489	47005619	1000	+	.	gene_id "MSTRG.121642"; transcript_id "MSTRG.121642.105"; exon_number "27";
chr3	StringTie	exon	47005738	47005847	1000	+	.	gene_id "MSTRG.121642"; transcript_id "MSTRG.121642.105"; exon_number "28";
chr3	StringTie	exon	47005946	47006063	1000	+	.	gene_id "MSTRG.121642"; transcript_id "MSTRG.121642.105"; exon_number "29";
chr3	StringTie	exon	47006165	47006262	1000	+	.	gene_id "MSTRG.121642"; transcript_id "MSTRG.121642.105"; exon_number "30";
chr3	StringTie	exon	47006333	47006449	1000	+	.	gene_id "MSTRG.121642"; transcript_id "MSTRG.121642.105"; exon_number "31";
chr3	StringTie	exon	47007066	47007155	1000	+	.	gene_id "MSTRG.121642"; transcript_id "MSTRG.121642.105"; exon_number "32";
chr3	StringTie	exon	47007241	47007350	1000	+	.	gene_id "MSTRG.121642"; transcript_id "MSTRG.121642.105"; exon_number "33";
chr3	StringTie	exon	47007525	47007697	1000	+	.	gene_id "MSTRG.121642"; transcript_id "MSTRG.121642.105"; exon_number "34";
chr3	StringTie	exon	47007816	47007910	1000	+	.	gene_id "MSTRG.121642"; transcript_id "MSTRG.121642.105"; exon_number "35";
chr3	StringTie	exon	47008070	47008186	1000	+	.	gene_id "MSTRG.121642"; transcript_id "MSTRG.121642.105"; exon_number "36";
chr3	StringTie	exon	47008283	47008441	1000	+	.	gene_id "MSTRG.121642"; transcript_id "MSTRG.121642.105"; exon_number "37";
chr3	StringTie	exon	47008520	47008668	1000	+	.	gene_id "MSTRG.121642"; transcript_id "MSTRG.121642.105"; exon_number "38";
chr3	StringTie	exon	47008989	47009124	1000	+	.	gene_id "MSTRG.121642"; transcript_id "MSTRG.121642.105"; exon_number "39";
chr3	StringTie	exon	47009219	47010316	1000	+	.	gene_id "MSTRG.121642"; transcript_id "MSTRG.121642.105"; exon_number "40";
chr3	StringTie	exon	47012321	47012511	1000	+	.	gene_id "MSTRG.121642"; transcript_id "MSTRG.121642.105"; exon_number "41";
chr3	StringTie	exon	47012833	47013703	1000	+	.	gene_id "MSTRG.121642"; transcript_id "MSTRG.121642.105"; exon_number "42";
chr3	StringTie	transcript	46995771	47009705	1000	+	.	gene_id "MSTRG.121642"; transcript_id "MSTRG.121642.107";
chr3	StringTie	exon	46995771	46995846	1000	+	.	gene_id "MSTRG.121642"; transcript_id "MSTRG.121642.107"; exon_number "1";
chr3	StringTie	exon	46995932	46996051	1000	+	.	gene_id "MSTRG.121642"; transcript_id "MSTRG.121642.107"; exon_number "2";
chr3	StringTie	exon	46996271	46996592	1000	+	.	gene_id "MSTRG.121642"; transcript_id "MSTRG.121642.107"; exon_number "3";
chr3	StringTie	exon	46996751	46996833	1000	+	.	gene_id "MSTRG.121642"; transcript_id "MSTRG.121642.107"; exon_number "4";
chr3	StringTie	exon	46996954	46997046	1000	+	.	gene_id "MSTRG.121642"; transcript_id "MSTRG.121642.107"; exon_number "5";
chr3	StringTie	exon	46997259	46997433	1000	+	.	gene_id "MSTRG.121642"; transcript_id "MSTRG.121642.107"; exon_number "6";
chr3	StringTie	exon	46997561	46997694	1000	+	.	gene_id "MSTRG.121642"; transcript_id "MSTRG.121642.107"; exon_number "7";
chr3	StringTie	exon	46998463	46998565	1000	+	.	gene_id "MSTRG.121642"; transcript_id "MSTRG.121642.107"; exon_number "8";
chr3	StringTie	exon	46998717	46999117	1000	+	.	gene_id "MSTRG.121642"; transcript_id "MSTRG.121642.107"; exon_number "9";
chr3	StringTie	exon	46999315	46999474	1000	+	.	gene_id "MSTRG.121642"; transcript_id "MSTRG.121642.107"; exon_number "10";
chr3	StringTie	exon	46999630	46999715	1000	+	.	gene_id "MSTRG.121642"; transcript_id "MSTRG.121642.107"; exon_number "11";
chr3	StringTie	exon	46999889	47000404	1000	+	.	gene_id "MSTRG.121642"; transcript_id "MSTRG.121642.107"; exon_number "12";
chr3	StringTie	exon	47001001	47001179	1000	+	.	gene_id "MSTRG.121642"; transcript_id "MSTRG.121642.107"; exon_number "13";
chr3	StringTie	exon	47001279	47001438	1000	+	.	gene_id "MSTRG.121642"; transcript_id "MSTRG.121642.107"; exon_number "14";
chr3	StringTie	exon	47001689	47001826	1000	+	.	gene_id "MSTRG.121642"; transcript_id "MSTRG.121642.107"; exon_number "15";
chr3	StringTie	exon	47001920	47002288	1000	+	.	gene_id "MSTRG.121642"; transcript_id "MSTRG.121642.107"; exon_number "16";
chr3	StringTie	exon	47002371	47002520	1000	+	.	gene_id "MSTRG.121642"; transcript_id "MSTRG.121642.107"; exon_number "17";
chr3	StringTie	exon	47002645	47002802	1000	+	.	gene_id "MSTRG.121642"; transcript_id "MSTRG.121642.107"; exon_number "18";
chr3	StringTie	exon	47002957	47003081	1000	+	.	gene_id "MSTRG.121642"; transcript_id "MSTRG.121642.107"; exon_number "19";
chr3	StringTie	exon	47003174	47003309	1000	+	.	gene_id "MSTRG.121642"; transcript_id "MSTRG.121642.107"; exon_number "20";
chr3	StringTie	exon	47003816	47003976	1000	+	.	gene_id "MSTRG.121642"; transcript_id "MSTRG.121642.107"; exon_number "21";
chr3	StringTie	exon	47004077	47005096	1000	+	.	gene_id "MSTRG.121642"; transcript_id "MSTRG.121642.107"; exon_number "22";
chr3	StringTie	exon	47005181	47005321	1000	+	.	gene_id "MSTRG.121642"; transcript_id "MSTRG.121642.107"; exon_number "23";
chr3	StringTie	exon	47005489	47005619	1000	+	.	gene_id "MSTRG.121642"; transcript_id "MSTRG.121642.107"; exon_number "24";
chr3	StringTie	exon	47005738	47005847	1000	+	.	gene_id "MSTRG.121642"; transcript_id "MSTRG.121642.107"; exon_number "25";
chr3	StringTie	exon	47005946	47006063	1000	+	.	gene_id "MSTRG.121642"; transcript_id "MSTRG.121642.107"; exon_number "26";
chr3	StringTie	exon	47006165	47006262	1000	+	.	gene_id "MSTRG.121642"; transcript_id "MSTRG.121642.107"; exon_number "27";
chr3	StringTie	exon	47006333	47006449	1000	+	.	gene_id "MSTRG.121642"; transcript_id "MSTRG.121642.107"; exon_number "28";
chr3	StringTie	exon	47007066	47007155	1000	+	.	gene_id "MSTRG.121642"; transcript_id "MSTRG.121642.107"; exon_number "29";
chr3	StringTie	exon	47007241	47007350	1000	+	.	gene_id "MSTRG.121642"; transcript_id "MSTRG.121642.107"; exon_number "30";
chr3	StringTie	exon	47007525	47007697	1000	+	.	gene_id "MSTRG.121642"; transcript_id "MSTRG.121642.107"; exon_number "31";
chr3	StringTie	exon	47007816	47007910	1000	+	.	gene_id "MSTRG.121642"; transcript_id "MSTRG.121642.107"; exon_number "32";
chr3	StringTie	exon	47008070	47008186	1000	+	.	gene_id "MSTRG.121642"; transcript_id "MSTRG.121642.107"; exon_number "33";
chr3	StringTie	exon	47008283	47008441	1000	+	.	gene_id "MSTRG.121642"; transcript_id "MSTRG.121642.107"; exon_number "34";
chr3	StringTie	exon	47008520	47008668	1000	+	.	gene_id "MSTRG.121642"; transcript_id "MSTRG.121642.107"; exon_number "35";
chr3	StringTie	exon	47008989	47009124	1000	+	.	gene_id "MSTRG.121642"; transcript_id "MSTRG.121642.107"; exon_number "36";
chr3	StringTie	exon	47009219	47009705	1000	+	.	gene_id "MSTRG.121642"; transcript_id "MSTRG.121642.107"; exon_number "37";
chr3	StringTie	transcript	46996964	47009706	1000	+	.	gene_id "MSTRG.121642"; transcript_id "MSTRG.121642.108";
chr3	StringTie	exon	46996964	46997046	1000	+	.	gene_id "MSTRG.121642"; transcript_id "MSTRG.121642.108"; exon_number "1";
chr3	StringTie	exon	46997259	46997433	1000	+	.	gene_id "MSTRG.121642"; transcript_id "MSTRG.121642.108"; exon_number "2";
chr3	StringTie	exon	46997561	46997694	1000	+	.	gene_id "MSTRG.121642"; transcript_id "MSTRG.121642.108"; exon_number "3";
chr3	StringTie	exon	46998067	46998226	1000	+	.	gene_id "MSTRG.121642"; transcript_id "MSTRG.121642.108"; exon_number "4";
chr3	StringTie	exon	46998463	46998565	1000	+	.	gene_id "MSTRG.121642"; transcript_id "MSTRG.121642.108"; exon_number "5";
chr3	StringTie	exon	46998717	46999117	1000	+	.	gene_id "MSTRG.121642"; transcript_id "MSTRG.121642.108"; exon_number "6";
chr3	StringTie	exon	46999315	46999474	1000	+	.	gene_id "MSTRG.121642"; transcript_id "MSTRG.121642.108"; exon_number "7";
chr3	StringTie	exon	46999630	46999715	1000	+	.	gene_id "MSTRG.121642"; transcript_id "MSTRG.121642.108"; exon_number "8";
chr3	StringTie	exon	46999889	47000404	1000	+	.	gene_id "MSTRG.121642"; transcript_id "MSTRG.121642.108"; exon_number "9";
chr3	StringTie	exon	47001001	47001438	1000	+	.	gene_id "MSTRG.121642"; transcript_id "MSTRG.121642.108"; exon_number "10";
chr3	StringTie	exon	47001689	47001826	1000	+	.	gene_id "MSTRG.121642"; transcript_id "MSTRG.121642.108"; exon_number "11";
chr3	StringTie	exon	47001920	47002288	1000	+	.	gene_id "MSTRG.121642"; transcript_id "MSTRG.121642.108"; exon_number "12";
chr3	StringTie	exon	47002371	47002520	1000	+	.	gene_id "MSTRG.121642"; transcript_id "MSTRG.121642.108"; exon_number "13";
chr3	StringTie	exon	47002645	47002802	1000	+	.	gene_id "MSTRG.121642"; transcript_id "MSTRG.121642.108"; exon_number "14";
chr3	StringTie	exon	47002957	47003081	1000	+	.	gene_id "MSTRG.121642"; transcript_id "MSTRG.121642.108"; exon_number "15";
chr3	StringTie	exon	47003174	47003309	1000	+	.	gene_id "MSTRG.121642"; transcript_id "MSTRG.121642.108"; exon_number "16";
chr3	StringTie	exon	47003816	47003976	1000	+	.	gene_id "MSTRG.121642"; transcript_id "MSTRG.121642.108"; exon_number "17";
chr3	StringTie	exon	47004077	47004393	1000	+	.	gene_id "MSTRG.121642"; transcript_id "MSTRG.121642.108"; exon_number "18";
chr3	StringTie	exon	47004495	47005096	1000	+	.	gene_id "MSTRG.121642"; transcript_id "MSTRG.121642.108"; exon_number "19";
chr3	StringTie	exon	47005181	47005321	1000	+	.	gene_id "MSTRG.121642"; transcript_id "MSTRG.121642.108"; exon_number "20";
chr3	StringTie	exon	47005489	47005619	1000	+	.	gene_id "MSTRG.121642"; transcript_id "MSTRG.121642.108"; exon_number "21";
chr3	StringTie	exon	47005738	47005847	1000	+	.	gene_id "MSTRG.121642"; transcript_id "MSTRG.121642.108"; exon_number "22";
chr3	StringTie	exon	47005946	47006063	1000	+	.	gene_id "MSTRG.121642"; transcript_id "MSTRG.121642.108"; exon_number "23";
chr3	StringTie	exon	47006165	47006262	1000	+	.	gene_id "MSTRG.121642"; transcript_id "MSTRG.121642.108"; exon_number "24";
chr3	StringTie	exon	47006333	47006449	1000	+	.	gene_id "MSTRG.121642"; transcript_id "MSTRG.121642.108"; exon_number "25";
chr3	StringTie	exon	47007525	47007697	1000	+	.	gene_id "MSTRG.121642"; transcript_id "MSTRG.121642.108"; exon_number "26";
chr3	StringTie	exon	47007816	47007910	1000	+	.	gene_id "MSTRG.121642"; transcript_id "MSTRG.121642.108"; exon_number "27";
chr3	StringTie	exon	47008070	47008186	1000	+	.	gene_id "MSTRG.121642"; transcript_id "MSTRG.121642.108"; exon_number "28";
chr3	StringTie	exon	47008283	47008441	1000	+	.	gene_id "MSTRG.121642"; transcript_id "MSTRG.121642.108"; exon_number "29";
chr3	StringTie	exon	47008520	47008668	1000	+	.	gene_id "MSTRG.121642"; transcript_id "MSTRG.121642.108"; exon_number "30";
chr3	StringTie	exon	47008989	47009124	1000	+	.	gene_id "MSTRG.121642"; transcript_id "MSTRG.121642.108"; exon_number "31";
chr3	StringTie	exon	47009219	47009706	1000	+	.	gene_id "MSTRG.121642"; transcript_id "MSTRG.121642.108"; exon_number "32";
chr3	StringTie	transcript	46996998	47009777	1000	+	.	gene_id "MSTRG.121642"; transcript_id "MSTRG.121642.109";
chr3	StringTie	exon	46996998	46997046	1000	+	.	gene_id "MSTRG.121642"; transcript_id "MSTRG.121642.109"; exon_number "1";
chr3	StringTie	exon	46997259	46997433	1000	+	.	gene_id "MSTRG.121642"; transcript_id "MSTRG.121642.109"; exon_number "2";
chr3	StringTie	exon	46997561	46997694	1000	+	.	gene_id "MSTRG.121642"; transcript_id "MSTRG.121642.109"; exon_number "3";
chr3	StringTie	exon	46998067	46998226	1000	+	.	gene_id "MSTRG.121642"; transcript_id "MSTRG.121642.109"; exon_number "4";
chr3	StringTie	exon	46998463	46998565	1000	+	.	gene_id "MSTRG.121642"; transcript_id "MSTRG.121642.109"; exon_number "5";
chr3	StringTie	exon	46998717	46998879	1000	+	.	gene_id "MSTRG.121642"; transcript_id "MSTRG.121642.109"; exon_number "6";
chr3	StringTie	exon	46999315	46999474	1000	+	.	gene_id "MSTRG.121642"; transcript_id "MSTRG.121642.109"; exon_number "7";
chr3	StringTie	exon	46999630	46999715	1000	+	.	gene_id "MSTRG.121642"; transcript_id "MSTRG.121642.109"; exon_number "8";
chr3	StringTie	exon	46999889	47000404	1000	+	.	gene_id "MSTRG.121642"; transcript_id "MSTRG.121642.109"; exon_number "9";
chr3	StringTie	exon	47001001	47001179	1000	+	.	gene_id "MSTRG.121642"; transcript_id "MSTRG.121642.109"; exon_number "10";
chr3	StringTie	exon	47001279	47001438	1000	+	.	gene_id "MSTRG.121642"; transcript_id "MSTRG.121642.109"; exon_number "11";
chr3	StringTie	exon	47001689	47001826	1000	+	.	gene_id "MSTRG.121642"; transcript_id "MSTRG.121642.109"; exon_number "12";
chr3	StringTie	exon	47001920	47002288	1000	+	.	gene_id "MSTRG.121642"; transcript_id "MSTRG.121642.109"; exon_number "13";
chr3	StringTie	exon	47002371	47002520	1000	+	.	gene_id "MSTRG.121642"; transcript_id "MSTRG.121642.109"; exon_number "14";
chr3	StringTie	exon	47002645	47002802	1000	+	.	gene_id "MSTRG.121642"; transcript_id "MSTRG.121642.109"; exon_number "15";
chr3	StringTie	exon	47002957	47003081	1000	+	.	gene_id "MSTRG.121642"; transcript_id "MSTRG.121642.109"; exon_number "16";
chr3	StringTie	exon	47003174	47003309	1000	+	.	gene_id "MSTRG.121642"; transcript_id "MSTRG.121642.109"; exon_number "17";
chr3	StringTie	exon	47003816	47003976	1000	+	.	gene_id "MSTRG.121642"; transcript_id "MSTRG.121642.109"; exon_number "18";
chr3	StringTie	exon	47004077	47005096	1000	+	.	gene_id "MSTRG.121642"; transcript_id "MSTRG.121642.109"; exon_number "19";
chr3	StringTie	exon	47005181	47005338	1000	+	.	gene_id "MSTRG.121642"; transcript_id "MSTRG.121642.109"; exon_number "20";
chr3	StringTie	exon	47005489	47005619	1000	+	.	gene_id "MSTRG.121642"; transcript_id "MSTRG.121642.109"; exon_number "21";
chr3	StringTie	exon	47005738	47005847	1000	+	.	gene_id "MSTRG.121642"; transcript_id "MSTRG.121642.109"; exon_number "22";
chr3	StringTie	exon	47005946	47006262	1000	+	.	gene_id "MSTRG.121642"; transcript_id "MSTRG.121642.109"; exon_number "23";
chr3	StringTie	exon	47006333	47006449	1000	+	.	gene_id "MSTRG.121642"; transcript_id "MSTRG.121642.109"; exon_number "24";
chr3	StringTie	exon	47007066	47007155	1000	+	.	gene_id "MSTRG.121642"; transcript_id "MSTRG.121642.109"; exon_number "25";
chr3	StringTie	exon	47007241	47007350	1000	+	.	gene_id "MSTRG.121642"; transcript_id "MSTRG.121642.109"; exon_number "26";
chr3	StringTie	exon	47007525	47007697	1000	+	.	gene_id "MSTRG.121642"; transcript_id "MSTRG.121642.109"; exon_number "27";
chr3	StringTie	exon	47007816	47007910	1000	+	.	gene_id "MSTRG.121642"; transcript_id "MSTRG.121642.109"; exon_number "28";
chr3	StringTie	exon	47008070	47008186	1000	+	.	gene_id "MSTRG.121642"; transcript_id "MSTRG.121642.109"; exon_number "29";
chr3	StringTie	exon	47008283	47008441	1000	+	.	gene_id "MSTRG.121642"; transcript_id "MSTRG.121642.109"; exon_number "30";
chr3	StringTie	exon	47008520	47008668	1000	+	.	gene_id "MSTRG.121642"; transcript_id "MSTRG.121642.109"; exon_number "31";
chr3	StringTie	exon	47008989	47009124	1000	+	.	gene_id "MSTRG.121642"; transcript_id "MSTRG.121642.109"; exon_number "32";
chr3	StringTie	exon	47009219	47009777	1000	+	.	gene_id "MSTRG.121642"; transcript_id "MSTRG.121642.109"; exon_number "33";
chr3	StringTie	transcript	46979560	47009820	1000	+	.	gene_id "MSTRG.121642"; transcript_id "MSTRG.121642.11";
chr3	StringTie	exon	46979560	46979912	1000	+	.	gene_id "MSTRG.121642"; transcript_id "MSTRG.121642.11"; exon_number "1";
chr3	StringTie	exon	46988669	46988757	1000	+	.	gene_id "MSTRG.121642"; transcript_id "MSTRG.121642.11"; exon_number "2";
chr3	StringTie	exon	46988842	46988970	1000	+	.	gene_id "MSTRG.121642"; transcript_id "MSTRG.121642.11"; exon_number "3";
chr3	StringTie	exon	46989085	46989166	1000	+	.	gene_id "MSTRG.121642"; transcript_id "MSTRG.121642.11"; exon_number "4";
chr3	StringTie	exon	46989260	46989381	1000	+	.	gene_id "MSTRG.121642"; transcript_id "MSTRG.121642.11"; exon_number "5";
chr3	StringTie	exon	46989511	46989593	1000	+	.	gene_id "MSTRG.121642"; transcript_id "MSTRG.121642.11"; exon_number "6";
chr3	StringTie	exon	46991219	46991304	1000	+	.	gene_id "MSTRG.121642"; transcript_id "MSTRG.121642.11"; exon_number "7";
chr3	StringTie	exon	46991406	46991688	1000	+	.	gene_id "MSTRG.121642"; transcript_id "MSTRG.121642.11"; exon_number "8";
chr3	StringTie	exon	46991840	46991946	1000	+	.	gene_id "MSTRG.121642"; transcript_id "MSTRG.121642.11"; exon_number "9";
chr3	StringTie	exon	46993937	46994020	1000	+	.	gene_id "MSTRG.121642"; transcript_id "MSTRG.121642.11"; exon_number "10";
chr3	StringTie	exon	46994455	46994553	1000	+	.	gene_id "MSTRG.121642"; transcript_id "MSTRG.121642.11"; exon_number "11";
chr3	StringTie	exon	46995032	46995633	1000	+	.	gene_id "MSTRG.121642"; transcript_id "MSTRG.121642.11"; exon_number "12";
chr3	StringTie	exon	46995714	46995846	1000	+	.	gene_id "MSTRG.121642"; transcript_id "MSTRG.121642.11"; exon_number "13";
chr3	StringTie	exon	46995932	46996051	1000	+	.	gene_id "MSTRG.121642"; transcript_id "MSTRG.121642.11"; exon_number "14";
chr3	StringTie	exon	46996271	46996592	1000	+	.	gene_id "MSTRG.121642"; transcript_id "MSTRG.121642.11"; exon_number "15";
chr3	StringTie	exon	46996751	46996833	1000	+	.	gene_id "MSTRG.121642"; transcript_id "MSTRG.121642.11"; exon_number "16";
chr3	StringTie	exon	46996954	46997046	1000	+	.	gene_id "MSTRG.121642"; transcript_id "MSTRG.121642.11"; exon_number "17";
chr3	StringTie	exon	46997259	46997433	1000	+	.	gene_id "MSTRG.121642"; transcript_id "MSTRG.121642.11"; exon_number "18";
chr3	StringTie	exon	46997561	46997694	1000	+	.	gene_id "MSTRG.121642"; transcript_id "MSTRG.121642.11"; exon_number "19";
chr3	StringTie	exon	46998067	46998226	1000	+	.	gene_id "MSTRG.121642"; transcript_id "MSTRG.121642.11"; exon_number "20";
chr3	StringTie	exon	46998463	46998565	1000	+	.	gene_id "MSTRG.121642"; transcript_id "MSTRG.121642.11"; exon_number "21";
chr3	StringTie	exon	46998717	46998879	1000	+	.	gene_id "MSTRG.121642"; transcript_id "MSTRG.121642.11"; exon_number "22";
chr3	StringTie	exon	46998959	46999117	1000	+	.	gene_id "MSTRG.121642"; transcript_id "MSTRG.121642.11"; exon_number "23";
chr3	StringTie	exon	46999315	46999474	1000	+	.	gene_id "MSTRG.121642"; transcript_id "MSTRG.121642.11"; exon_number "24";
chr3	StringTie	exon	46999630	46999715	1000	+	.	gene_id "MSTRG.121642"; transcript_id "MSTRG.121642.11"; exon_number "25";
chr3	StringTie	exon	46999889	47000404	1000	+	.	gene_id "MSTRG.121642"; transcript_id "MSTRG.121642.11"; exon_number "26";
chr3	StringTie	exon	47001001	47001179	1000	+	.	gene_id "MSTRG.121642"; transcript_id "MSTRG.121642.11"; exon_number "27";
chr3	StringTie	exon	47001279	47001438	1000	+	.	gene_id "MSTRG.121642"; transcript_id "MSTRG.121642.11"; exon_number "28";
chr3	StringTie	exon	47001689	47001826	1000	+	.	gene_id "MSTRG.121642"; transcript_id "MSTRG.121642.11"; exon_number "29";
chr3	StringTie	exon	47001920	47002288	1000	+	.	gene_id "MSTRG.121642"; transcript_id "MSTRG.121642.11"; exon_number "30";
chr3	StringTie	exon	47002371	47002534	1000	+	.	gene_id "MSTRG.121642"; transcript_id "MSTRG.121642.11"; exon_number "31";
chr3	StringTie	exon	47002645	47002802	1000	+	.	gene_id "MSTRG.121642"; transcript_id "MSTRG.121642.11"; exon_number "32";
chr3	StringTie	exon	47002957	47003081	1000	+	.	gene_id "MSTRG.121642"; transcript_id "MSTRG.121642.11"; exon_number "33";
chr3	StringTie	exon	47003174	47003309	1000	+	.	gene_id "MSTRG.121642"; transcript_id "MSTRG.121642.11"; exon_number "34";
chr3	StringTie	exon	47003816	47003976	1000	+	.	gene_id "MSTRG.121642"; transcript_id "MSTRG.121642.11"; exon_number "35";
chr3	StringTie	exon	47004077	47004393	1000	+	.	gene_id "MSTRG.121642"; transcript_id "MSTRG.121642.11"; exon_number "36";
chr3	StringTie	exon	47004495	47004729	1000	+	.	gene_id "MSTRG.121642"; transcript_id "MSTRG.121642.11"; exon_number "37";
chr3	StringTie	exon	47004751	47005096	1000	+	.	gene_id "MSTRG.121642"; transcript_id "MSTRG.121642.11"; exon_number "38";
chr3	StringTie	exon	47005181	47005321	1000	+	.	gene_id "MSTRG.121642"; transcript_id "MSTRG.121642.11"; exon_number "39";
chr3	StringTie	exon	47005489	47005619	1000	+	.	gene_id "MSTRG.121642"; transcript_id "MSTRG.121642.11"; exon_number "40";
chr3	StringTie	exon	47005738	47005847	1000	+	.	gene_id "MSTRG.121642"; transcript_id "MSTRG.121642.11"; exon_number "41";
chr3	StringTie	exon	47005946	47006063	1000	+	.	gene_id "MSTRG.121642"; transcript_id "MSTRG.121642.11"; exon_number "42";
chr3	StringTie	exon	47006165	47006262	1000	+	.	gene_id "MSTRG.121642"; transcript_id "MSTRG.121642.11"; exon_number "43";
chr3	StringTie	exon	47006333	47006449	1000	+	.	gene_id "MSTRG.121642"; transcript_id "MSTRG.121642.11"; exon_number "44";
chr3	StringTie	exon	47007066	47007155	1000	+	.	gene_id "MSTRG.121642"; transcript_id "MSTRG.121642.11"; exon_number "45";
chr3	StringTie	exon	47007241	47007350	1000	+	.	gene_id "MSTRG.121642"; transcript_id "MSTRG.121642.11"; exon_number "46";
chr3	StringTie	exon	47007525	47007697	1000	+	.	gene_id "MSTRG.121642"; transcript_id "MSTRG.121642.11"; exon_number "47";
chr3	StringTie	exon	47007816	47007910	1000	+	.	gene_id "MSTRG.121642"; transcript_id "MSTRG.121642.11"; exon_number "48";
chr3	StringTie	exon	47008070	47008186	1000	+	.	gene_id "MSTRG.121642"; transcript_id "MSTRG.121642.11"; exon_number "49";
chr3	StringTie	exon	47008283	47008441	1000	+	.	gene_id "MSTRG.121642"; transcript_id "MSTRG.121642.11"; exon_number "50";
chr3	StringTie	exon	47008520	47008668	1000	+	.	gene_id "MSTRG.121642"; transcript_id "MSTRG.121642.11"; exon_number "51";
chr3	StringTie	exon	47008989	47009124	1000	+	.	gene_id "MSTRG.121642"; transcript_id "MSTRG.121642.11"; exon_number "52";
chr3	StringTie	exon	47009219	47009820	1000	+	.	gene_id "MSTRG.121642"; transcript_id "MSTRG.121642.11"; exon_number "53";
chr3	StringTie	transcript	46997563	47009701	1000	+	.	gene_id "MSTRG.121642"; transcript_id "MSTRG.121642.110";
chr3	StringTie	exon	46997563	46997694	1000	+	.	gene_id "MSTRG.121642"; transcript_id "MSTRG.121642.110"; exon_number "1";
chr3	StringTie	exon	46998067	46998226	1000	+	.	gene_id "MSTRG.121642"; transcript_id "MSTRG.121642.110"; exon_number "2";
chr3	StringTie	exon	46998463	46998565	1000	+	.	gene_id "MSTRG.121642"; transcript_id "MSTRG.121642.110"; exon_number "3";
chr3	StringTie	exon	46998717	46998879	1000	+	.	gene_id "MSTRG.121642"; transcript_id "MSTRG.121642.110"; exon_number "4";
chr3	StringTie	exon	46998959	46999117	1000	+	.	gene_id "MSTRG.121642"; transcript_id "MSTRG.121642.110"; exon_number "5";
chr3	StringTie	exon	46999315	46999474	1000	+	.	gene_id "MSTRG.121642"; transcript_id "MSTRG.121642.110"; exon_number "6";
chr3	StringTie	exon	46999630	46999715	1000	+	.	gene_id "MSTRG.121642"; transcript_id "MSTRG.121642.110"; exon_number "7";
chr3	StringTie	exon	46999889	47000404	1000	+	.	gene_id "MSTRG.121642"; transcript_id "MSTRG.121642.110"; exon_number "8";
chr3	StringTie	exon	47001001	47001179	1000	+	.	gene_id "MSTRG.121642"; transcript_id "MSTRG.121642.110"; exon_number "9";
chr3	StringTie	exon	47001279	47001438	1000	+	.	gene_id "MSTRG.121642"; transcript_id "MSTRG.121642.110"; exon_number "10";
chr3	StringTie	exon	47001689	47001837	1000	+	.	gene_id "MSTRG.121642"; transcript_id "MSTRG.121642.110"; exon_number "11";
chr3	StringTie	exon	47001920	47002288	1000	+	.	gene_id "MSTRG.121642"; transcript_id "MSTRG.121642.110"; exon_number "12";
chr3	StringTie	exon	47002371	47002520	1000	+	.	gene_id "MSTRG.121642"; transcript_id "MSTRG.121642.110"; exon_number "13";
chr3	StringTie	exon	47002645	47002802	1000	+	.	gene_id "MSTRG.121642"; transcript_id "MSTRG.121642.110"; exon_number "14";
chr3	StringTie	exon	47002957	47003081	1000	+	.	gene_id "MSTRG.121642"; transcript_id "MSTRG.121642.110"; exon_number "15";
chr3	StringTie	exon	47003174	47003309	1000	+	.	gene_id "MSTRG.121642"; transcript_id "MSTRG.121642.110"; exon_number "16";
chr3	StringTie	exon	47003816	47003976	1000	+	.	gene_id "MSTRG.121642"; transcript_id "MSTRG.121642.110"; exon_number "17";
chr3	StringTie	exon	47004077	47004393	1000	+	.	gene_id "MSTRG.121642"; transcript_id "MSTRG.121642.110"; exon_number "18";
chr3	StringTie	exon	47004495	47004590	1000	+	.	gene_id "MSTRG.121642"; transcript_id "MSTRG.121642.110"; exon_number "19";
chr3	StringTie	exon	47004972	47005096	1000	+	.	gene_id "MSTRG.121642"; transcript_id "MSTRG.121642.110"; exon_number "20";
chr3	StringTie	exon	47005181	47005321	1000	+	.	gene_id "MSTRG.121642"; transcript_id "MSTRG.121642.110"; exon_number "21";
chr3	StringTie	exon	47005489	47005619	1000	+	.	gene_id "MSTRG.121642"; transcript_id "MSTRG.121642.110"; exon_number "22";
chr3	StringTie	exon	47005738	47005847	1000	+	.	gene_id "MSTRG.121642"; transcript_id "MSTRG.121642.110"; exon_number "23";
chr3	StringTie	exon	47005946	47006063	1000	+	.	gene_id "MSTRG.121642"; transcript_id "MSTRG.121642.110"; exon_number "24";
chr3	StringTie	exon	47006165	47006262	1000	+	.	gene_id "MSTRG.121642"; transcript_id "MSTRG.121642.110"; exon_number "25";
chr3	StringTie	exon	47006333	47006449	1000	+	.	gene_id "MSTRG.121642"; transcript_id "MSTRG.121642.110"; exon_number "26";
chr3	StringTie	exon	47007066	47007155	1000	+	.	gene_id "MSTRG.121642"; transcript_id "MSTRG.121642.110"; exon_number "27";
chr3	StringTie	exon	47007241	47007350	1000	+	.	gene_id "MSTRG.121642"; transcript_id "MSTRG.121642.110"; exon_number "28";
chr3	StringTie	exon	47007525	47007697	1000	+	.	gene_id "MSTRG.121642"; transcript_id "MSTRG.121642.110"; exon_number "29";
chr3	StringTie	exon	47007816	47007910	1000	+	.	gene_id "MSTRG.121642"; transcript_id "MSTRG.121642.110"; exon_number "30";
chr3	StringTie	exon	47008070	47008186	1000	+	.	gene_id "MSTRG.121642"; transcript_id "MSTRG.121642.110"; exon_number "31";
chr3	StringTie	exon	47008283	47008441	1000	+	.	gene_id "MSTRG.121642"; transcript_id "MSTRG.121642.110"; exon_number "32";
chr3	StringTie	exon	47008520	47008668	1000	+	.	gene_id "MSTRG.121642"; transcript_id "MSTRG.121642.110"; exon_number "33";
chr3	StringTie	exon	47008989	47009124	1000	+	.	gene_id "MSTRG.121642"; transcript_id "MSTRG.121642.110"; exon_number "34";
chr3	StringTie	exon	47009219	47009701	1000	+	.	gene_id "MSTRG.121642"; transcript_id "MSTRG.121642.110"; exon_number "35";
chr3	StringTie	transcript	46998712	47009701	1000	+	.	gene_id "MSTRG.121642"; transcript_id "MSTRG.121642.111";
chr3	StringTie	exon	46998712	46999117	1000	+	.	gene_id "MSTRG.121642"; transcript_id "MSTRG.121642.111"; exon_number "1";
chr3	StringTie	exon	46999315	46999474	1000	+	.	gene_id "MSTRG.121642"; transcript_id "MSTRG.121642.111"; exon_number "2";
chr3	StringTie	exon	46999607	46999715	1000	+	.	gene_id "MSTRG.121642"; transcript_id "MSTRG.121642.111"; exon_number "3";
chr3	StringTie	exon	46999889	47000404	1000	+	.	gene_id "MSTRG.121642"; transcript_id "MSTRG.121642.111"; exon_number "4";
chr3	StringTie	exon	47001001	47001179	1000	+	.	gene_id "MSTRG.121642"; transcript_id "MSTRG.121642.111"; exon_number "5";
chr3	StringTie	exon	47001279	47001438	1000	+	.	gene_id "MSTRG.121642"; transcript_id "MSTRG.121642.111"; exon_number "6";
chr3	StringTie	exon	47001689	47001826	1000	+	.	gene_id "MSTRG.121642"; transcript_id "MSTRG.121642.111"; exon_number "7";
chr3	StringTie	exon	47001920	47002288	1000	+	.	gene_id "MSTRG.121642"; transcript_id "MSTRG.121642.111"; exon_number "8";
chr3	StringTie	exon	47002371	47002520	1000	+	.	gene_id "MSTRG.121642"; transcript_id "MSTRG.121642.111"; exon_number "9";
chr3	StringTie	exon	47002645	47002802	1000	+	.	gene_id "MSTRG.121642"; transcript_id "MSTRG.121642.111"; exon_number "10";
chr3	StringTie	exon	47002957	47003081	1000	+	.	gene_id "MSTRG.121642"; transcript_id "MSTRG.121642.111"; exon_number "11";
chr3	StringTie	exon	47003174	47003309	1000	+	.	gene_id "MSTRG.121642"; transcript_id "MSTRG.121642.111"; exon_number "12";
chr3	StringTie	exon	47003816	47003976	1000	+	.	gene_id "MSTRG.121642"; transcript_id "MSTRG.121642.111"; exon_number "13";
chr3	StringTie	exon	47004077	47004393	1000	+	.	gene_id "MSTRG.121642"; transcript_id "MSTRG.121642.111"; exon_number "14";
chr3	StringTie	exon	47004495	47004590	1000	+	.	gene_id "MSTRG.121642"; transcript_id "MSTRG.121642.111"; exon_number "15";
chr3	StringTie	exon	47004972	47005096	1000	+	.	gene_id "MSTRG.121642"; transcript_id "MSTRG.121642.111"; exon_number "16";
chr3	StringTie	exon	47005181	47005321	1000	+	.	gene_id "MSTRG.121642"; transcript_id "MSTRG.121642.111"; exon_number "17";
chr3	StringTie	exon	47005489	47005619	1000	+	.	gene_id "MSTRG.121642"; transcript_id "MSTRG.121642.111"; exon_number "18";
chr3	StringTie	exon	47005738	47005847	1000	+	.	gene_id "MSTRG.121642"; transcript_id "MSTRG.121642.111"; exon_number "19";
chr3	StringTie	exon	47005946	47006063	1000	+	.	gene_id "MSTRG.121642"; transcript_id "MSTRG.121642.111"; exon_number "20";
chr3	StringTie	exon	47006165	47006262	1000	+	.	gene_id "MSTRG.121642"; transcript_id "MSTRG.121642.111"; exon_number "21";
chr3	StringTie	exon	47006333	47006449	1000	+	.	gene_id "MSTRG.121642"; transcript_id "MSTRG.121642.111"; exon_number "22";
chr3	StringTie	exon	47007066	47007155	1000	+	.	gene_id "MSTRG.121642"; transcript_id "MSTRG.121642.111"; exon_number "23";
chr3	StringTie	exon	47007241	47007350	1000	+	.	gene_id "MSTRG.121642"; transcript_id "MSTRG.121642.111"; exon_number "24";
chr3	StringTie	exon	47007525	47007697	1000	+	.	gene_id "MSTRG.121642"; transcript_id "MSTRG.121642.111"; exon_number "25";
chr3	StringTie	exon	47007816	47007910	1000	+	.	gene_id "MSTRG.121642"; transcript_id "MSTRG.121642.111"; exon_number "26";
chr3	StringTie	exon	47008070	47008186	1000	+	.	gene_id "MSTRG.121642"; transcript_id "MSTRG.121642.111"; exon_number "27";
chr3	StringTie	exon	47008283	47008441	1000	+	.	gene_id "MSTRG.121642"; transcript_id "MSTRG.121642.111"; exon_number "28";
chr3	StringTie	exon	47008520	47008668	1000	+	.	gene_id "MSTRG.121642"; transcript_id "MSTRG.121642.111"; exon_number "29";
chr3	StringTie	exon	47008989	47009124	1000	+	.	gene_id "MSTRG.121642"; transcript_id "MSTRG.121642.111"; exon_number "30";
chr3	StringTie	exon	47009219	47009701	1000	+	.	gene_id "MSTRG.121642"; transcript_id "MSTRG.121642.111"; exon_number "31";
chr3	StringTie	transcript	46999326	47009705	1000	+	.	gene_id "MSTRG.121642"; transcript_id "MSTRG.121642.112";
chr3	StringTie	exon	46999326	46999474	1000	+	.	gene_id "MSTRG.121642"; transcript_id "MSTRG.121642.112"; exon_number "1";
chr3	StringTie	exon	46999607	46999715	1000	+	.	gene_id "MSTRG.121642"; transcript_id "MSTRG.121642.112"; exon_number "2";
chr3	StringTie	exon	46999889	47000404	1000	+	.	gene_id "MSTRG.121642"; transcript_id "MSTRG.121642.112"; exon_number "3";
chr3	StringTie	exon	47001001	47001179	1000	+	.	gene_id "MSTRG.121642"; transcript_id "MSTRG.121642.112"; exon_number "4";
chr3	StringTie	exon	47001279	47001438	1000	+	.	gene_id "MSTRG.121642"; transcript_id "MSTRG.121642.112"; exon_number "5";
chr3	StringTie	exon	47001689	47001826	1000	+	.	gene_id "MSTRG.121642"; transcript_id "MSTRG.121642.112"; exon_number "6";
chr3	StringTie	exon	47001920	47002288	1000	+	.	gene_id "MSTRG.121642"; transcript_id "MSTRG.121642.112"; exon_number "7";
chr3	StringTie	exon	47002371	47002520	1000	+	.	gene_id "MSTRG.121642"; transcript_id "MSTRG.121642.112"; exon_number "8";
chr3	StringTie	exon	47002645	47002802	1000	+	.	gene_id "MSTRG.121642"; transcript_id "MSTRG.121642.112"; exon_number "9";
chr3	StringTie	exon	47002957	47003081	1000	+	.	gene_id "MSTRG.121642"; transcript_id "MSTRG.121642.112"; exon_number "10";
chr3	StringTie	exon	47003174	47003309	1000	+	.	gene_id "MSTRG.121642"; transcript_id "MSTRG.121642.112"; exon_number "11";
chr3	StringTie	exon	47003816	47003976	1000	+	.	gene_id "MSTRG.121642"; transcript_id "MSTRG.121642.112"; exon_number "12";
chr3	StringTie	exon	47004077	47004393	1000	+	.	gene_id "MSTRG.121642"; transcript_id "MSTRG.121642.112"; exon_number "13";
chr3	StringTie	exon	47004495	47004590	1000	+	.	gene_id "MSTRG.121642"; transcript_id "MSTRG.121642.112"; exon_number "14";
chr3	StringTie	exon	47004972	47005096	1000	+	.	gene_id "MSTRG.121642"; transcript_id "MSTRG.121642.112"; exon_number "15";
chr3	StringTie	exon	47005181	47005321	1000	+	.	gene_id "MSTRG.121642"; transcript_id "MSTRG.121642.112"; exon_number "16";
chr3	StringTie	exon	47005489	47005619	1000	+	.	gene_id "MSTRG.121642"; transcript_id "MSTRG.121642.112"; exon_number "17";
chr3	StringTie	exon	47005738	47005847	1000	+	.	gene_id "MSTRG.121642"; transcript_id "MSTRG.121642.112"; exon_number "18";
chr3	StringTie	exon	47005946	47006063	1000	+	.	gene_id "MSTRG.121642"; transcript_id "MSTRG.121642.112"; exon_number "19";
chr3	StringTie	exon	47006165	47006262	1000	+	.	gene_id "MSTRG.121642"; transcript_id "MSTRG.121642.112"; exon_number "20";
chr3	StringTie	exon	47006333	47006449	1000	+	.	gene_id "MSTRG.121642"; transcript_id "MSTRG.121642.112"; exon_number "21";
chr3	StringTie	exon	47007066	47007155	1000	+	.	gene_id "MSTRG.121642"; transcript_id "MSTRG.121642.112"; exon_number "22";
chr3	StringTie	exon	47007241	47007697	1000	+	.	gene_id "MSTRG.121642"; transcript_id "MSTRG.121642.112"; exon_number "23";
chr3	StringTie	exon	47007816	47007910	1000	+	.	gene_id "MSTRG.121642"; transcript_id "MSTRG.121642.112"; exon_number "24";
chr3	StringTie	exon	47008070	47008186	1000	+	.	gene_id "MSTRG.121642"; transcript_id "MSTRG.121642.112"; exon_number "25";
chr3	StringTie	exon	47008283	47008441	1000	+	.	gene_id "MSTRG.121642"; transcript_id "MSTRG.121642.112"; exon_number "26";
chr3	StringTie	exon	47008520	47008668	1000	+	.	gene_id "MSTRG.121642"; transcript_id "MSTRG.121642.112"; exon_number "27";
chr3	StringTie	exon	47008989	47009124	1000	+	.	gene_id "MSTRG.121642"; transcript_id "MSTRG.121642.112"; exon_number "28";
chr3	StringTie	exon	47009219	47009705	1000	+	.	gene_id "MSTRG.121642"; transcript_id "MSTRG.121642.112"; exon_number "29";
chr3	StringTie	transcript	47000998	47009701	1000	+	.	gene_id "MSTRG.121642"; transcript_id "MSTRG.121642.114";
chr3	StringTie	exon	47000998	47001179	1000	+	.	gene_id "MSTRG.121642"; transcript_id "MSTRG.121642.114"; exon_number "1";
chr3	StringTie	exon	47001279	47001324	1000	+	.	gene_id "MSTRG.121642"; transcript_id "MSTRG.121642.114"; exon_number "2";
chr3	StringTie	exon	47001932	47002288	1000	+	.	gene_id "MSTRG.121642"; transcript_id "MSTRG.121642.114"; exon_number "3";
chr3	StringTie	exon	47002371	47002520	1000	+	.	gene_id "MSTRG.121642"; transcript_id "MSTRG.121642.114"; exon_number "4";
chr3	StringTie	exon	47002645	47002802	1000	+	.	gene_id "MSTRG.121642"; transcript_id "MSTRG.121642.114"; exon_number "5";
chr3	StringTie	exon	47002957	47003081	1000	+	.	gene_id "MSTRG.121642"; transcript_id "MSTRG.121642.114"; exon_number "6";
chr3	StringTie	exon	47003174	47003309	1000	+	.	gene_id "MSTRG.121642"; transcript_id "MSTRG.121642.114"; exon_number "7";
chr3	StringTie	exon	47003816	47003976	1000	+	.	gene_id "MSTRG.121642"; transcript_id "MSTRG.121642.114"; exon_number "8";
chr3	StringTie	exon	47004077	47004590	1000	+	.	gene_id "MSTRG.121642"; transcript_id "MSTRG.121642.114"; exon_number "9";
chr3	StringTie	exon	47004972	47005096	1000	+	.	gene_id "MSTRG.121642"; transcript_id "MSTRG.121642.114"; exon_number "10";
chr3	StringTie	exon	47005181	47005321	1000	+	.	gene_id "MSTRG.121642"; transcript_id "MSTRG.121642.114"; exon_number "11";
chr3	StringTie	exon	47005489	47005619	1000	+	.	gene_id "MSTRG.121642"; transcript_id "MSTRG.121642.114"; exon_number "12";
chr3	StringTie	exon	47005738	47005847	1000	+	.	gene_id "MSTRG.121642"; transcript_id "MSTRG.121642.114"; exon_number "13";
chr3	StringTie	exon	47005946	47006063	1000	+	.	gene_id "MSTRG.121642"; transcript_id "MSTRG.121642.114"; exon_number "14";
chr3	StringTie	exon	47006165	47006262	1000	+	.	gene_id "MSTRG.121642"; transcript_id "MSTRG.121642.114"; exon_number "15";
chr3	StringTie	exon	47006333	47006449	1000	+	.	gene_id "MSTRG.121642"; transcript_id "MSTRG.121642.114"; exon_number "16";
chr3	StringTie	exon	47007066	47007155	1000	+	.	gene_id "MSTRG.121642"; transcript_id "MSTRG.121642.114"; exon_number "17";
chr3	StringTie	exon	47007241	47007350	1000	+	.	gene_id "MSTRG.121642"; transcript_id "MSTRG.121642.114"; exon_number "18";
chr3	StringTie	exon	47007525	47007697	1000	+	.	gene_id "MSTRG.121642"; transcript_id "MSTRG.121642.114"; exon_number "19";
chr3	StringTie	exon	47007816	47007910	1000	+	.	gene_id "MSTRG.121642"; transcript_id "MSTRG.121642.114"; exon_number "20";
chr3	StringTie	exon	47008070	47008186	1000	+	.	gene_id "MSTRG.121642"; transcript_id "MSTRG.121642.114"; exon_number "21";
chr3	StringTie	exon	47008283	47008441	1000	+	.	gene_id "MSTRG.121642"; transcript_id "MSTRG.121642.114"; exon_number "22";
chr3	StringTie	exon	47008520	47008668	1000	+	.	gene_id "MSTRG.121642"; transcript_id "MSTRG.121642.114"; exon_number "23";
chr3	StringTie	exon	47008989	47009124	1000	+	.	gene_id "MSTRG.121642"; transcript_id "MSTRG.121642.114"; exon_number "24";
chr3	StringTie	exon	47009219	47009701	1000	+	.	gene_id "MSTRG.121642"; transcript_id "MSTRG.121642.114"; exon_number "25";
chr3	StringTie	transcript	47003614	47009779	1000	+	.	gene_id "MSTRG.121642"; transcript_id "MSTRG.121642.116";
chr3	StringTie	exon	47003614	47003976	1000	+	.	gene_id "MSTRG.121642"; transcript_id "MSTRG.121642.116"; exon_number "1";
chr3	StringTie	exon	47004077	47004393	1000	+	.	gene_id "MSTRG.121642"; transcript_id "MSTRG.121642.116"; exon_number "2";
chr3	StringTie	exon	47004495	47004590	1000	+	.	gene_id "MSTRG.121642"; transcript_id "MSTRG.121642.116"; exon_number "3";
chr3	StringTie	exon	47004990	47005096	1000	+	.	gene_id "MSTRG.121642"; transcript_id "MSTRG.121642.116"; exon_number "4";
chr3	StringTie	exon	47005181	47005321	1000	+	.	gene_id "MSTRG.121642"; transcript_id "MSTRG.121642.116"; exon_number "5";
chr3	StringTie	exon	47005489	47005619	1000	+	.	gene_id "MSTRG.121642"; transcript_id "MSTRG.121642.116"; exon_number "6";
chr3	StringTie	exon	47005738	47005847	1000	+	.	gene_id "MSTRG.121642"; transcript_id "MSTRG.121642.116"; exon_number "7";
chr3	StringTie	exon	47005946	47006063	1000	+	.	gene_id "MSTRG.121642"; transcript_id "MSTRG.121642.116"; exon_number "8";
chr3	StringTie	exon	47006165	47006262	1000	+	.	gene_id "MSTRG.121642"; transcript_id "MSTRG.121642.116"; exon_number "9";
chr3	StringTie	exon	47006333	47006449	1000	+	.	gene_id "MSTRG.121642"; transcript_id "MSTRG.121642.116"; exon_number "10";
chr3	StringTie	exon	47007066	47007155	1000	+	.	gene_id "MSTRG.121642"; transcript_id "MSTRG.121642.116"; exon_number "11";
chr3	StringTie	exon	47007241	47007350	1000	+	.	gene_id "MSTRG.121642"; transcript_id "MSTRG.121642.116"; exon_number "12";
chr3	StringTie	exon	47007525	47007697	1000	+	.	gene_id "MSTRG.121642"; transcript_id "MSTRG.121642.116"; exon_number "13";
chr3	StringTie	exon	47007816	47007910	1000	+	.	gene_id "MSTRG.121642"; transcript_id "MSTRG.121642.116"; exon_number "14";
chr3	StringTie	exon	47008070	47008186	1000	+	.	gene_id "MSTRG.121642"; transcript_id "MSTRG.121642.116"; exon_number "15";
chr3	StringTie	exon	47008283	47008441	1000	+	.	gene_id "MSTRG.121642"; transcript_id "MSTRG.121642.116"; exon_number "16";
chr3	StringTie	exon	47008520	47008668	1000	+	.	gene_id "MSTRG.121642"; transcript_id "MSTRG.121642.116"; exon_number "17";
chr3	StringTie	exon	47008989	47009124	1000	+	.	gene_id "MSTRG.121642"; transcript_id "MSTRG.121642.116"; exon_number "18";
chr3	StringTie	exon	47009219	47009779	1000	+	.	gene_id "MSTRG.121642"; transcript_id "MSTRG.121642.116"; exon_number "19";
chr3	StringTie	transcript	47003800	47009708	1000	+	.	gene_id "MSTRG.121642"; transcript_id "MSTRG.121642.117";
chr3	StringTie	exon	47003800	47003976	1000	+	.	gene_id "MSTRG.121642"; transcript_id "MSTRG.121642.117"; exon_number "1";
chr3	StringTie	exon	47004077	47004210	1000	+	.	gene_id "MSTRG.121642"; transcript_id "MSTRG.121642.117"; exon_number "2";
chr3	StringTie	exon	47004364	47004393	1000	+	.	gene_id "MSTRG.121642"; transcript_id "MSTRG.121642.117"; exon_number "3";
chr3	StringTie	exon	47004495	47004729	1000	+	.	gene_id "MSTRG.121642"; transcript_id "MSTRG.121642.117"; exon_number "4";
chr3	StringTie	exon	47004751	47005096	1000	+	.	gene_id "MSTRG.121642"; transcript_id "MSTRG.121642.117"; exon_number "5";
chr3	StringTie	exon	47005181	47005321	1000	+	.	gene_id "MSTRG.121642"; transcript_id "MSTRG.121642.117"; exon_number "6";
chr3	StringTie	exon	47005489	47005619	1000	+	.	gene_id "MSTRG.121642"; transcript_id "MSTRG.121642.117"; exon_number "7";
chr3	StringTie	exon	47005738	47005847	1000	+	.	gene_id "MSTRG.121642"; transcript_id "MSTRG.121642.117"; exon_number "8";
chr3	StringTie	exon	47005946	47006063	1000	+	.	gene_id "MSTRG.121642"; transcript_id "MSTRG.121642.117"; exon_number "9";
chr3	StringTie	exon	47006165	47006262	1000	+	.	gene_id "MSTRG.121642"; transcript_id "MSTRG.121642.117"; exon_number "10";
chr3	StringTie	exon	47006333	47006449	1000	+	.	gene_id "MSTRG.121642"; transcript_id "MSTRG.121642.117"; exon_number "11";
chr3	StringTie	exon	47007066	47007155	1000	+	.	gene_id "MSTRG.121642"; transcript_id "MSTRG.121642.117"; exon_number "12";
chr3	StringTie	exon	47007241	47007697	1000	+	.	gene_id "MSTRG.121642"; transcript_id "MSTRG.121642.117"; exon_number "13";
chr3	StringTie	exon	47007816	47007910	1000	+	.	gene_id "MSTRG.121642"; transcript_id "MSTRG.121642.117"; exon_number "14";
chr3	StringTie	exon	47008070	47008186	1000	+	.	gene_id "MSTRG.121642"; transcript_id "MSTRG.121642.117"; exon_number "15";
chr3	StringTie	exon	47008283	47008405	1000	+	.	gene_id "MSTRG.121642"; transcript_id "MSTRG.121642.117"; exon_number "16";
chr3	StringTie	exon	47008520	47008668	1000	+	.	gene_id "MSTRG.121642"; transcript_id "MSTRG.121642.117"; exon_number "17";
chr3	StringTie	exon	47008989	47009124	1000	+	.	gene_id "MSTRG.121642"; transcript_id "MSTRG.121642.117"; exon_number "18";
chr3	StringTie	exon	47009219	47009708	1000	+	.	gene_id "MSTRG.121642"; transcript_id "MSTRG.121642.117"; exon_number "19";
chr3	StringTie	transcript	47004172	47009705	1000	+	.	gene_id "MSTRG.121642"; transcript_id "MSTRG.121642.118";
chr3	StringTie	exon	47004172	47004393	1000	+	.	gene_id "MSTRG.121642"; transcript_id "MSTRG.121642.118"; exon_number "1";
chr3	StringTie	exon	47004495	47004590	1000	+	.	gene_id "MSTRG.121642"; transcript_id "MSTRG.121642.118"; exon_number "2";
chr3	StringTie	exon	47005181	47005321	1000	+	.	gene_id "MSTRG.121642"; transcript_id "MSTRG.121642.118"; exon_number "3";
chr3	StringTie	exon	47005489	47005619	1000	+	.	gene_id "MSTRG.121642"; transcript_id "MSTRG.121642.118"; exon_number "4";
chr3	StringTie	exon	47005738	47006262	1000	+	.	gene_id "MSTRG.121642"; transcript_id "MSTRG.121642.118"; exon_number "5";
chr3	StringTie	exon	47006333	47007697	1000	+	.	gene_id "MSTRG.121642"; transcript_id "MSTRG.121642.118"; exon_number "6";
chr3	StringTie	exon	47007816	47007910	1000	+	.	gene_id "MSTRG.121642"; transcript_id "MSTRG.121642.118"; exon_number "7";
chr3	StringTie	exon	47008070	47008186	1000	+	.	gene_id "MSTRG.121642"; transcript_id "MSTRG.121642.118"; exon_number "8";
chr3	StringTie	exon	47008283	47008441	1000	+	.	gene_id "MSTRG.121642"; transcript_id "MSTRG.121642.118"; exon_number "9";
chr3	StringTie	exon	47008520	47008668	1000	+	.	gene_id "MSTRG.121642"; transcript_id "MSTRG.121642.118"; exon_number "10";
chr3	StringTie	exon	47008989	47009124	1000	+	.	gene_id "MSTRG.121642"; transcript_id "MSTRG.121642.118"; exon_number "11";
chr3	StringTie	exon	47009219	47009705	1000	+	.	gene_id "MSTRG.121642"; transcript_id "MSTRG.121642.118"; exon_number "12";
chr3	StringTie	transcript	47004172	47009701	1000	+	.	gene_id "MSTRG.121642"; transcript_id "MSTRG.121642.119";
chr3	StringTie	exon	47004172	47004393	1000	+	.	gene_id "MSTRG.121642"; transcript_id "MSTRG.121642.119"; exon_number "1";
chr3	StringTie	exon	47004495	47004590	1000	+	.	gene_id "MSTRG.121642"; transcript_id "MSTRG.121642.119"; exon_number "2";
chr3	StringTie	exon	47005181	47005321	1000	+	.	gene_id "MSTRG.121642"; transcript_id "MSTRG.121642.119"; exon_number "3";
chr3	StringTie	exon	47005489	47005619	1000	+	.	gene_id "MSTRG.121642"; transcript_id "MSTRG.121642.119"; exon_number "4";
chr3	StringTie	exon	47005738	47005847	1000	+	.	gene_id "MSTRG.121642"; transcript_id "MSTRG.121642.119"; exon_number "5";
chr3	StringTie	exon	47005946	47006063	1000	+	.	gene_id "MSTRG.121642"; transcript_id "MSTRG.121642.119"; exon_number "6";
chr3	StringTie	exon	47006165	47006262	1000	+	.	gene_id "MSTRG.121642"; transcript_id "MSTRG.121642.119"; exon_number "7";
chr3	StringTie	exon	47006333	47007155	1000	+	.	gene_id "MSTRG.121642"; transcript_id "MSTRG.121642.119"; exon_number "8";
chr3	StringTie	exon	47007241	47007697	1000	+	.	gene_id "MSTRG.121642"; transcript_id "MSTRG.121642.119"; exon_number "9";
chr3	StringTie	exon	47007816	47007910	1000	+	.	gene_id "MSTRG.121642"; transcript_id "MSTRG.121642.119"; exon_number "10";
chr3	StringTie	exon	47008070	47008186	1000	+	.	gene_id "MSTRG.121642"; transcript_id "MSTRG.121642.119"; exon_number "11";
chr3	StringTie	exon	47008283	47008441	1000	+	.	gene_id "MSTRG.121642"; transcript_id "MSTRG.121642.119"; exon_number "12";
chr3	StringTie	exon	47008520	47008668	1000	+	.	gene_id "MSTRG.121642"; transcript_id "MSTRG.121642.119"; exon_number "13";
chr3	StringTie	exon	47008989	47009124	1000	+	.	gene_id "MSTRG.121642"; transcript_id "MSTRG.121642.119"; exon_number "14";
chr3	StringTie	exon	47009219	47009701	1000	+	.	gene_id "MSTRG.121642"; transcript_id "MSTRG.121642.119"; exon_number "15";
chr3	StringTie	transcript	46979561	47009799	1000	+	.	gene_id "MSTRG.121642"; transcript_id "MSTRG.121642.12";
chr3	StringTie	exon	46979561	46979912	1000	+	.	gene_id "MSTRG.121642"; transcript_id "MSTRG.121642.12"; exon_number "1";
chr3	StringTie	exon	46988669	46988757	1000	+	.	gene_id "MSTRG.121642"; transcript_id "MSTRG.121642.12"; exon_number "2";
chr3	StringTie	exon	46988842	46988970	1000	+	.	gene_id "MSTRG.121642"; transcript_id "MSTRG.121642.12"; exon_number "3";
chr3	StringTie	exon	46989085	46989166	1000	+	.	gene_id "MSTRG.121642"; transcript_id "MSTRG.121642.12"; exon_number "4";
chr3	StringTie	exon	46989260	46989381	1000	+	.	gene_id "MSTRG.121642"; transcript_id "MSTRG.121642.12"; exon_number "5";
chr3	StringTie	exon	46989511	46989593	1000	+	.	gene_id "MSTRG.121642"; transcript_id "MSTRG.121642.12"; exon_number "6";
chr3	StringTie	exon	46991219	46991304	1000	+	.	gene_id "MSTRG.121642"; transcript_id "MSTRG.121642.12"; exon_number "7";
chr3	StringTie	exon	46991406	46991688	1000	+	.	gene_id "MSTRG.121642"; transcript_id "MSTRG.121642.12"; exon_number "8";
chr3	StringTie	exon	46991840	46991946	1000	+	.	gene_id "MSTRG.121642"; transcript_id "MSTRG.121642.12"; exon_number "9";
chr3	StringTie	exon	46993937	46994020	1000	+	.	gene_id "MSTRG.121642"; transcript_id "MSTRG.121642.12"; exon_number "10";
chr3	StringTie	exon	46994455	46994553	1000	+	.	gene_id "MSTRG.121642"; transcript_id "MSTRG.121642.12"; exon_number "11";
chr3	StringTie	exon	46995032	46995633	1000	+	.	gene_id "MSTRG.121642"; transcript_id "MSTRG.121642.12"; exon_number "12";
chr3	StringTie	exon	46995714	46995846	1000	+	.	gene_id "MSTRG.121642"; transcript_id "MSTRG.121642.12"; exon_number "13";
chr3	StringTie	exon	46995932	46996051	1000	+	.	gene_id "MSTRG.121642"; transcript_id "MSTRG.121642.12"; exon_number "14";
chr3	StringTie	exon	46996271	46996592	1000	+	.	gene_id "MSTRG.121642"; transcript_id "MSTRG.121642.12"; exon_number "15";
chr3	StringTie	exon	46996751	46996833	1000	+	.	gene_id "MSTRG.121642"; transcript_id "MSTRG.121642.12"; exon_number "16";
chr3	StringTie	exon	46996954	46997046	1000	+	.	gene_id "MSTRG.121642"; transcript_id "MSTRG.121642.12"; exon_number "17";
chr3	StringTie	exon	46997259	46997433	1000	+	.	gene_id "MSTRG.121642"; transcript_id "MSTRG.121642.12"; exon_number "18";
chr3	StringTie	exon	46997561	46997694	1000	+	.	gene_id "MSTRG.121642"; transcript_id "MSTRG.121642.12"; exon_number "19";
chr3	StringTie	exon	46998067	46998226	1000	+	.	gene_id "MSTRG.121642"; transcript_id "MSTRG.121642.12"; exon_number "20";
chr3	StringTie	exon	46998463	46998565	1000	+	.	gene_id "MSTRG.121642"; transcript_id "MSTRG.121642.12"; exon_number "21";
chr3	StringTie	exon	46998717	46998879	1000	+	.	gene_id "MSTRG.121642"; transcript_id "MSTRG.121642.12"; exon_number "22";
chr3	StringTie	exon	46998959	46999117	1000	+	.	gene_id "MSTRG.121642"; transcript_id "MSTRG.121642.12"; exon_number "23";
chr3	StringTie	exon	46999315	46999474	1000	+	.	gene_id "MSTRG.121642"; transcript_id "MSTRG.121642.12"; exon_number "24";
chr3	StringTie	exon	46999630	46999715	1000	+	.	gene_id "MSTRG.121642"; transcript_id "MSTRG.121642.12"; exon_number "25";
chr3	StringTie	exon	46999889	47000404	1000	+	.	gene_id "MSTRG.121642"; transcript_id "MSTRG.121642.12"; exon_number "26";
chr3	StringTie	exon	47001001	47001179	1000	+	.	gene_id "MSTRG.121642"; transcript_id "MSTRG.121642.12"; exon_number "27";
chr3	StringTie	exon	47001279	47001438	1000	+	.	gene_id "MSTRG.121642"; transcript_id "MSTRG.121642.12"; exon_number "28";
chr3	StringTie	exon	47001689	47001826	1000	+	.	gene_id "MSTRG.121642"; transcript_id "MSTRG.121642.12"; exon_number "29";
chr3	StringTie	exon	47001920	47002288	1000	+	.	gene_id "MSTRG.121642"; transcript_id "MSTRG.121642.12"; exon_number "30";
chr3	StringTie	exon	47002371	47002520	1000	+	.	gene_id "MSTRG.121642"; transcript_id "MSTRG.121642.12"; exon_number "31";
chr3	StringTie	exon	47002645	47002802	1000	+	.	gene_id "MSTRG.121642"; transcript_id "MSTRG.121642.12"; exon_number "32";
chr3	StringTie	exon	47002957	47003081	1000	+	.	gene_id "MSTRG.121642"; transcript_id "MSTRG.121642.12"; exon_number "33";
chr3	StringTie	exon	47003174	47003309	1000	+	.	gene_id "MSTRG.121642"; transcript_id "MSTRG.121642.12"; exon_number "34";
chr3	StringTie	exon	47003816	47003976	1000	+	.	gene_id "MSTRG.121642"; transcript_id "MSTRG.121642.12"; exon_number "35";
chr3	StringTie	exon	47004077	47004393	1000	+	.	gene_id "MSTRG.121642"; transcript_id "MSTRG.121642.12"; exon_number "36";
chr3	StringTie	exon	47004495	47004590	1000	+	.	gene_id "MSTRG.121642"; transcript_id "MSTRG.121642.12"; exon_number "37";
chr3	StringTie	exon	47004972	47005096	1000	+	.	gene_id "MSTRG.121642"; transcript_id "MSTRG.121642.12"; exon_number "38";
chr3	StringTie	exon	47005181	47005321	1000	+	.	gene_id "MSTRG.121642"; transcript_id "MSTRG.121642.12"; exon_number "39";
chr3	StringTie	exon	47005489	47005619	1000	+	.	gene_id "MSTRG.121642"; transcript_id "MSTRG.121642.12"; exon_number "40";
chr3	StringTie	exon	47005738	47005847	1000	+	.	gene_id "MSTRG.121642"; transcript_id "MSTRG.121642.12"; exon_number "41";
chr3	StringTie	exon	47005946	47006063	1000	+	.	gene_id "MSTRG.121642"; transcript_id "MSTRG.121642.12"; exon_number "42";
chr3	StringTie	exon	47006165	47006262	1000	+	.	gene_id "MSTRG.121642"; transcript_id "MSTRG.121642.12"; exon_number "43";
chr3	StringTie	exon	47006333	47006449	1000	+	.	gene_id "MSTRG.121642"; transcript_id "MSTRG.121642.12"; exon_number "44";
chr3	StringTie	exon	47007241	47007350	1000	+	.	gene_id "MSTRG.121642"; transcript_id "MSTRG.121642.12"; exon_number "45";
chr3	StringTie	exon	47007525	47007697	1000	+	.	gene_id "MSTRG.121642"; transcript_id "MSTRG.121642.12"; exon_number "46";
chr3	StringTie	exon	47007816	47007910	1000	+	.	gene_id "MSTRG.121642"; transcript_id "MSTRG.121642.12"; exon_number "47";
chr3	StringTie	exon	47008070	47008186	1000	+	.	gene_id "MSTRG.121642"; transcript_id "MSTRG.121642.12"; exon_number "48";
chr3	StringTie	exon	47008283	47008441	1000	+	.	gene_id "MSTRG.121642"; transcript_id "MSTRG.121642.12"; exon_number "49";
chr3	StringTie	exon	47008520	47008668	1000	+	.	gene_id "MSTRG.121642"; transcript_id "MSTRG.121642.12"; exon_number "50";
chr3	StringTie	exon	47008989	47009124	1000	+	.	gene_id "MSTRG.121642"; transcript_id "MSTRG.121642.12"; exon_number "51";
chr3	StringTie	exon	47009219	47009799	1000	+	.	gene_id "MSTRG.121642"; transcript_id "MSTRG.121642.12"; exon_number "52";
chr3	StringTie	transcript	47004172	47009701	1000	+	.	gene_id "MSTRG.121642"; transcript_id "MSTRG.121642.120";
chr3	StringTie	exon	47004172	47004393	1000	+	.	gene_id "MSTRG.121642"; transcript_id "MSTRG.121642.120"; exon_number "1";
chr3	StringTie	exon	47004495	47004590	1000	+	.	gene_id "MSTRG.121642"; transcript_id "MSTRG.121642.120"; exon_number "2";
chr3	StringTie	exon	47005181	47005321	1000	+	.	gene_id "MSTRG.121642"; transcript_id "MSTRG.121642.120"; exon_number "3";
chr3	StringTie	exon	47005489	47005619	1000	+	.	gene_id "MSTRG.121642"; transcript_id "MSTRG.121642.120"; exon_number "4";
chr3	StringTie	exon	47005738	47006063	1000	+	.	gene_id "MSTRG.121642"; transcript_id "MSTRG.121642.120"; exon_number "5";
chr3	StringTie	exon	47006165	47006262	1000	+	.	gene_id "MSTRG.121642"; transcript_id "MSTRG.121642.120"; exon_number "6";
chr3	StringTie	exon	47006333	47006449	1000	+	.	gene_id "MSTRG.121642"; transcript_id "MSTRG.121642.120"; exon_number "7";
chr3	StringTie	exon	47007066	47007155	1000	+	.	gene_id "MSTRG.121642"; transcript_id "MSTRG.121642.120"; exon_number "8";
chr3	StringTie	exon	47007241	47007350	1000	+	.	gene_id "MSTRG.121642"; transcript_id "MSTRG.121642.120"; exon_number "9";
chr3	StringTie	exon	47007525	47007697	1000	+	.	gene_id "MSTRG.121642"; transcript_id "MSTRG.121642.120"; exon_number "10";
chr3	StringTie	exon	47007816	47007910	1000	+	.	gene_id "MSTRG.121642"; transcript_id "MSTRG.121642.120"; exon_number "11";
chr3	StringTie	exon	47008070	47008186	1000	+	.	gene_id "MSTRG.121642"; transcript_id "MSTRG.121642.120"; exon_number "12";
chr3	StringTie	exon	47008283	47008441	1000	+	.	gene_id "MSTRG.121642"; transcript_id "MSTRG.121642.120"; exon_number "13";
chr3	StringTie	exon	47008520	47008668	1000	+	.	gene_id "MSTRG.121642"; transcript_id "MSTRG.121642.120"; exon_number "14";
chr3	StringTie	exon	47008989	47009124	1000	+	.	gene_id "MSTRG.121642"; transcript_id "MSTRG.121642.120"; exon_number "15";
chr3	StringTie	exon	47009219	47009701	1000	+	.	gene_id "MSTRG.121642"; transcript_id "MSTRG.121642.120"; exon_number "16";
chr3	StringTie	transcript	47004440	47009701	1000	+	.	gene_id "MSTRG.121642"; transcript_id "MSTRG.121642.122";
chr3	StringTie	exon	47004440	47004590	1000	+	.	gene_id "MSTRG.121642"; transcript_id "MSTRG.121642.122"; exon_number "1";
chr3	StringTie	exon	47004972	47005096	1000	+	.	gene_id "MSTRG.121642"; transcript_id "MSTRG.121642.122"; exon_number "2";
chr3	StringTie	exon	47005181	47005321	1000	+	.	gene_id "MSTRG.121642"; transcript_id "MSTRG.121642.122"; exon_number "3";
chr3	StringTie	exon	47005489	47005619	1000	+	.	gene_id "MSTRG.121642"; transcript_id "MSTRG.121642.122"; exon_number "4";
chr3	StringTie	exon	47005738	47005847	1000	+	.	gene_id "MSTRG.121642"; transcript_id "MSTRG.121642.122"; exon_number "5";
chr3	StringTie	exon	47005946	47006063	1000	+	.	gene_id "MSTRG.121642"; transcript_id "MSTRG.121642.122"; exon_number "6";
chr3	StringTie	exon	47006174	47006262	1000	+	.	gene_id "MSTRG.121642"; transcript_id "MSTRG.121642.122"; exon_number "7";
chr3	StringTie	exon	47006333	47006449	1000	+	.	gene_id "MSTRG.121642"; transcript_id "MSTRG.121642.122"; exon_number "8";
chr3	StringTie	exon	47007066	47007155	1000	+	.	gene_id "MSTRG.121642"; transcript_id "MSTRG.121642.122"; exon_number "9";
chr3	StringTie	exon	47007241	47007350	1000	+	.	gene_id "MSTRG.121642"; transcript_id "MSTRG.121642.122"; exon_number "10";
chr3	StringTie	exon	47007525	47007697	1000	+	.	gene_id "MSTRG.121642"; transcript_id "MSTRG.121642.122"; exon_number "11";
chr3	StringTie	exon	47007816	47007910	1000	+	.	gene_id "MSTRG.121642"; transcript_id "MSTRG.121642.122"; exon_number "12";
chr3	StringTie	exon	47008070	47008186	1000	+	.	gene_id "MSTRG.121642"; transcript_id "MSTRG.121642.122"; exon_number "13";
chr3	StringTie	exon	47008283	47008441	1000	+	.	gene_id "MSTRG.121642"; transcript_id "MSTRG.121642.122"; exon_number "14";
chr3	StringTie	exon	47008520	47008668	1000	+	.	gene_id "MSTRG.121642"; transcript_id "MSTRG.121642.122"; exon_number "15";
chr3	StringTie	exon	47008989	47009124	1000	+	.	gene_id "MSTRG.121642"; transcript_id "MSTRG.121642.122"; exon_number "16";
chr3	StringTie	exon	47009219	47009343	1000	+	.	gene_id "MSTRG.121642"; transcript_id "MSTRG.121642.122"; exon_number "17";
chr3	StringTie	exon	47009374	47009701	1000	+	.	gene_id "MSTRG.121642"; transcript_id "MSTRG.121642.122"; exon_number "18";
chr3	StringTie	transcript	47004495	47009784	1000	+	.	gene_id "MSTRG.121642"; transcript_id "MSTRG.121642.123";
chr3	StringTie	exon	47004495	47004590	1000	+	.	gene_id "MSTRG.121642"; transcript_id "MSTRG.121642.123"; exon_number "1";
chr3	StringTie	exon	47004972	47005085	1000	+	.	gene_id "MSTRG.121642"; transcript_id "MSTRG.121642.123"; exon_number "2";
chr3	StringTie	exon	47005181	47005321	1000	+	.	gene_id "MSTRG.121642"; transcript_id "MSTRG.121642.123"; exon_number "3";
chr3	StringTie	exon	47005489	47005619	1000	+	.	gene_id "MSTRG.121642"; transcript_id "MSTRG.121642.123"; exon_number "4";
chr3	StringTie	exon	47005738	47005847	1000	+	.	gene_id "MSTRG.121642"; transcript_id "MSTRG.121642.123"; exon_number "5";
chr3	StringTie	exon	47005946	47006063	1000	+	.	gene_id "MSTRG.121642"; transcript_id "MSTRG.121642.123"; exon_number "6";
chr3	StringTie	exon	47006165	47007697	1000	+	.	gene_id "MSTRG.121642"; transcript_id "MSTRG.121642.123"; exon_number "7";
chr3	StringTie	exon	47007816	47007910	1000	+	.	gene_id "MSTRG.121642"; transcript_id "MSTRG.121642.123"; exon_number "8";
chr3	StringTie	exon	47008070	47008186	1000	+	.	gene_id "MSTRG.121642"; transcript_id "MSTRG.121642.123"; exon_number "9";
chr3	StringTie	exon	47008283	47008441	1000	+	.	gene_id "MSTRG.121642"; transcript_id "MSTRG.121642.123"; exon_number "10";
chr3	StringTie	exon	47008520	47008668	1000	+	.	gene_id "MSTRG.121642"; transcript_id "MSTRG.121642.123"; exon_number "11";
chr3	StringTie	exon	47008989	47009124	1000	+	.	gene_id "MSTRG.121642"; transcript_id "MSTRG.121642.123"; exon_number "12";
chr3	StringTie	exon	47009219	47009784	1000	+	.	gene_id "MSTRG.121642"; transcript_id "MSTRG.121642.123"; exon_number "13";
chr3	StringTie	transcript	47004495	47009757	1000	+	.	gene_id "MSTRG.121642"; transcript_id "MSTRG.121642.124";
chr3	StringTie	exon	47004495	47004729	1000	+	.	gene_id "MSTRG.121642"; transcript_id "MSTRG.121642.124"; exon_number "1";
chr3	StringTie	exon	47004751	47005096	1000	+	.	gene_id "MSTRG.121642"; transcript_id "MSTRG.121642.124"; exon_number "2";
chr3	StringTie	exon	47005181	47005321	1000	+	.	gene_id "MSTRG.121642"; transcript_id "MSTRG.121642.124"; exon_number "3";
chr3	StringTie	exon	47005489	47005619	1000	+	.	gene_id "MSTRG.121642"; transcript_id "MSTRG.121642.124"; exon_number "4";
chr3	StringTie	exon	47005738	47005847	1000	+	.	gene_id "MSTRG.121642"; transcript_id "MSTRG.121642.124"; exon_number "5";
chr3	StringTie	exon	47005946	47006063	1000	+	.	gene_id "MSTRG.121642"; transcript_id "MSTRG.121642.124"; exon_number "6";
chr3	StringTie	exon	47006165	47006262	1000	+	.	gene_id "MSTRG.121642"; transcript_id "MSTRG.121642.124"; exon_number "7";
chr3	StringTie	exon	47006319	47006449	1000	+	.	gene_id "MSTRG.121642"; transcript_id "MSTRG.121642.124"; exon_number "8";
chr3	StringTie	exon	47007066	47007155	1000	+	.	gene_id "MSTRG.121642"; transcript_id "MSTRG.121642.124"; exon_number "9";
chr3	StringTie	exon	47007241	47007350	1000	+	.	gene_id "MSTRG.121642"; transcript_id "MSTRG.121642.124"; exon_number "10";
chr3	StringTie	exon	47007525	47007697	1000	+	.	gene_id "MSTRG.121642"; transcript_id "MSTRG.121642.124"; exon_number "11";
chr3	StringTie	exon	47007816	47007910	1000	+	.	gene_id "MSTRG.121642"; transcript_id "MSTRG.121642.124"; exon_number "12";
chr3	StringTie	exon	47008083	47008186	1000	+	.	gene_id "MSTRG.121642"; transcript_id "MSTRG.121642.124"; exon_number "13";
chr3	StringTie	exon	47008283	47008441	1000	+	.	gene_id "MSTRG.121642"; transcript_id "MSTRG.121642.124"; exon_number "14";
chr3	StringTie	exon	47008520	47008668	1000	+	.	gene_id "MSTRG.121642"; transcript_id "MSTRG.121642.124"; exon_number "15";
chr3	StringTie	exon	47008989	47009124	1000	+	.	gene_id "MSTRG.121642"; transcript_id "MSTRG.121642.124"; exon_number "16";
chr3	StringTie	exon	47009219	47009757	1000	+	.	gene_id "MSTRG.121642"; transcript_id "MSTRG.121642.124"; exon_number "17";
chr3	StringTie	transcript	47004972	47009801	1000	+	.	gene_id "MSTRG.121642"; transcript_id "MSTRG.121642.126";
chr3	StringTie	exon	47004972	47005096	1000	+	.	gene_id "MSTRG.121642"; transcript_id "MSTRG.121642.126"; exon_number "1";
chr3	StringTie	exon	47005181	47005321	1000	+	.	gene_id "MSTRG.121642"; transcript_id "MSTRG.121642.126"; exon_number "2";
chr3	StringTie	exon	47005511	47005619	1000	+	.	gene_id "MSTRG.121642"; transcript_id "MSTRG.121642.126"; exon_number "3";
chr3	StringTie	exon	47005738	47005847	1000	+	.	gene_id "MSTRG.121642"; transcript_id "MSTRG.121642.126"; exon_number "4";
chr3	StringTie	exon	47005946	47006063	1000	+	.	gene_id "MSTRG.121642"; transcript_id "MSTRG.121642.126"; exon_number "5";
chr3	StringTie	exon	47006165	47006449	1000	+	.	gene_id "MSTRG.121642"; transcript_id "MSTRG.121642.126"; exon_number "6";
chr3	StringTie	exon	47007066	47007155	1000	+	.	gene_id "MSTRG.121642"; transcript_id "MSTRG.121642.126"; exon_number "7";
chr3	StringTie	exon	47007241	47007350	1000	+	.	gene_id "MSTRG.121642"; transcript_id "MSTRG.121642.126"; exon_number "8";
chr3	StringTie	exon	47007525	47007697	1000	+	.	gene_id "MSTRG.121642"; transcript_id "MSTRG.121642.126"; exon_number "9";
chr3	StringTie	exon	47007816	47007910	1000	+	.	gene_id "MSTRG.121642"; transcript_id "MSTRG.121642.126"; exon_number "10";
chr3	StringTie	exon	47008070	47008186	1000	+	.	gene_id "MSTRG.121642"; transcript_id "MSTRG.121642.126"; exon_number "11";
chr3	StringTie	exon	47008283	47008441	1000	+	.	gene_id "MSTRG.121642"; transcript_id "MSTRG.121642.126"; exon_number "12";
chr3	StringTie	exon	47008520	47008668	1000	+	.	gene_id "MSTRG.121642"; transcript_id "MSTRG.121642.126"; exon_number "13";
chr3	StringTie	exon	47008989	47009124	1000	+	.	gene_id "MSTRG.121642"; transcript_id "MSTRG.121642.126"; exon_number "14";
chr3	StringTie	exon	47009219	47009801	1000	+	.	gene_id "MSTRG.121642"; transcript_id "MSTRG.121642.126"; exon_number "15";
chr3	StringTie	transcript	46979565	47013571	1000	+	.	gene_id "MSTRG.121642"; transcript_id "MSTRG.121642.13";
chr3	StringTie	exon	46979565	46979912	1000	+	.	gene_id "MSTRG.121642"; transcript_id "MSTRG.121642.13"; exon_number "1";
chr3	StringTie	exon	46988669	46988757	1000	+	.	gene_id "MSTRG.121642"; transcript_id "MSTRG.121642.13"; exon_number "2";
chr3	StringTie	exon	46988842	46988970	1000	+	.	gene_id "MSTRG.121642"; transcript_id "MSTRG.121642.13"; exon_number "3";
chr3	StringTie	exon	46989085	46989166	1000	+	.	gene_id "MSTRG.121642"; transcript_id "MSTRG.121642.13"; exon_number "4";
chr3	StringTie	exon	46989260	46989381	1000	+	.	gene_id "MSTRG.121642"; transcript_id "MSTRG.121642.13"; exon_number "5";
chr3	StringTie	exon	46989511	46989593	1000	+	.	gene_id "MSTRG.121642"; transcript_id "MSTRG.121642.13"; exon_number "6";
chr3	StringTie	exon	46991219	46991304	1000	+	.	gene_id "MSTRG.121642"; transcript_id "MSTRG.121642.13"; exon_number "7";
chr3	StringTie	exon	46991406	46991688	1000	+	.	gene_id "MSTRG.121642"; transcript_id "MSTRG.121642.13"; exon_number "8";
chr3	StringTie	exon	46991840	46991946	1000	+	.	gene_id "MSTRG.121642"; transcript_id "MSTRG.121642.13"; exon_number "9";
chr3	StringTie	exon	46992475	46992555	1000	+	.	gene_id "MSTRG.121642"; transcript_id "MSTRG.121642.13"; exon_number "10";
chr3	StringTie	exon	46993937	46994020	1000	+	.	gene_id "MSTRG.121642"; transcript_id "MSTRG.121642.13"; exon_number "11";
chr3	StringTie	exon	46994455	46994553	1000	+	.	gene_id "MSTRG.121642"; transcript_id "MSTRG.121642.13"; exon_number "12";
chr3	StringTie	exon	46995032	46995633	1000	+	.	gene_id "MSTRG.121642"; transcript_id "MSTRG.121642.13"; exon_number "13";
chr3	StringTie	exon	46995714	46995846	1000	+	.	gene_id "MSTRG.121642"; transcript_id "MSTRG.121642.13"; exon_number "14";
chr3	StringTie	exon	46995932	46996051	1000	+	.	gene_id "MSTRG.121642"; transcript_id "MSTRG.121642.13"; exon_number "15";
chr3	StringTie	exon	46996271	46996592	1000	+	.	gene_id "MSTRG.121642"; transcript_id "MSTRG.121642.13"; exon_number "16";
chr3	StringTie	exon	46996751	46996833	1000	+	.	gene_id "MSTRG.121642"; transcript_id "MSTRG.121642.13"; exon_number "17";
chr3	StringTie	exon	46996954	46997046	1000	+	.	gene_id "MSTRG.121642"; transcript_id "MSTRG.121642.13"; exon_number "18";
chr3	StringTie	exon	46997259	46997433	1000	+	.	gene_id "MSTRG.121642"; transcript_id "MSTRG.121642.13"; exon_number "19";
chr3	StringTie	exon	46997561	46997694	1000	+	.	gene_id "MSTRG.121642"; transcript_id "MSTRG.121642.13"; exon_number "20";
chr3	StringTie	exon	46998067	46998226	1000	+	.	gene_id "MSTRG.121642"; transcript_id "MSTRG.121642.13"; exon_number "21";
chr3	StringTie	exon	46998463	46998565	1000	+	.	gene_id "MSTRG.121642"; transcript_id "MSTRG.121642.13"; exon_number "22";
chr3	StringTie	exon	46998717	46998879	1000	+	.	gene_id "MSTRG.121642"; transcript_id "MSTRG.121642.13"; exon_number "23";
chr3	StringTie	exon	46998959	46999117	1000	+	.	gene_id "MSTRG.121642"; transcript_id "MSTRG.121642.13"; exon_number "24";
chr3	StringTie	exon	46999315	46999474	1000	+	.	gene_id "MSTRG.121642"; transcript_id "MSTRG.121642.13"; exon_number "25";
chr3	StringTie	exon	46999630	46999715	1000	+	.	gene_id "MSTRG.121642"; transcript_id "MSTRG.121642.13"; exon_number "26";
chr3	StringTie	exon	46999889	47001179	1000	+	.	gene_id "MSTRG.121642"; transcript_id "MSTRG.121642.13"; exon_number "27";
chr3	StringTie	exon	47001279	47001438	1000	+	.	gene_id "MSTRG.121642"; transcript_id "MSTRG.121642.13"; exon_number "28";
chr3	StringTie	exon	47001689	47002288	1000	+	.	gene_id "MSTRG.121642"; transcript_id "MSTRG.121642.13"; exon_number "29";
chr3	StringTie	exon	47002371	47002520	1000	+	.	gene_id "MSTRG.121642"; transcript_id "MSTRG.121642.13"; exon_number "30";
chr3	StringTie	exon	47002645	47002802	1000	+	.	gene_id "MSTRG.121642"; transcript_id "MSTRG.121642.13"; exon_number "31";
chr3	StringTie	exon	47002957	47003081	1000	+	.	gene_id "MSTRG.121642"; transcript_id "MSTRG.121642.13"; exon_number "32";
chr3	StringTie	exon	47003174	47003309	1000	+	.	gene_id "MSTRG.121642"; transcript_id "MSTRG.121642.13"; exon_number "33";
chr3	StringTie	exon	47003816	47003976	1000	+	.	gene_id "MSTRG.121642"; transcript_id "MSTRG.121642.13"; exon_number "34";
chr3	StringTie	exon	47004077	47004590	1000	+	.	gene_id "MSTRG.121642"; transcript_id "MSTRG.121642.13"; exon_number "35";
chr3	StringTie	exon	47004972	47005096	1000	+	.	gene_id "MSTRG.121642"; transcript_id "MSTRG.121642.13"; exon_number "36";
chr3	StringTie	exon	47005181	47005321	1000	+	.	gene_id "MSTRG.121642"; transcript_id "MSTRG.121642.13"; exon_number "37";
chr3	StringTie	exon	47005489	47005619	1000	+	.	gene_id "MSTRG.121642"; transcript_id "MSTRG.121642.13"; exon_number "38";
chr3	StringTie	exon	47005738	47005847	1000	+	.	gene_id "MSTRG.121642"; transcript_id "MSTRG.121642.13"; exon_number "39";
chr3	StringTie	exon	47005946	47006063	1000	+	.	gene_id "MSTRG.121642"; transcript_id "MSTRG.121642.13"; exon_number "40";
chr3	StringTie	exon	47006165	47006262	1000	+	.	gene_id "MSTRG.121642"; transcript_id "MSTRG.121642.13"; exon_number "41";
chr3	StringTie	exon	47006333	47006449	1000	+	.	gene_id "MSTRG.121642"; transcript_id "MSTRG.121642.13"; exon_number "42";
chr3	StringTie	exon	47007066	47007155	1000	+	.	gene_id "MSTRG.121642"; transcript_id "MSTRG.121642.13"; exon_number "43";
chr3	StringTie	exon	47007241	47007350	1000	+	.	gene_id "MSTRG.121642"; transcript_id "MSTRG.121642.13"; exon_number "44";
chr3	StringTie	exon	47007525	47007697	1000	+	.	gene_id "MSTRG.121642"; transcript_id "MSTRG.121642.13"; exon_number "45";
chr3	StringTie	exon	47007816	47007910	1000	+	.	gene_id "MSTRG.121642"; transcript_id "MSTRG.121642.13"; exon_number "46";
chr3	StringTie	exon	47008070	47008186	1000	+	.	gene_id "MSTRG.121642"; transcript_id "MSTRG.121642.13"; exon_number "47";
chr3	StringTie	exon	47008283	47008441	1000	+	.	gene_id "MSTRG.121642"; transcript_id "MSTRG.121642.13"; exon_number "48";
chr3	StringTie	exon	47008520	47008668	1000	+	.	gene_id "MSTRG.121642"; transcript_id "MSTRG.121642.13"; exon_number "49";
chr3	StringTie	exon	47008989	47009124	1000	+	.	gene_id "MSTRG.121642"; transcript_id "MSTRG.121642.13"; exon_number "50";
chr3	StringTie	exon	47009219	47012511	1000	+	.	gene_id "MSTRG.121642"; transcript_id "MSTRG.121642.13"; exon_number "51";
chr3	StringTie	exon	47012623	47013571	1000	+	.	gene_id "MSTRG.121642"; transcript_id "MSTRG.121642.13"; exon_number "52";
chr3	StringTie	transcript	47009994	47013563	1000	+	.	gene_id "MSTRG.121642"; transcript_id "MSTRG.121642.132";
chr3	StringTie	exon	47009994	47010336	1000	+	.	gene_id "MSTRG.121642"; transcript_id "MSTRG.121642.132"; exon_number "1";
chr3	StringTie	exon	47012321	47012511	1000	+	.	gene_id "MSTRG.121642"; transcript_id "MSTRG.121642.132"; exon_number "2";
chr3	StringTie	exon	47012623	47013563	1000	+	.	gene_id "MSTRG.121642"; transcript_id "MSTRG.121642.132"; exon_number "3";
chr3	StringTie	transcript	47010067	47013507	1000	+	.	gene_id "MSTRG.121642"; transcript_id "MSTRG.121642.133";
chr3	StringTie	exon	47010067	47011584	1000	+	.	gene_id "MSTRG.121642"; transcript_id "MSTRG.121642.133"; exon_number "1";
chr3	StringTie	exon	47012321	47012511	1000	+	.	gene_id "MSTRG.121642"; transcript_id "MSTRG.121642.133"; exon_number "2";
chr3	StringTie	exon	47012833	47013507	1000	+	.	gene_id "MSTRG.121642"; transcript_id "MSTRG.121642.133"; exon_number "3";
chr3	StringTie	transcript	47010506	47013463	1000	+	.	gene_id "MSTRG.121642"; transcript_id "MSTRG.121642.134";
chr3	StringTie	exon	47010506	47010537	1000	+	.	gene_id "MSTRG.121642"; transcript_id "MSTRG.121642.134"; exon_number "1";
chr3	StringTie	exon	47012321	47012511	1000	+	.	gene_id "MSTRG.121642"; transcript_id "MSTRG.121642.134"; exon_number "2";
chr3	StringTie	exon	47012833	47013463	1000	+	.	gene_id "MSTRG.121642"; transcript_id "MSTRG.121642.134"; exon_number "3";
chr3	StringTie	transcript	47011412	47013738	1000	+	.	gene_id "MSTRG.121642"; transcript_id "MSTRG.121642.135";
chr3	StringTie	exon	47011412	47011584	1000	+	.	gene_id "MSTRG.121642"; transcript_id "MSTRG.121642.135"; exon_number "1";
chr3	StringTie	exon	47012321	47013738	1000	+	.	gene_id "MSTRG.121642"; transcript_id "MSTRG.121642.135"; exon_number "2";
chr3	StringTie	transcript	47011806	47013468	1000	+	.	gene_id "MSTRG.121642"; transcript_id "MSTRG.121642.137";
chr3	StringTie	exon	47011806	47012765	1000	+	.	gene_id "MSTRG.121642"; transcript_id "MSTRG.121642.137"; exon_number "1";
chr3	StringTie	exon	47012883	47013468	1000	+	.	gene_id "MSTRG.121642"; transcript_id "MSTRG.121642.137"; exon_number "2";
chr3	StringTie	transcript	46979567	47009810	1000	+	.	gene_id "MSTRG.121642"; transcript_id "MSTRG.121642.14";
chr3	StringTie	exon	46979567	46979912	1000	+	.	gene_id "MSTRG.121642"; transcript_id "MSTRG.121642.14"; exon_number "1";
chr3	StringTie	exon	46988669	46988757	1000	+	.	gene_id "MSTRG.121642"; transcript_id "MSTRG.121642.14"; exon_number "2";
chr3	StringTie	exon	46988842	46988970	1000	+	.	gene_id "MSTRG.121642"; transcript_id "MSTRG.121642.14"; exon_number "3";
chr3	StringTie	exon	46989085	46989166	1000	+	.	gene_id "MSTRG.121642"; transcript_id "MSTRG.121642.14"; exon_number "4";
chr3	StringTie	exon	46989260	46989381	1000	+	.	gene_id "MSTRG.121642"; transcript_id "MSTRG.121642.14"; exon_number "5";
chr3	StringTie	exon	46989511	46989593	1000	+	.	gene_id "MSTRG.121642"; transcript_id "MSTRG.121642.14"; exon_number "6";
chr3	StringTie	exon	46991219	46991304	1000	+	.	gene_id "MSTRG.121642"; transcript_id "MSTRG.121642.14"; exon_number "7";
chr3	StringTie	exon	46991406	46991688	1000	+	.	gene_id "MSTRG.121642"; transcript_id "MSTRG.121642.14"; exon_number "8";
chr3	StringTie	exon	46991840	46991946	1000	+	.	gene_id "MSTRG.121642"; transcript_id "MSTRG.121642.14"; exon_number "9";
chr3	StringTie	exon	46993937	46994020	1000	+	.	gene_id "MSTRG.121642"; transcript_id "MSTRG.121642.14"; exon_number "10";
chr3	StringTie	exon	46994455	46994553	1000	+	.	gene_id "MSTRG.121642"; transcript_id "MSTRG.121642.14"; exon_number "11";
chr3	StringTie	exon	46995032	46995633	1000	+	.	gene_id "MSTRG.121642"; transcript_id "MSTRG.121642.14"; exon_number "12";
chr3	StringTie	exon	46995714	46995846	1000	+	.	gene_id "MSTRG.121642"; transcript_id "MSTRG.121642.14"; exon_number "13";
chr3	StringTie	exon	46995932	46996051	1000	+	.	gene_id "MSTRG.121642"; transcript_id "MSTRG.121642.14"; exon_number "14";
chr3	StringTie	exon	46996271	46996592	1000	+	.	gene_id "MSTRG.121642"; transcript_id "MSTRG.121642.14"; exon_number "15";
chr3	StringTie	exon	46996751	46996833	1000	+	.	gene_id "MSTRG.121642"; transcript_id "MSTRG.121642.14"; exon_number "16";
chr3	StringTie	exon	46996954	46997046	1000	+	.	gene_id "MSTRG.121642"; transcript_id "MSTRG.121642.14"; exon_number "17";
chr3	StringTie	exon	46997259	46997433	1000	+	.	gene_id "MSTRG.121642"; transcript_id "MSTRG.121642.14"; exon_number "18";
chr3	StringTie	exon	46997561	46997694	1000	+	.	gene_id "MSTRG.121642"; transcript_id "MSTRG.121642.14"; exon_number "19";
chr3	StringTie	exon	46998067	46998226	1000	+	.	gene_id "MSTRG.121642"; transcript_id "MSTRG.121642.14"; exon_number "20";
chr3	StringTie	exon	46998463	46998565	1000	+	.	gene_id "MSTRG.121642"; transcript_id "MSTRG.121642.14"; exon_number "21";
chr3	StringTie	exon	46998717	46998879	1000	+	.	gene_id "MSTRG.121642"; transcript_id "MSTRG.121642.14"; exon_number "22";
chr3	StringTie	exon	46998959	46999117	1000	+	.	gene_id "MSTRG.121642"; transcript_id "MSTRG.121642.14"; exon_number "23";
chr3	StringTie	exon	46999315	46999474	1000	+	.	gene_id "MSTRG.121642"; transcript_id "MSTRG.121642.14"; exon_number "24";
chr3	StringTie	exon	46999630	46999715	1000	+	.	gene_id "MSTRG.121642"; transcript_id "MSTRG.121642.14"; exon_number "25";
chr3	StringTie	exon	46999889	47000404	1000	+	.	gene_id "MSTRG.121642"; transcript_id "MSTRG.121642.14"; exon_number "26";
chr3	StringTie	exon	47001001	47001179	1000	+	.	gene_id "MSTRG.121642"; transcript_id "MSTRG.121642.14"; exon_number "27";
chr3	StringTie	exon	47001279	47001438	1000	+	.	gene_id "MSTRG.121642"; transcript_id "MSTRG.121642.14"; exon_number "28";
chr3	StringTie	exon	47001689	47001826	1000	+	.	gene_id "MSTRG.121642"; transcript_id "MSTRG.121642.14"; exon_number "29";
chr3	StringTie	exon	47001920	47002288	1000	+	.	gene_id "MSTRG.121642"; transcript_id "MSTRG.121642.14"; exon_number "30";
chr3	StringTie	exon	47002371	47002534	1000	+	.	gene_id "MSTRG.121642"; transcript_id "MSTRG.121642.14"; exon_number "31";
chr3	StringTie	exon	47002645	47002802	1000	+	.	gene_id "MSTRG.121642"; transcript_id "MSTRG.121642.14"; exon_number "32";
chr3	StringTie	exon	47002957	47003081	1000	+	.	gene_id "MSTRG.121642"; transcript_id "MSTRG.121642.14"; exon_number "33";
chr3	StringTie	exon	47003174	47003309	1000	+	.	gene_id "MSTRG.121642"; transcript_id "MSTRG.121642.14"; exon_number "34";
chr3	StringTie	exon	47003816	47003976	1000	+	.	gene_id "MSTRG.121642"; transcript_id "MSTRG.121642.14"; exon_number "35";
chr3	StringTie	exon	47004077	47004393	1000	+	.	gene_id "MSTRG.121642"; transcript_id "MSTRG.121642.14"; exon_number "36";
chr3	StringTie	exon	47004495	47004590	1000	+	.	gene_id "MSTRG.121642"; transcript_id "MSTRG.121642.14"; exon_number "37";
chr3	StringTie	exon	47004972	47005096	1000	+	.	gene_id "MSTRG.121642"; transcript_id "MSTRG.121642.14"; exon_number "38";
chr3	StringTie	exon	47005181	47005321	1000	+	.	gene_id "MSTRG.121642"; transcript_id "MSTRG.121642.14"; exon_number "39";
chr3	StringTie	exon	47005489	47005619	1000	+	.	gene_id "MSTRG.121642"; transcript_id "MSTRG.121642.14"; exon_number "40";
chr3	StringTie	exon	47005738	47005847	1000	+	.	gene_id "MSTRG.121642"; transcript_id "MSTRG.121642.14"; exon_number "41";
chr3	StringTie	exon	47005946	47006063	1000	+	.	gene_id "MSTRG.121642"; transcript_id "MSTRG.121642.14"; exon_number "42";
chr3	StringTie	exon	47006165	47006262	1000	+	.	gene_id "MSTRG.121642"; transcript_id "MSTRG.121642.14"; exon_number "43";
chr3	StringTie	exon	47006333	47006449	1000	+	.	gene_id "MSTRG.121642"; transcript_id "MSTRG.121642.14"; exon_number "44";
chr3	StringTie	exon	47007066	47007155	1000	+	.	gene_id "MSTRG.121642"; transcript_id "MSTRG.121642.14"; exon_number "45";
chr3	StringTie	exon	47007241	47007350	1000	+	.	gene_id "MSTRG.121642"; transcript_id "MSTRG.121642.14"; exon_number "46";
chr3	StringTie	exon	47007525	47007697	1000	+	.	gene_id "MSTRG.121642"; transcript_id "MSTRG.121642.14"; exon_number "47";
chr3	StringTie	exon	47007816	47007910	1000	+	.	gene_id "MSTRG.121642"; transcript_id "MSTRG.121642.14"; exon_number "48";
chr3	StringTie	exon	47008070	47008186	1000	+	.	gene_id "MSTRG.121642"; transcript_id "MSTRG.121642.14"; exon_number "49";
chr3	StringTie	exon	47008283	47008441	1000	+	.	gene_id "MSTRG.121642"; transcript_id "MSTRG.121642.14"; exon_number "50";
chr3	StringTie	exon	47008520	47008668	1000	+	.	gene_id "MSTRG.121642"; transcript_id "MSTRG.121642.14"; exon_number "51";
chr3	StringTie	exon	47008989	47009124	1000	+	.	gene_id "MSTRG.121642"; transcript_id "MSTRG.121642.14"; exon_number "52";
chr3	StringTie	exon	47009219	47009810	1000	+	.	gene_id "MSTRG.121642"; transcript_id "MSTRG.121642.14"; exon_number "53";
chr3	StringTie	transcript	46979567	47009825	1000	+	.	gene_id "MSTRG.121642"; transcript_id "MSTRG.121642.15";
chr3	StringTie	exon	46979567	46979912	1000	+	.	gene_id "MSTRG.121642"; transcript_id "MSTRG.121642.15"; exon_number "1";
chr3	StringTie	exon	46988669	46988757	1000	+	.	gene_id "MSTRG.121642"; transcript_id "MSTRG.121642.15"; exon_number "2";
chr3	StringTie	exon	46988842	46988970	1000	+	.	gene_id "MSTRG.121642"; transcript_id "MSTRG.121642.15"; exon_number "3";
chr3	StringTie	exon	46989085	46989166	1000	+	.	gene_id "MSTRG.121642"; transcript_id "MSTRG.121642.15"; exon_number "4";
chr3	StringTie	exon	46989260	46989381	1000	+	.	gene_id "MSTRG.121642"; transcript_id "MSTRG.121642.15"; exon_number "5";
chr3	StringTie	exon	46989511	46989593	1000	+	.	gene_id "MSTRG.121642"; transcript_id "MSTRG.121642.15"; exon_number "6";
chr3	StringTie	exon	46991219	46991304	1000	+	.	gene_id "MSTRG.121642"; transcript_id "MSTRG.121642.15"; exon_number "7";
chr3	StringTie	exon	46991406	46991688	1000	+	.	gene_id "MSTRG.121642"; transcript_id "MSTRG.121642.15"; exon_number "8";
chr3	StringTie	exon	46991840	46991946	1000	+	.	gene_id "MSTRG.121642"; transcript_id "MSTRG.121642.15"; exon_number "9";
chr3	StringTie	exon	46992475	46992555	1000	+	.	gene_id "MSTRG.121642"; transcript_id "MSTRG.121642.15"; exon_number "10";
chr3	StringTie	exon	46993937	46994020	1000	+	.	gene_id "MSTRG.121642"; transcript_id "MSTRG.121642.15"; exon_number "11";
chr3	StringTie	exon	46994455	46994553	1000	+	.	gene_id "MSTRG.121642"; transcript_id "MSTRG.121642.15"; exon_number "12";
chr3	StringTie	exon	46995032	46995633	1000	+	.	gene_id "MSTRG.121642"; transcript_id "MSTRG.121642.15"; exon_number "13";
chr3	StringTie	exon	46995714	46995846	1000	+	.	gene_id "MSTRG.121642"; transcript_id "MSTRG.121642.15"; exon_number "14";
chr3	StringTie	exon	46995932	46996051	1000	+	.	gene_id "MSTRG.121642"; transcript_id "MSTRG.121642.15"; exon_number "15";
chr3	StringTie	exon	46996271	46996592	1000	+	.	gene_id "MSTRG.121642"; transcript_id "MSTRG.121642.15"; exon_number "16";
chr3	StringTie	exon	46996751	46996833	1000	+	.	gene_id "MSTRG.121642"; transcript_id "MSTRG.121642.15"; exon_number "17";
chr3	StringTie	exon	46996954	46997046	1000	+	.	gene_id "MSTRG.121642"; transcript_id "MSTRG.121642.15"; exon_number "18";
chr3	StringTie	exon	46997259	46997433	1000	+	.	gene_id "MSTRG.121642"; transcript_id "MSTRG.121642.15"; exon_number "19";
chr3	StringTie	exon	46997561	46997694	1000	+	.	gene_id "MSTRG.121642"; transcript_id "MSTRG.121642.15"; exon_number "20";
chr3	StringTie	exon	46998067	46998226	1000	+	.	gene_id "MSTRG.121642"; transcript_id "MSTRG.121642.15"; exon_number "21";
chr3	StringTie	exon	46998463	46998565	1000	+	.	gene_id "MSTRG.121642"; transcript_id "MSTRG.121642.15"; exon_number "22";
chr3	StringTie	exon	46998717	46998879	1000	+	.	gene_id "MSTRG.121642"; transcript_id "MSTRG.121642.15"; exon_number "23";
chr3	StringTie	exon	46998959	46999117	1000	+	.	gene_id "MSTRG.121642"; transcript_id "MSTRG.121642.15"; exon_number "24";
chr3	StringTie	exon	46999270	46999474	1000	+	.	gene_id "MSTRG.121642"; transcript_id "MSTRG.121642.15"; exon_number "25";
chr3	StringTie	exon	46999630	46999715	1000	+	.	gene_id "MSTRG.121642"; transcript_id "MSTRG.121642.15"; exon_number "26";
chr3	StringTie	exon	46999889	47000404	1000	+	.	gene_id "MSTRG.121642"; transcript_id "MSTRG.121642.15"; exon_number "27";
chr3	StringTie	exon	47001001	47001179	1000	+	.	gene_id "MSTRG.121642"; transcript_id "MSTRG.121642.15"; exon_number "28";
chr3	StringTie	exon	47001279	47001438	1000	+	.	gene_id "MSTRG.121642"; transcript_id "MSTRG.121642.15"; exon_number "29";
chr3	StringTie	exon	47001689	47001826	1000	+	.	gene_id "MSTRG.121642"; transcript_id "MSTRG.121642.15"; exon_number "30";
chr3	StringTie	exon	47001920	47002288	1000	+	.	gene_id "MSTRG.121642"; transcript_id "MSTRG.121642.15"; exon_number "31";
chr3	StringTie	exon	47002371	47002520	1000	+	.	gene_id "MSTRG.121642"; transcript_id "MSTRG.121642.15"; exon_number "32";
chr3	StringTie	exon	47002645	47002802	1000	+	.	gene_id "MSTRG.121642"; transcript_id "MSTRG.121642.15"; exon_number "33";
chr3	StringTie	exon	47002957	47003081	1000	+	.	gene_id "MSTRG.121642"; transcript_id "MSTRG.121642.15"; exon_number "34";
chr3	StringTie	exon	47003174	47003309	1000	+	.	gene_id "MSTRG.121642"; transcript_id "MSTRG.121642.15"; exon_number "35";
chr3	StringTie	exon	47003816	47003976	1000	+	.	gene_id "MSTRG.121642"; transcript_id "MSTRG.121642.15"; exon_number "36";
chr3	StringTie	exon	47004077	47004393	1000	+	.	gene_id "MSTRG.121642"; transcript_id "MSTRG.121642.15"; exon_number "37";
chr3	StringTie	exon	47004495	47004590	1000	+	.	gene_id "MSTRG.121642"; transcript_id "MSTRG.121642.15"; exon_number "38";
chr3	StringTie	exon	47004972	47005096	1000	+	.	gene_id "MSTRG.121642"; transcript_id "MSTRG.121642.15"; exon_number "39";
chr3	StringTie	exon	47005181	47005321	1000	+	.	gene_id "MSTRG.121642"; transcript_id "MSTRG.121642.15"; exon_number "40";
chr3	StringTie	exon	47005489	47005619	1000	+	.	gene_id "MSTRG.121642"; transcript_id "MSTRG.121642.15"; exon_number "41";
chr3	StringTie	exon	47005738	47005847	1000	+	.	gene_id "MSTRG.121642"; transcript_id "MSTRG.121642.15"; exon_number "42";
chr3	StringTie	exon	47005946	47006063	1000	+	.	gene_id "MSTRG.121642"; transcript_id "MSTRG.121642.15"; exon_number "43";
chr3	StringTie	exon	47006165	47006262	1000	+	.	gene_id "MSTRG.121642"; transcript_id "MSTRG.121642.15"; exon_number "44";
chr3	StringTie	exon	47006333	47006449	1000	+	.	gene_id "MSTRG.121642"; transcript_id "MSTRG.121642.15"; exon_number "45";
chr3	StringTie	exon	47007066	47007155	1000	+	.	gene_id "MSTRG.121642"; transcript_id "MSTRG.121642.15"; exon_number "46";
chr3	StringTie	exon	47007241	47007350	1000	+	.	gene_id "MSTRG.121642"; transcript_id "MSTRG.121642.15"; exon_number "47";
chr3	StringTie	exon	47007525	47007697	1000	+	.	gene_id "MSTRG.121642"; transcript_id "MSTRG.121642.15"; exon_number "48";
chr3	StringTie	exon	47007816	47007910	1000	+	.	gene_id "MSTRG.121642"; transcript_id "MSTRG.121642.15"; exon_number "49";
chr3	StringTie	exon	47008070	47008186	1000	+	.	gene_id "MSTRG.121642"; transcript_id "MSTRG.121642.15"; exon_number "50";
chr3	StringTie	exon	47008283	47008441	1000	+	.	gene_id "MSTRG.121642"; transcript_id "MSTRG.121642.15"; exon_number "51";
chr3	StringTie	exon	47008520	47008668	1000	+	.	gene_id "MSTRG.121642"; transcript_id "MSTRG.121642.15"; exon_number "52";
chr3	StringTie	exon	47008989	47009124	1000	+	.	gene_id "MSTRG.121642"; transcript_id "MSTRG.121642.15"; exon_number "53";
chr3	StringTie	exon	47009219	47009825	1000	+	.	gene_id "MSTRG.121642"; transcript_id "MSTRG.121642.15"; exon_number "54";
chr3	StringTie	transcript	46979568	47009706	1000	+	.	gene_id "MSTRG.121642"; transcript_id "MSTRG.121642.16";
chr3	StringTie	exon	46979568	46979912	1000	+	.	gene_id "MSTRG.121642"; transcript_id "MSTRG.121642.16"; exon_number "1";
chr3	StringTie	exon	46988669	46988757	1000	+	.	gene_id "MSTRG.121642"; transcript_id "MSTRG.121642.16"; exon_number "2";
chr3	StringTie	exon	46988842	46988970	1000	+	.	gene_id "MSTRG.121642"; transcript_id "MSTRG.121642.16"; exon_number "3";
chr3	StringTie	exon	46989085	46989166	1000	+	.	gene_id "MSTRG.121642"; transcript_id "MSTRG.121642.16"; exon_number "4";
chr3	StringTie	exon	46989260	46989381	1000	+	.	gene_id "MSTRG.121642"; transcript_id "MSTRG.121642.16"; exon_number "5";
chr3	StringTie	exon	46989511	46989593	1000	+	.	gene_id "MSTRG.121642"; transcript_id "MSTRG.121642.16"; exon_number "6";
chr3	StringTie	exon	46991219	46991304	1000	+	.	gene_id "MSTRG.121642"; transcript_id "MSTRG.121642.16"; exon_number "7";
chr3	StringTie	exon	46991406	46991688	1000	+	.	gene_id "MSTRG.121642"; transcript_id "MSTRG.121642.16"; exon_number "8";
chr3	StringTie	exon	46991840	46991946	1000	+	.	gene_id "MSTRG.121642"; transcript_id "MSTRG.121642.16"; exon_number "9";
chr3	StringTie	exon	46992475	46992555	1000	+	.	gene_id "MSTRG.121642"; transcript_id "MSTRG.121642.16"; exon_number "10";
chr3	StringTie	exon	46993937	46994020	1000	+	.	gene_id "MSTRG.121642"; transcript_id "MSTRG.121642.16"; exon_number "11";
chr3	StringTie	exon	46994455	46994553	1000	+	.	gene_id "MSTRG.121642"; transcript_id "MSTRG.121642.16"; exon_number "12";
chr3	StringTie	exon	46995032	46995633	1000	+	.	gene_id "MSTRG.121642"; transcript_id "MSTRG.121642.16"; exon_number "13";
chr3	StringTie	exon	46995714	46995846	1000	+	.	gene_id "MSTRG.121642"; transcript_id "MSTRG.121642.16"; exon_number "14";
chr3	StringTie	exon	46995932	46996051	1000	+	.	gene_id "MSTRG.121642"; transcript_id "MSTRG.121642.16"; exon_number "15";
chr3	StringTie	exon	46996271	46996592	1000	+	.	gene_id "MSTRG.121642"; transcript_id "MSTRG.121642.16"; exon_number "16";
chr3	StringTie	exon	46996751	46996833	1000	+	.	gene_id "MSTRG.121642"; transcript_id "MSTRG.121642.16"; exon_number "17";
chr3	StringTie	exon	46996954	46997046	1000	+	.	gene_id "MSTRG.121642"; transcript_id "MSTRG.121642.16"; exon_number "18";
chr3	StringTie	exon	46997259	46997433	1000	+	.	gene_id "MSTRG.121642"; transcript_id "MSTRG.121642.16"; exon_number "19";
chr3	StringTie	exon	46997561	46997694	1000	+	.	gene_id "MSTRG.121642"; transcript_id "MSTRG.121642.16"; exon_number "20";
chr3	StringTie	exon	46998067	46998226	1000	+	.	gene_id "MSTRG.121642"; transcript_id "MSTRG.121642.16"; exon_number "21";
chr3	StringTie	exon	46998463	46998565	1000	+	.	gene_id "MSTRG.121642"; transcript_id "MSTRG.121642.16"; exon_number "22";
chr3	StringTie	exon	46998717	46998879	1000	+	.	gene_id "MSTRG.121642"; transcript_id "MSTRG.121642.16"; exon_number "23";
chr3	StringTie	exon	46998959	46999117	1000	+	.	gene_id "MSTRG.121642"; transcript_id "MSTRG.121642.16"; exon_number "24";
chr3	StringTie	exon	46999315	46999474	1000	+	.	gene_id "MSTRG.121642"; transcript_id "MSTRG.121642.16"; exon_number "25";
chr3	StringTie	exon	46999630	46999715	1000	+	.	gene_id "MSTRG.121642"; transcript_id "MSTRG.121642.16"; exon_number "26";
chr3	StringTie	exon	46999889	47001179	1000	+	.	gene_id "MSTRG.121642"; transcript_id "MSTRG.121642.16"; exon_number "27";
chr3	StringTie	exon	47001279	47001438	1000	+	.	gene_id "MSTRG.121642"; transcript_id "MSTRG.121642.16"; exon_number "28";
chr3	StringTie	exon	47001689	47001826	1000	+	.	gene_id "MSTRG.121642"; transcript_id "MSTRG.121642.16"; exon_number "29";
chr3	StringTie	exon	47001932	47002288	1000	+	.	gene_id "MSTRG.121642"; transcript_id "MSTRG.121642.16"; exon_number "30";
chr3	StringTie	exon	47002371	47002520	1000	+	.	gene_id "MSTRG.121642"; transcript_id "MSTRG.121642.16"; exon_number "31";
chr3	StringTie	exon	47002645	47002802	1000	+	.	gene_id "MSTRG.121642"; transcript_id "MSTRG.121642.16"; exon_number "32";
chr3	StringTie	exon	47002957	47003081	1000	+	.	gene_id "MSTRG.121642"; transcript_id "MSTRG.121642.16"; exon_number "33";
chr3	StringTie	exon	47003174	47003309	1000	+	.	gene_id "MSTRG.121642"; transcript_id "MSTRG.121642.16"; exon_number "34";
chr3	StringTie	exon	47003816	47003976	1000	+	.	gene_id "MSTRG.121642"; transcript_id "MSTRG.121642.16"; exon_number "35";
chr3	StringTie	exon	47004077	47004590	1000	+	.	gene_id "MSTRG.121642"; transcript_id "MSTRG.121642.16"; exon_number "36";
chr3	StringTie	exon	47004972	47005096	1000	+	.	gene_id "MSTRG.121642"; transcript_id "MSTRG.121642.16"; exon_number "37";
chr3	StringTie	exon	47005181	47005321	1000	+	.	gene_id "MSTRG.121642"; transcript_id "MSTRG.121642.16"; exon_number "38";
chr3	StringTie	exon	47005489	47005619	1000	+	.	gene_id "MSTRG.121642"; transcript_id "MSTRG.121642.16"; exon_number "39";
chr3	StringTie	exon	47005738	47005847	1000	+	.	gene_id "MSTRG.121642"; transcript_id "MSTRG.121642.16"; exon_number "40";
chr3	StringTie	exon	47005946	47006063	1000	+	.	gene_id "MSTRG.121642"; transcript_id "MSTRG.121642.16"; exon_number "41";
chr3	StringTie	exon	47006165	47006262	1000	+	.	gene_id "MSTRG.121642"; transcript_id "MSTRG.121642.16"; exon_number "42";
chr3	StringTie	exon	47006333	47006449	1000	+	.	gene_id "MSTRG.121642"; transcript_id "MSTRG.121642.16"; exon_number "43";
chr3	StringTie	exon	47007066	47007155	1000	+	.	gene_id "MSTRG.121642"; transcript_id "MSTRG.121642.16"; exon_number "44";
chr3	StringTie	exon	47007241	47007350	1000	+	.	gene_id "MSTRG.121642"; transcript_id "MSTRG.121642.16"; exon_number "45";
chr3	StringTie	exon	47007525	47007697	1000	+	.	gene_id "MSTRG.121642"; transcript_id "MSTRG.121642.16"; exon_number "46";
chr3	StringTie	exon	47007816	47007910	1000	+	.	gene_id "MSTRG.121642"; transcript_id "MSTRG.121642.16"; exon_number "47";
chr3	StringTie	exon	47008070	47008186	1000	+	.	gene_id "MSTRG.121642"; transcript_id "MSTRG.121642.16"; exon_number "48";
chr3	StringTie	exon	47008283	47008441	1000	+	.	gene_id "MSTRG.121642"; transcript_id "MSTRG.121642.16"; exon_number "49";
chr3	StringTie	exon	47008520	47008668	1000	+	.	gene_id "MSTRG.121642"; transcript_id "MSTRG.121642.16"; exon_number "50";
chr3	StringTie	exon	47008989	47009124	1000	+	.	gene_id "MSTRG.121642"; transcript_id "MSTRG.121642.16"; exon_number "51";
chr3	StringTie	exon	47009219	47009706	1000	+	.	gene_id "MSTRG.121642"; transcript_id "MSTRG.121642.16"; exon_number "52";
chr3	StringTie	transcript	46979570	47013557	1000	+	.	gene_id "MSTRG.121642"; transcript_id "MSTRG.121642.17";
chr3	StringTie	exon	46979570	46979912	1000	+	.	gene_id "MSTRG.121642"; transcript_id "MSTRG.121642.17"; exon_number "1";
chr3	StringTie	exon	46988669	46988757	1000	+	.	gene_id "MSTRG.121642"; transcript_id "MSTRG.121642.17"; exon_number "2";
chr3	StringTie	exon	46988842	46988970	1000	+	.	gene_id "MSTRG.121642"; transcript_id "MSTRG.121642.17"; exon_number "3";
chr3	StringTie	exon	46989085	46989166	1000	+	.	gene_id "MSTRG.121642"; transcript_id "MSTRG.121642.17"; exon_number "4";
chr3	StringTie	exon	46989260	46989381	1000	+	.	gene_id "MSTRG.121642"; transcript_id "MSTRG.121642.17"; exon_number "5";
chr3	StringTie	exon	46989511	46989593	1000	+	.	gene_id "MSTRG.121642"; transcript_id "MSTRG.121642.17"; exon_number "6";
chr3	StringTie	exon	46991219	46991304	1000	+	.	gene_id "MSTRG.121642"; transcript_id "MSTRG.121642.17"; exon_number "7";
chr3	StringTie	exon	46991406	46991688	1000	+	.	gene_id "MSTRG.121642"; transcript_id "MSTRG.121642.17"; exon_number "8";
chr3	StringTie	exon	46991840	46991946	1000	+	.	gene_id "MSTRG.121642"; transcript_id "MSTRG.121642.17"; exon_number "9";
chr3	StringTie	exon	46993937	46994020	1000	+	.	gene_id "MSTRG.121642"; transcript_id "MSTRG.121642.17"; exon_number "10";
chr3	StringTie	exon	46994455	46994553	1000	+	.	gene_id "MSTRG.121642"; transcript_id "MSTRG.121642.17"; exon_number "11";
chr3	StringTie	exon	46995032	46995633	1000	+	.	gene_id "MSTRG.121642"; transcript_id "MSTRG.121642.17"; exon_number "12";
chr3	StringTie	exon	46995714	46995846	1000	+	.	gene_id "MSTRG.121642"; transcript_id "MSTRG.121642.17"; exon_number "13";
chr3	StringTie	exon	46995932	46996051	1000	+	.	gene_id "MSTRG.121642"; transcript_id "MSTRG.121642.17"; exon_number "14";
chr3	StringTie	exon	46996271	46996592	1000	+	.	gene_id "MSTRG.121642"; transcript_id "MSTRG.121642.17"; exon_number "15";
chr3	StringTie	exon	46996751	46996833	1000	+	.	gene_id "MSTRG.121642"; transcript_id "MSTRG.121642.17"; exon_number "16";
chr3	StringTie	exon	46996954	46997046	1000	+	.	gene_id "MSTRG.121642"; transcript_id "MSTRG.121642.17"; exon_number "17";
chr3	StringTie	exon	46997259	46997433	1000	+	.	gene_id "MSTRG.121642"; transcript_id "MSTRG.121642.17"; exon_number "18";
chr3	StringTie	exon	46997561	46997694	1000	+	.	gene_id "MSTRG.121642"; transcript_id "MSTRG.121642.17"; exon_number "19";
chr3	StringTie	exon	46998067	46998226	1000	+	.	gene_id "MSTRG.121642"; transcript_id "MSTRG.121642.17"; exon_number "20";
chr3	StringTie	exon	46998463	46998565	1000	+	.	gene_id "MSTRG.121642"; transcript_id "MSTRG.121642.17"; exon_number "21";
chr3	StringTie	exon	46998717	46998879	1000	+	.	gene_id "MSTRG.121642"; transcript_id "MSTRG.121642.17"; exon_number "22";
chr3	StringTie	exon	46998959	46999117	1000	+	.	gene_id "MSTRG.121642"; transcript_id "MSTRG.121642.17"; exon_number "23";
chr3	StringTie	exon	46999315	46999474	1000	+	.	gene_id "MSTRG.121642"; transcript_id "MSTRG.121642.17"; exon_number "24";
chr3	StringTie	exon	46999630	46999715	1000	+	.	gene_id "MSTRG.121642"; transcript_id "MSTRG.121642.17"; exon_number "25";
chr3	StringTie	exon	46999889	47000404	1000	+	.	gene_id "MSTRG.121642"; transcript_id "MSTRG.121642.17"; exon_number "26";
chr3	StringTie	exon	47001001	47001179	1000	+	.	gene_id "MSTRG.121642"; transcript_id "MSTRG.121642.17"; exon_number "27";
chr3	StringTie	exon	47001279	47001438	1000	+	.	gene_id "MSTRG.121642"; transcript_id "MSTRG.121642.17"; exon_number "28";
chr3	StringTie	exon	47001689	47001826	1000	+	.	gene_id "MSTRG.121642"; transcript_id "MSTRG.121642.17"; exon_number "29";
chr3	StringTie	exon	47001920	47002288	1000	+	.	gene_id "MSTRG.121642"; transcript_id "MSTRG.121642.17"; exon_number "30";
chr3	StringTie	exon	47002371	47002520	1000	+	.	gene_id "MSTRG.121642"; transcript_id "MSTRG.121642.17"; exon_number "31";
chr3	StringTie	exon	47002645	47002802	1000	+	.	gene_id "MSTRG.121642"; transcript_id "MSTRG.121642.17"; exon_number "32";
chr3	StringTie	exon	47002957	47003081	1000	+	.	gene_id "MSTRG.121642"; transcript_id "MSTRG.121642.17"; exon_number "33";
chr3	StringTie	exon	47003174	47003309	1000	+	.	gene_id "MSTRG.121642"; transcript_id "MSTRG.121642.17"; exon_number "34";
chr3	StringTie	exon	47003816	47003976	1000	+	.	gene_id "MSTRG.121642"; transcript_id "MSTRG.121642.17"; exon_number "35";
chr3	StringTie	exon	47004077	47004210	1000	+	.	gene_id "MSTRG.121642"; transcript_id "MSTRG.121642.17"; exon_number "36";
chr3	StringTie	exon	47004364	47004393	1000	+	.	gene_id "MSTRG.121642"; transcript_id "MSTRG.121642.17"; exon_number "37";
chr3	StringTie	exon	47004495	47004590	1000	+	.	gene_id "MSTRG.121642"; transcript_id "MSTRG.121642.17"; exon_number "38";
chr3	StringTie	exon	47004972	47005096	1000	+	.	gene_id "MSTRG.121642"; transcript_id "MSTRG.121642.17"; exon_number "39";
chr3	StringTie	exon	47005181	47005321	1000	+	.	gene_id "MSTRG.121642"; transcript_id "MSTRG.121642.17"; exon_number "40";
chr3	StringTie	exon	47005489	47005619	1000	+	.	gene_id "MSTRG.121642"; transcript_id "MSTRG.121642.17"; exon_number "41";
chr3	StringTie	exon	47005738	47005847	1000	+	.	gene_id "MSTRG.121642"; transcript_id "MSTRG.121642.17"; exon_number "42";
chr3	StringTie	exon	47005946	47006063	1000	+	.	gene_id "MSTRG.121642"; transcript_id "MSTRG.121642.17"; exon_number "43";
chr3	StringTie	exon	47006165	47006262	1000	+	.	gene_id "MSTRG.121642"; transcript_id "MSTRG.121642.17"; exon_number "44";
chr3	StringTie	exon	47006333	47006449	1000	+	.	gene_id "MSTRG.121642"; transcript_id "MSTRG.121642.17"; exon_number "45";
chr3	StringTie	exon	47007066	47007155	1000	+	.	gene_id "MSTRG.121642"; transcript_id "MSTRG.121642.17"; exon_number "46";
chr3	StringTie	exon	47007241	47007350	1000	+	.	gene_id "MSTRG.121642"; transcript_id "MSTRG.121642.17"; exon_number "47";
chr3	StringTie	exon	47007525	47007697	1000	+	.	gene_id "MSTRG.121642"; transcript_id "MSTRG.121642.17"; exon_number "48";
chr3	StringTie	exon	47007816	47007910	1000	+	.	gene_id "MSTRG.121642"; transcript_id "MSTRG.121642.17"; exon_number "49";
chr3	StringTie	exon	47008070	47008186	1000	+	.	gene_id "MSTRG.121642"; transcript_id "MSTRG.121642.17"; exon_number "50";
chr3	StringTie	exon	47008283	47008441	1000	+	.	gene_id "MSTRG.121642"; transcript_id "MSTRG.121642.17"; exon_number "51";
chr3	StringTie	exon	47008520	47008668	1000	+	.	gene_id "MSTRG.121642"; transcript_id "MSTRG.121642.17"; exon_number "52";
chr3	StringTie	exon	47008989	47009124	1000	+	.	gene_id "MSTRG.121642"; transcript_id "MSTRG.121642.17"; exon_number "53";
chr3	StringTie	exon	47009219	47011584	1000	+	.	gene_id "MSTRG.121642"; transcript_id "MSTRG.121642.17"; exon_number "54";
chr3	StringTie	exon	47012321	47012511	1000	+	.	gene_id "MSTRG.121642"; transcript_id "MSTRG.121642.17"; exon_number "55";
chr3	StringTie	exon	47012623	47013557	1000	+	.	gene_id "MSTRG.121642"; transcript_id "MSTRG.121642.17"; exon_number "56";
chr3	StringTie	transcript	46979570	47009812	1000	+	.	gene_id "MSTRG.121642"; transcript_id "MSTRG.121642.18";
chr3	StringTie	exon	46979570	46979912	1000	+	.	gene_id "MSTRG.121642"; transcript_id "MSTRG.121642.18"; exon_number "1";
chr3	StringTie	exon	46988669	46988757	1000	+	.	gene_id "MSTRG.121642"; transcript_id "MSTRG.121642.18"; exon_number "2";
chr3	StringTie	exon	46988842	46988970	1000	+	.	gene_id "MSTRG.121642"; transcript_id "MSTRG.121642.18"; exon_number "3";
chr3	StringTie	exon	46989085	46989166	1000	+	.	gene_id "MSTRG.121642"; transcript_id "MSTRG.121642.18"; exon_number "4";
chr3	StringTie	exon	46989260	46989381	1000	+	.	gene_id "MSTRG.121642"; transcript_id "MSTRG.121642.18"; exon_number "5";
chr3	StringTie	exon	46989511	46989593	1000	+	.	gene_id "MSTRG.121642"; transcript_id "MSTRG.121642.18"; exon_number "6";
chr3	StringTie	exon	46991115	46991304	1000	+	.	gene_id "MSTRG.121642"; transcript_id "MSTRG.121642.18"; exon_number "7";
chr3	StringTie	exon	46991406	46991688	1000	+	.	gene_id "MSTRG.121642"; transcript_id "MSTRG.121642.18"; exon_number "8";
chr3	StringTie	exon	46991840	46991946	1000	+	.	gene_id "MSTRG.121642"; transcript_id "MSTRG.121642.18"; exon_number "9";
chr3	StringTie	exon	46993937	46994020	1000	+	.	gene_id "MSTRG.121642"; transcript_id "MSTRG.121642.18"; exon_number "10";
chr3	StringTie	exon	46994455	46994553	1000	+	.	gene_id "MSTRG.121642"; transcript_id "MSTRG.121642.18"; exon_number "11";
chr3	StringTie	exon	46995032	46995633	1000	+	.	gene_id "MSTRG.121642"; transcript_id "MSTRG.121642.18"; exon_number "12";
chr3	StringTie	exon	46995714	46995846	1000	+	.	gene_id "MSTRG.121642"; transcript_id "MSTRG.121642.18"; exon_number "13";
chr3	StringTie	exon	46995932	46996051	1000	+	.	gene_id "MSTRG.121642"; transcript_id "MSTRG.121642.18"; exon_number "14";
chr3	StringTie	exon	46996271	46996592	1000	+	.	gene_id "MSTRG.121642"; transcript_id "MSTRG.121642.18"; exon_number "15";
chr3	StringTie	exon	46996751	46996833	1000	+	.	gene_id "MSTRG.121642"; transcript_id "MSTRG.121642.18"; exon_number "16";
chr3	StringTie	exon	46996954	46997046	1000	+	.	gene_id "MSTRG.121642"; transcript_id "MSTRG.121642.18"; exon_number "17";
chr3	StringTie	exon	46997259	46997433	1000	+	.	gene_id "MSTRG.121642"; transcript_id "MSTRG.121642.18"; exon_number "18";
chr3	StringTie	exon	46997561	46997694	1000	+	.	gene_id "MSTRG.121642"; transcript_id "MSTRG.121642.18"; exon_number "19";
chr3	StringTie	exon	46998067	46998226	1000	+	.	gene_id "MSTRG.121642"; transcript_id "MSTRG.121642.18"; exon_number "20";
chr3	StringTie	exon	46998463	46998565	1000	+	.	gene_id "MSTRG.121642"; transcript_id "MSTRG.121642.18"; exon_number "21";
chr3	StringTie	exon	46998717	46998879	1000	+	.	gene_id "MSTRG.121642"; transcript_id "MSTRG.121642.18"; exon_number "22";
chr3	StringTie	exon	46998959	46999117	1000	+	.	gene_id "MSTRG.121642"; transcript_id "MSTRG.121642.18"; exon_number "23";
chr3	StringTie	exon	46999270	46999474	1000	+	.	gene_id "MSTRG.121642"; transcript_id "MSTRG.121642.18"; exon_number "24";
chr3	StringTie	exon	46999630	46999715	1000	+	.	gene_id "MSTRG.121642"; transcript_id "MSTRG.121642.18"; exon_number "25";
chr3	StringTie	exon	46999889	47000404	1000	+	.	gene_id "MSTRG.121642"; transcript_id "MSTRG.121642.18"; exon_number "26";
chr3	StringTie	exon	47001001	47001179	1000	+	.	gene_id "MSTRG.121642"; transcript_id "MSTRG.121642.18"; exon_number "27";
chr3	StringTie	exon	47001279	47001438	1000	+	.	gene_id "MSTRG.121642"; transcript_id "MSTRG.121642.18"; exon_number "28";
chr3	StringTie	exon	47001689	47001826	1000	+	.	gene_id "MSTRG.121642"; transcript_id "MSTRG.121642.18"; exon_number "29";
chr3	StringTie	exon	47001920	47002288	1000	+	.	gene_id "MSTRG.121642"; transcript_id "MSTRG.121642.18"; exon_number "30";
chr3	StringTie	exon	47002371	47002520	1000	+	.	gene_id "MSTRG.121642"; transcript_id "MSTRG.121642.18"; exon_number "31";
chr3	StringTie	exon	47002645	47002802	1000	+	.	gene_id "MSTRG.121642"; transcript_id "MSTRG.121642.18"; exon_number "32";
chr3	StringTie	exon	47002957	47003081	1000	+	.	gene_id "MSTRG.121642"; transcript_id "MSTRG.121642.18"; exon_number "33";
chr3	StringTie	exon	47003174	47003309	1000	+	.	gene_id "MSTRG.121642"; transcript_id "MSTRG.121642.18"; exon_number "34";
chr3	StringTie	exon	47003816	47003976	1000	+	.	gene_id "MSTRG.121642"; transcript_id "MSTRG.121642.18"; exon_number "35";
chr3	StringTie	exon	47004077	47004393	1000	+	.	gene_id "MSTRG.121642"; transcript_id "MSTRG.121642.18"; exon_number "36";
chr3	StringTie	exon	47004495	47004590	1000	+	.	gene_id "MSTRG.121642"; transcript_id "MSTRG.121642.18"; exon_number "37";
chr3	StringTie	exon	47004972	47005096	1000	+	.	gene_id "MSTRG.121642"; transcript_id "MSTRG.121642.18"; exon_number "38";
chr3	StringTie	exon	47005181	47005321	1000	+	.	gene_id "MSTRG.121642"; transcript_id "MSTRG.121642.18"; exon_number "39";
chr3	StringTie	exon	47005489	47005619	1000	+	.	gene_id "MSTRG.121642"; transcript_id "MSTRG.121642.18"; exon_number "40";
chr3	StringTie	exon	47005738	47005847	1000	+	.	gene_id "MSTRG.121642"; transcript_id "MSTRG.121642.18"; exon_number "41";
chr3	StringTie	exon	47005946	47006063	1000	+	.	gene_id "MSTRG.121642"; transcript_id "MSTRG.121642.18"; exon_number "42";
chr3	StringTie	exon	47006165	47006262	1000	+	.	gene_id "MSTRG.121642"; transcript_id "MSTRG.121642.18"; exon_number "43";
chr3	StringTie	exon	47006333	47006449	1000	+	.	gene_id "MSTRG.121642"; transcript_id "MSTRG.121642.18"; exon_number "44";
chr3	StringTie	exon	47007066	47007155	1000	+	.	gene_id "MSTRG.121642"; transcript_id "MSTRG.121642.18"; exon_number "45";
chr3	StringTie	exon	47007241	47007350	1000	+	.	gene_id "MSTRG.121642"; transcript_id "MSTRG.121642.18"; exon_number "46";
chr3	StringTie	exon	47007525	47007697	1000	+	.	gene_id "MSTRG.121642"; transcript_id "MSTRG.121642.18"; exon_number "47";
chr3	StringTie	exon	47007816	47007910	1000	+	.	gene_id "MSTRG.121642"; transcript_id "MSTRG.121642.18"; exon_number "48";
chr3	StringTie	exon	47008070	47008186	1000	+	.	gene_id "MSTRG.121642"; transcript_id "MSTRG.121642.18"; exon_number "49";
chr3	StringTie	exon	47008283	47008441	1000	+	.	gene_id "MSTRG.121642"; transcript_id "MSTRG.121642.18"; exon_number "50";
chr3	StringTie	exon	47008520	47008668	1000	+	.	gene_id "MSTRG.121642"; transcript_id "MSTRG.121642.18"; exon_number "51";
chr3	StringTie	exon	47008989	47009124	1000	+	.	gene_id "MSTRG.121642"; transcript_id "MSTRG.121642.18"; exon_number "52";
chr3	StringTie	exon	47009219	47009812	1000	+	.	gene_id "MSTRG.121642"; transcript_id "MSTRG.121642.18"; exon_number "53";
chr3	StringTie	transcript	46979570	47009801	1000	+	.	gene_id "MSTRG.121642"; transcript_id "MSTRG.121642.19";
chr3	StringTie	exon	46979570	46979912	1000	+	.	gene_id "MSTRG.121642"; transcript_id "MSTRG.121642.19"; exon_number "1";
chr3	StringTie	exon	46988669	46988757	1000	+	.	gene_id "MSTRG.121642"; transcript_id "MSTRG.121642.19"; exon_number "2";
chr3	StringTie	exon	46988842	46988970	1000	+	.	gene_id "MSTRG.121642"; transcript_id "MSTRG.121642.19"; exon_number "3";
chr3	StringTie	exon	46989085	46989166	1000	+	.	gene_id "MSTRG.121642"; transcript_id "MSTRG.121642.19"; exon_number "4";
chr3	StringTie	exon	46989260	46989381	1000	+	.	gene_id "MSTRG.121642"; transcript_id "MSTRG.121642.19"; exon_number "5";
chr3	StringTie	exon	46989511	46989593	1000	+	.	gene_id "MSTRG.121642"; transcript_id "MSTRG.121642.19"; exon_number "6";
chr3	StringTie	exon	46991219	46991304	1000	+	.	gene_id "MSTRG.121642"; transcript_id "MSTRG.121642.19"; exon_number "7";
chr3	StringTie	exon	46991406	46991423	1000	+	.	gene_id "MSTRG.121642"; transcript_id "MSTRG.121642.19"; exon_number "8";
chr3	StringTie	exon	46991555	46991688	1000	+	.	gene_id "MSTRG.121642"; transcript_id "MSTRG.121642.19"; exon_number "9";
chr3	StringTie	exon	46991840	46991946	1000	+	.	gene_id "MSTRG.121642"; transcript_id "MSTRG.121642.19"; exon_number "10";
chr3	StringTie	exon	46993937	46994020	1000	+	.	gene_id "MSTRG.121642"; transcript_id "MSTRG.121642.19"; exon_number "11";
chr3	StringTie	exon	46994455	46994553	1000	+	.	gene_id "MSTRG.121642"; transcript_id "MSTRG.121642.19"; exon_number "12";
chr3	StringTie	exon	46995032	46995633	1000	+	.	gene_id "MSTRG.121642"; transcript_id "MSTRG.121642.19"; exon_number "13";
chr3	StringTie	exon	46995714	46995846	1000	+	.	gene_id "MSTRG.121642"; transcript_id "MSTRG.121642.19"; exon_number "14";
chr3	StringTie	exon	46995932	46996051	1000	+	.	gene_id "MSTRG.121642"; transcript_id "MSTRG.121642.19"; exon_number "15";
chr3	StringTie	exon	46996271	46996592	1000	+	.	gene_id "MSTRG.121642"; transcript_id "MSTRG.121642.19"; exon_number "16";
chr3	StringTie	exon	46996751	46996833	1000	+	.	gene_id "MSTRG.121642"; transcript_id "MSTRG.121642.19"; exon_number "17";
chr3	StringTie	exon	46996954	46997046	1000	+	.	gene_id "MSTRG.121642"; transcript_id "MSTRG.121642.19"; exon_number "18";
chr3	StringTie	exon	46997259	46997433	1000	+	.	gene_id "MSTRG.121642"; transcript_id "MSTRG.121642.19"; exon_number "19";
chr3	StringTie	exon	46997561	46997694	1000	+	.	gene_id "MSTRG.121642"; transcript_id "MSTRG.121642.19"; exon_number "20";
chr3	StringTie	exon	46998067	46998226	1000	+	.	gene_id "MSTRG.121642"; transcript_id "MSTRG.121642.19"; exon_number "21";
chr3	StringTie	exon	46998463	46998565	1000	+	.	gene_id "MSTRG.121642"; transcript_id "MSTRG.121642.19"; exon_number "22";
chr3	StringTie	exon	46998717	46998879	1000	+	.	gene_id "MSTRG.121642"; transcript_id "MSTRG.121642.19"; exon_number "23";
chr3	StringTie	exon	46998959	46999117	1000	+	.	gene_id "MSTRG.121642"; transcript_id "MSTRG.121642.19"; exon_number "24";
chr3	StringTie	exon	46999315	46999474	1000	+	.	gene_id "MSTRG.121642"; transcript_id "MSTRG.121642.19"; exon_number "25";
chr3	StringTie	exon	46999630	46999715	1000	+	.	gene_id "MSTRG.121642"; transcript_id "MSTRG.121642.19"; exon_number "26";
chr3	StringTie	exon	46999889	47000404	1000	+	.	gene_id "MSTRG.121642"; transcript_id "MSTRG.121642.19"; exon_number "27";
chr3	StringTie	exon	47001001	47001179	1000	+	.	gene_id "MSTRG.121642"; transcript_id "MSTRG.121642.19"; exon_number "28";
chr3	StringTie	exon	47001279	47001438	1000	+	.	gene_id "MSTRG.121642"; transcript_id "MSTRG.121642.19"; exon_number "29";
chr3	StringTie	exon	47001689	47001826	1000	+	.	gene_id "MSTRG.121642"; transcript_id "MSTRG.121642.19"; exon_number "30";
chr3	StringTie	exon	47001920	47002288	1000	+	.	gene_id "MSTRG.121642"; transcript_id "MSTRG.121642.19"; exon_number "31";
chr3	StringTie	exon	47002371	47002520	1000	+	.	gene_id "MSTRG.121642"; transcript_id "MSTRG.121642.19"; exon_number "32";
chr3	StringTie	exon	47002645	47002802	1000	+	.	gene_id "MSTRG.121642"; transcript_id "MSTRG.121642.19"; exon_number "33";
chr3	StringTie	exon	47002957	47003081	1000	+	.	gene_id "MSTRG.121642"; transcript_id "MSTRG.121642.19"; exon_number "34";
chr3	StringTie	exon	47003174	47003309	1000	+	.	gene_id "MSTRG.121642"; transcript_id "MSTRG.121642.19"; exon_number "35";
chr3	StringTie	exon	47003816	47003976	1000	+	.	gene_id "MSTRG.121642"; transcript_id "MSTRG.121642.19"; exon_number "36";
chr3	StringTie	exon	47004077	47004393	1000	+	.	gene_id "MSTRG.121642"; transcript_id "MSTRG.121642.19"; exon_number "37";
chr3	StringTie	exon	47004495	47004590	1000	+	.	gene_id "MSTRG.121642"; transcript_id "MSTRG.121642.19"; exon_number "38";
chr3	StringTie	exon	47004972	47005096	1000	+	.	gene_id "MSTRG.121642"; transcript_id "MSTRG.121642.19"; exon_number "39";
chr3	StringTie	exon	47005181	47005321	1000	+	.	gene_id "MSTRG.121642"; transcript_id "MSTRG.121642.19"; exon_number "40";
chr3	StringTie	exon	47005489	47005619	1000	+	.	gene_id "MSTRG.121642"; transcript_id "MSTRG.121642.19"; exon_number "41";
chr3	StringTie	exon	47005738	47005847	1000	+	.	gene_id "MSTRG.121642"; transcript_id "MSTRG.121642.19"; exon_number "42";
chr3	StringTie	exon	47005946	47006063	1000	+	.	gene_id "MSTRG.121642"; transcript_id "MSTRG.121642.19"; exon_number "43";
chr3	StringTie	exon	47006165	47006262	1000	+	.	gene_id "MSTRG.121642"; transcript_id "MSTRG.121642.19"; exon_number "44";
chr3	StringTie	exon	47006333	47006449	1000	+	.	gene_id "MSTRG.121642"; transcript_id "MSTRG.121642.19"; exon_number "45";
chr3	StringTie	exon	47007066	47007155	1000	+	.	gene_id "MSTRG.121642"; transcript_id "MSTRG.121642.19"; exon_number "46";
chr3	StringTie	exon	47007241	47007350	1000	+	.	gene_id "MSTRG.121642"; transcript_id "MSTRG.121642.19"; exon_number "47";
chr3	StringTie	exon	47007525	47007697	1000	+	.	gene_id "MSTRG.121642"; transcript_id "MSTRG.121642.19"; exon_number "48";
chr3	StringTie	exon	47007816	47007910	1000	+	.	gene_id "MSTRG.121642"; transcript_id "MSTRG.121642.19"; exon_number "49";
chr3	StringTie	exon	47008070	47008186	1000	+	.	gene_id "MSTRG.121642"; transcript_id "MSTRG.121642.19"; exon_number "50";
chr3	StringTie	exon	47008283	47008441	1000	+	.	gene_id "MSTRG.121642"; transcript_id "MSTRG.121642.19"; exon_number "51";
chr3	StringTie	exon	47008520	47008668	1000	+	.	gene_id "MSTRG.121642"; transcript_id "MSTRG.121642.19"; exon_number "52";
chr3	StringTie	exon	47008989	47009124	1000	+	.	gene_id "MSTRG.121642"; transcript_id "MSTRG.121642.19"; exon_number "53";
chr3	StringTie	exon	47009219	47009801	1000	+	.	gene_id "MSTRG.121642"; transcript_id "MSTRG.121642.19"; exon_number "54";
chr3	StringTie	transcript	46977828	47009812	1000	+	.	gene_id "MSTRG.121642"; transcript_id "MSTRG.121642.2";
chr3	StringTie	exon	46977828	46977958	1000	+	.	gene_id "MSTRG.121642"; transcript_id "MSTRG.121642.2"; exon_number "1";
chr3	StringTie	exon	46979584	46979912	1000	+	.	gene_id "MSTRG.121642"; transcript_id "MSTRG.121642.2"; exon_number "2";
chr3	StringTie	exon	46988669	46988757	1000	+	.	gene_id "MSTRG.121642"; transcript_id "MSTRG.121642.2"; exon_number "3";
chr3	StringTie	exon	46988842	46988970	1000	+	.	gene_id "MSTRG.121642"; transcript_id "MSTRG.121642.2"; exon_number "4";
chr3	StringTie	exon	46989085	46989166	1000	+	.	gene_id "MSTRG.121642"; transcript_id "MSTRG.121642.2"; exon_number "5";
chr3	StringTie	exon	46989260	46989381	1000	+	.	gene_id "MSTRG.121642"; transcript_id "MSTRG.121642.2"; exon_number "6";
chr3	StringTie	exon	46989511	46989593	1000	+	.	gene_id "MSTRG.121642"; transcript_id "MSTRG.121642.2"; exon_number "7";
chr3	StringTie	exon	46991219	46991304	1000	+	.	gene_id "MSTRG.121642"; transcript_id "MSTRG.121642.2"; exon_number "8";
chr3	StringTie	exon	46991406	46991688	1000	+	.	gene_id "MSTRG.121642"; transcript_id "MSTRG.121642.2"; exon_number "9";
chr3	StringTie	exon	46991840	46991946	1000	+	.	gene_id "MSTRG.121642"; transcript_id "MSTRG.121642.2"; exon_number "10";
chr3	StringTie	exon	46993937	46994020	1000	+	.	gene_id "MSTRG.121642"; transcript_id "MSTRG.121642.2"; exon_number "11";
chr3	StringTie	exon	46994455	46994553	1000	+	.	gene_id "MSTRG.121642"; transcript_id "MSTRG.121642.2"; exon_number "12";
chr3	StringTie	exon	46995032	46995633	1000	+	.	gene_id "MSTRG.121642"; transcript_id "MSTRG.121642.2"; exon_number "13";
chr3	StringTie	exon	46995714	46995846	1000	+	.	gene_id "MSTRG.121642"; transcript_id "MSTRG.121642.2"; exon_number "14";
chr3	StringTie	exon	46995932	46996051	1000	+	.	gene_id "MSTRG.121642"; transcript_id "MSTRG.121642.2"; exon_number "15";
chr3	StringTie	exon	46996271	46996592	1000	+	.	gene_id "MSTRG.121642"; transcript_id "MSTRG.121642.2"; exon_number "16";
chr3	StringTie	exon	46996751	46996833	1000	+	.	gene_id "MSTRG.121642"; transcript_id "MSTRG.121642.2"; exon_number "17";
chr3	StringTie	exon	46996954	46997046	1000	+	.	gene_id "MSTRG.121642"; transcript_id "MSTRG.121642.2"; exon_number "18";
chr3	StringTie	exon	46997259	46997433	1000	+	.	gene_id "MSTRG.121642"; transcript_id "MSTRG.121642.2"; exon_number "19";
chr3	StringTie	exon	46997561	46997694	1000	+	.	gene_id "MSTRG.121642"; transcript_id "MSTRG.121642.2"; exon_number "20";
chr3	StringTie	exon	46998067	46998226	1000	+	.	gene_id "MSTRG.121642"; transcript_id "MSTRG.121642.2"; exon_number "21";
chr3	StringTie	exon	46998463	46998565	1000	+	.	gene_id "MSTRG.121642"; transcript_id "MSTRG.121642.2"; exon_number "22";
chr3	StringTie	exon	46998717	46998879	1000	+	.	gene_id "MSTRG.121642"; transcript_id "MSTRG.121642.2"; exon_number "23";
chr3	StringTie	exon	46998959	46999117	1000	+	.	gene_id "MSTRG.121642"; transcript_id "MSTRG.121642.2"; exon_number "24";
chr3	StringTie	exon	46999315	46999474	1000	+	.	gene_id "MSTRG.121642"; transcript_id "MSTRG.121642.2"; exon_number "25";
chr3	StringTie	exon	46999630	46999715	1000	+	.	gene_id "MSTRG.121642"; transcript_id "MSTRG.121642.2"; exon_number "26";
chr3	StringTie	exon	46999889	47000404	1000	+	.	gene_id "MSTRG.121642"; transcript_id "MSTRG.121642.2"; exon_number "27";
chr3	StringTie	exon	47001001	47001179	1000	+	.	gene_id "MSTRG.121642"; transcript_id "MSTRG.121642.2"; exon_number "28";
chr3	StringTie	exon	47001279	47001438	1000	+	.	gene_id "MSTRG.121642"; transcript_id "MSTRG.121642.2"; exon_number "29";
chr3	StringTie	exon	47001689	47001826	1000	+	.	gene_id "MSTRG.121642"; transcript_id "MSTRG.121642.2"; exon_number "30";
chr3	StringTie	exon	47001920	47002288	1000	+	.	gene_id "MSTRG.121642"; transcript_id "MSTRG.121642.2"; exon_number "31";
chr3	StringTie	exon	47002371	47002520	1000	+	.	gene_id "MSTRG.121642"; transcript_id "MSTRG.121642.2"; exon_number "32";
chr3	StringTie	exon	47002645	47002802	1000	+	.	gene_id "MSTRG.121642"; transcript_id "MSTRG.121642.2"; exon_number "33";
chr3	StringTie	exon	47002957	47003081	1000	+	.	gene_id "MSTRG.121642"; transcript_id "MSTRG.121642.2"; exon_number "34";
chr3	StringTie	exon	47003174	47003309	1000	+	.	gene_id "MSTRG.121642"; transcript_id "MSTRG.121642.2"; exon_number "35";
chr3	StringTie	exon	47003816	47003976	1000	+	.	gene_id "MSTRG.121642"; transcript_id "MSTRG.121642.2"; exon_number "36";
chr3	StringTie	exon	47004077	47004393	1000	+	.	gene_id "MSTRG.121642"; transcript_id "MSTRG.121642.2"; exon_number "37";
chr3	StringTie	exon	47004495	47005096	1000	+	.	gene_id "MSTRG.121642"; transcript_id "MSTRG.121642.2"; exon_number "38";
chr3	StringTie	exon	47005181	47005321	1000	+	.	gene_id "MSTRG.121642"; transcript_id "MSTRG.121642.2"; exon_number "39";
chr3	StringTie	exon	47005489	47005619	1000	+	.	gene_id "MSTRG.121642"; transcript_id "MSTRG.121642.2"; exon_number "40";
chr3	StringTie	exon	47005738	47005847	1000	+	.	gene_id "MSTRG.121642"; transcript_id "MSTRG.121642.2"; exon_number "41";
chr3	StringTie	exon	47005946	47006063	1000	+	.	gene_id "MSTRG.121642"; transcript_id "MSTRG.121642.2"; exon_number "42";
chr3	StringTie	exon	47006165	47006262	1000	+	.	gene_id "MSTRG.121642"; transcript_id "MSTRG.121642.2"; exon_number "43";
chr3	StringTie	exon	47006333	47006449	1000	+	.	gene_id "MSTRG.121642"; transcript_id "MSTRG.121642.2"; exon_number "44";
chr3	StringTie	exon	47007066	47007155	1000	+	.	gene_id "MSTRG.121642"; transcript_id "MSTRG.121642.2"; exon_number "45";
chr3	StringTie	exon	47007241	47007350	1000	+	.	gene_id "MSTRG.121642"; transcript_id "MSTRG.121642.2"; exon_number "46";
chr3	StringTie	exon	47007525	47007697	1000	+	.	gene_id "MSTRG.121642"; transcript_id "MSTRG.121642.2"; exon_number "47";
chr3	StringTie	exon	47007816	47007910	1000	+	.	gene_id "MSTRG.121642"; transcript_id "MSTRG.121642.2"; exon_number "48";
chr3	StringTie	exon	47008070	47008186	1000	+	.	gene_id "MSTRG.121642"; transcript_id "MSTRG.121642.2"; exon_number "49";
chr3	StringTie	exon	47008283	47008441	1000	+	.	gene_id "MSTRG.121642"; transcript_id "MSTRG.121642.2"; exon_number "50";
chr3	StringTie	exon	47008520	47008668	1000	+	.	gene_id "MSTRG.121642"; transcript_id "MSTRG.121642.2"; exon_number "51";
chr3	StringTie	exon	47008989	47009124	1000	+	.	gene_id "MSTRG.121642"; transcript_id "MSTRG.121642.2"; exon_number "52";
chr3	StringTie	exon	47009219	47009812	1000	+	.	gene_id "MSTRG.121642"; transcript_id "MSTRG.121642.2"; exon_number "53";
chr3	StringTie	transcript	46979572	47009801	1000	+	.	gene_id "MSTRG.121642"; transcript_id "MSTRG.121642.20";
chr3	StringTie	exon	46979572	46979912	1000	+	.	gene_id "MSTRG.121642"; transcript_id "MSTRG.121642.20"; exon_number "1";
chr3	StringTie	exon	46988669	46988757	1000	+	.	gene_id "MSTRG.121642"; transcript_id "MSTRG.121642.20"; exon_number "2";
chr3	StringTie	exon	46988842	46988970	1000	+	.	gene_id "MSTRG.121642"; transcript_id "MSTRG.121642.20"; exon_number "3";
chr3	StringTie	exon	46989085	46989166	1000	+	.	gene_id "MSTRG.121642"; transcript_id "MSTRG.121642.20"; exon_number "4";
chr3	StringTie	exon	46989260	46989381	1000	+	.	gene_id "MSTRG.121642"; transcript_id "MSTRG.121642.20"; exon_number "5";
chr3	StringTie	exon	46989511	46989593	1000	+	.	gene_id "MSTRG.121642"; transcript_id "MSTRG.121642.20"; exon_number "6";
chr3	StringTie	exon	46991219	46991304	1000	+	.	gene_id "MSTRG.121642"; transcript_id "MSTRG.121642.20"; exon_number "7";
chr3	StringTie	exon	46991406	46991688	1000	+	.	gene_id "MSTRG.121642"; transcript_id "MSTRG.121642.20"; exon_number "8";
chr3	StringTie	exon	46991840	46991946	1000	+	.	gene_id "MSTRG.121642"; transcript_id "MSTRG.121642.20"; exon_number "9";
chr3	StringTie	exon	46992475	46992555	1000	+	.	gene_id "MSTRG.121642"; transcript_id "MSTRG.121642.20"; exon_number "10";
chr3	StringTie	exon	46993937	46994020	1000	+	.	gene_id "MSTRG.121642"; transcript_id "MSTRG.121642.20"; exon_number "11";
chr3	StringTie	exon	46994455	46994553	1000	+	.	gene_id "MSTRG.121642"; transcript_id "MSTRG.121642.20"; exon_number "12";
chr3	StringTie	exon	46995032	46995633	1000	+	.	gene_id "MSTRG.121642"; transcript_id "MSTRG.121642.20"; exon_number "13";
chr3	StringTie	exon	46995714	46995846	1000	+	.	gene_id "MSTRG.121642"; transcript_id "MSTRG.121642.20"; exon_number "14";
chr3	StringTie	exon	46995932	46996051	1000	+	.	gene_id "MSTRG.121642"; transcript_id "MSTRG.121642.20"; exon_number "15";
chr3	StringTie	exon	46996271	46996592	1000	+	.	gene_id "MSTRG.121642"; transcript_id "MSTRG.121642.20"; exon_number "16";
chr3	StringTie	exon	46996751	46996833	1000	+	.	gene_id "MSTRG.121642"; transcript_id "MSTRG.121642.20"; exon_number "17";
chr3	StringTie	exon	46996954	46997046	1000	+	.	gene_id "MSTRG.121642"; transcript_id "MSTRG.121642.20"; exon_number "18";
chr3	StringTie	exon	46997259	46997433	1000	+	.	gene_id "MSTRG.121642"; transcript_id "MSTRG.121642.20"; exon_number "19";
chr3	StringTie	exon	46997561	46997694	1000	+	.	gene_id "MSTRG.121642"; transcript_id "MSTRG.121642.20"; exon_number "20";
chr3	StringTie	exon	46998067	46998226	1000	+	.	gene_id "MSTRG.121642"; transcript_id "MSTRG.121642.20"; exon_number "21";
chr3	StringTie	exon	46998463	46998565	1000	+	.	gene_id "MSTRG.121642"; transcript_id "MSTRG.121642.20"; exon_number "22";
chr3	StringTie	exon	46998717	46998879	1000	+	.	gene_id "MSTRG.121642"; transcript_id "MSTRG.121642.20"; exon_number "23";
chr3	StringTie	exon	46998959	46999117	1000	+	.	gene_id "MSTRG.121642"; transcript_id "MSTRG.121642.20"; exon_number "24";
chr3	StringTie	exon	46999315	46999474	1000	+	.	gene_id "MSTRG.121642"; transcript_id "MSTRG.121642.20"; exon_number "25";
chr3	StringTie	exon	46999630	46999715	1000	+	.	gene_id "MSTRG.121642"; transcript_id "MSTRG.121642.20"; exon_number "26";
chr3	StringTie	exon	46999889	47000404	1000	+	.	gene_id "MSTRG.121642"; transcript_id "MSTRG.121642.20"; exon_number "27";
chr3	StringTie	exon	47001001	47001179	1000	+	.	gene_id "MSTRG.121642"; transcript_id "MSTRG.121642.20"; exon_number "28";
chr3	StringTie	exon	47001279	47001438	1000	+	.	gene_id "MSTRG.121642"; transcript_id "MSTRG.121642.20"; exon_number "29";
chr3	StringTie	exon	47001689	47001826	1000	+	.	gene_id "MSTRG.121642"; transcript_id "MSTRG.121642.20"; exon_number "30";
chr3	StringTie	exon	47001920	47002288	1000	+	.	gene_id "MSTRG.121642"; transcript_id "MSTRG.121642.20"; exon_number "31";
chr3	StringTie	exon	47002371	47002520	1000	+	.	gene_id "MSTRG.121642"; transcript_id "MSTRG.121642.20"; exon_number "32";
chr3	StringTie	exon	47002645	47002802	1000	+	.	gene_id "MSTRG.121642"; transcript_id "MSTRG.121642.20"; exon_number "33";
chr3	StringTie	exon	47002957	47003081	1000	+	.	gene_id "MSTRG.121642"; transcript_id "MSTRG.121642.20"; exon_number "34";
chr3	StringTie	exon	47003174	47003309	1000	+	.	gene_id "MSTRG.121642"; transcript_id "MSTRG.121642.20"; exon_number "35";
chr3	StringTie	exon	47003816	47003976	1000	+	.	gene_id "MSTRG.121642"; transcript_id "MSTRG.121642.20"; exon_number "36";
chr3	StringTie	exon	47004077	47004393	1000	+	.	gene_id "MSTRG.121642"; transcript_id "MSTRG.121642.20"; exon_number "37";
chr3	StringTie	exon	47004495	47004729	1000	+	.	gene_id "MSTRG.121642"; transcript_id "MSTRG.121642.20"; exon_number "38";
chr3	StringTie	exon	47004751	47005096	1000	+	.	gene_id "MSTRG.121642"; transcript_id "MSTRG.121642.20"; exon_number "39";
chr3	StringTie	exon	47005181	47005321	1000	+	.	gene_id "MSTRG.121642"; transcript_id "MSTRG.121642.20"; exon_number "40";
chr3	StringTie	exon	47005489	47005619	1000	+	.	gene_id "MSTRG.121642"; transcript_id "MSTRG.121642.20"; exon_number "41";
chr3	StringTie	exon	47005738	47005847	1000	+	.	gene_id "MSTRG.121642"; transcript_id "MSTRG.121642.20"; exon_number "42";
chr3	StringTie	exon	47005946	47006063	1000	+	.	gene_id "MSTRG.121642"; transcript_id "MSTRG.121642.20"; exon_number "43";
chr3	StringTie	exon	47006165	47006262	1000	+	.	gene_id "MSTRG.121642"; transcript_id "MSTRG.121642.20"; exon_number "44";
chr3	StringTie	exon	47006333	47006449	1000	+	.	gene_id "MSTRG.121642"; transcript_id "MSTRG.121642.20"; exon_number "45";
chr3	StringTie	exon	47007066	47007155	1000	+	.	gene_id "MSTRG.121642"; transcript_id "MSTRG.121642.20"; exon_number "46";
chr3	StringTie	exon	47007241	47007350	1000	+	.	gene_id "MSTRG.121642"; transcript_id "MSTRG.121642.20"; exon_number "47";
chr3	StringTie	exon	47007525	47007697	1000	+	.	gene_id "MSTRG.121642"; transcript_id "MSTRG.121642.20"; exon_number "48";
chr3	StringTie	exon	47007816	47007910	1000	+	.	gene_id "MSTRG.121642"; transcript_id "MSTRG.121642.20"; exon_number "49";
chr3	StringTie	exon	47008070	47008186	1000	+	.	gene_id "MSTRG.121642"; transcript_id "MSTRG.121642.20"; exon_number "50";
chr3	StringTie	exon	47008283	47008441	1000	+	.	gene_id "MSTRG.121642"; transcript_id "MSTRG.121642.20"; exon_number "51";
chr3	StringTie	exon	47008520	47008668	1000	+	.	gene_id "MSTRG.121642"; transcript_id "MSTRG.121642.20"; exon_number "52";
chr3	StringTie	exon	47008989	47009124	1000	+	.	gene_id "MSTRG.121642"; transcript_id "MSTRG.121642.20"; exon_number "53";
chr3	StringTie	exon	47009219	47009801	1000	+	.	gene_id "MSTRG.121642"; transcript_id "MSTRG.121642.20"; exon_number "54";
chr3	StringTie	transcript	46979572	47009773	1000	+	.	gene_id "MSTRG.121642"; transcript_id "MSTRG.121642.21";
chr3	StringTie	exon	46979572	46979912	1000	+	.	gene_id "MSTRG.121642"; transcript_id "MSTRG.121642.21"; exon_number "1";
chr3	StringTie	exon	46988669	46988757	1000	+	.	gene_id "MSTRG.121642"; transcript_id "MSTRG.121642.21"; exon_number "2";
chr3	StringTie	exon	46988842	46988970	1000	+	.	gene_id "MSTRG.121642"; transcript_id "MSTRG.121642.21"; exon_number "3";
chr3	StringTie	exon	46989085	46989166	1000	+	.	gene_id "MSTRG.121642"; transcript_id "MSTRG.121642.21"; exon_number "4";
chr3	StringTie	exon	46989260	46989381	1000	+	.	gene_id "MSTRG.121642"; transcript_id "MSTRG.121642.21"; exon_number "5";
chr3	StringTie	exon	46989511	46989593	1000	+	.	gene_id "MSTRG.121642"; transcript_id "MSTRG.121642.21"; exon_number "6";
chr3	StringTie	exon	46991219	46991304	1000	+	.	gene_id "MSTRG.121642"; transcript_id "MSTRG.121642.21"; exon_number "7";
chr3	StringTie	exon	46991406	46991688	1000	+	.	gene_id "MSTRG.121642"; transcript_id "MSTRG.121642.21"; exon_number "8";
chr3	StringTie	exon	46991840	46991946	1000	+	.	gene_id "MSTRG.121642"; transcript_id "MSTRG.121642.21"; exon_number "9";
chr3	StringTie	exon	46993937	46994020	1000	+	.	gene_id "MSTRG.121642"; transcript_id "MSTRG.121642.21"; exon_number "10";
chr3	StringTie	exon	46994455	46994553	1000	+	.	gene_id "MSTRG.121642"; transcript_id "MSTRG.121642.21"; exon_number "11";
chr3	StringTie	exon	46995032	46995633	1000	+	.	gene_id "MSTRG.121642"; transcript_id "MSTRG.121642.21"; exon_number "12";
chr3	StringTie	exon	46995714	46995846	1000	+	.	gene_id "MSTRG.121642"; transcript_id "MSTRG.121642.21"; exon_number "13";
chr3	StringTie	exon	46995932	46996051	1000	+	.	gene_id "MSTRG.121642"; transcript_id "MSTRG.121642.21"; exon_number "14";
chr3	StringTie	exon	46996271	46996592	1000	+	.	gene_id "MSTRG.121642"; transcript_id "MSTRG.121642.21"; exon_number "15";
chr3	StringTie	exon	46996751	46996833	1000	+	.	gene_id "MSTRG.121642"; transcript_id "MSTRG.121642.21"; exon_number "16";
chr3	StringTie	exon	46996954	46997046	1000	+	.	gene_id "MSTRG.121642"; transcript_id "MSTRG.121642.21"; exon_number "17";
chr3	StringTie	exon	46997259	46997433	1000	+	.	gene_id "MSTRG.121642"; transcript_id "MSTRG.121642.21"; exon_number "18";
chr3	StringTie	exon	46997561	46997694	1000	+	.	gene_id "MSTRG.121642"; transcript_id "MSTRG.121642.21"; exon_number "19";
chr3	StringTie	exon	46998067	46998226	1000	+	.	gene_id "MSTRG.121642"; transcript_id "MSTRG.121642.21"; exon_number "20";
chr3	StringTie	exon	46998463	46998565	1000	+	.	gene_id "MSTRG.121642"; transcript_id "MSTRG.121642.21"; exon_number "21";
chr3	StringTie	exon	46998717	46998879	1000	+	.	gene_id "MSTRG.121642"; transcript_id "MSTRG.121642.21"; exon_number "22";
chr3	StringTie	exon	46998959	46999117	1000	+	.	gene_id "MSTRG.121642"; transcript_id "MSTRG.121642.21"; exon_number "23";
chr3	StringTie	exon	46999270	46999474	1000	+	.	gene_id "MSTRG.121642"; transcript_id "MSTRG.121642.21"; exon_number "24";
chr3	StringTie	exon	46999630	46999715	1000	+	.	gene_id "MSTRG.121642"; transcript_id "MSTRG.121642.21"; exon_number "25";
chr3	StringTie	exon	46999889	47000404	1000	+	.	gene_id "MSTRG.121642"; transcript_id "MSTRG.121642.21"; exon_number "26";
chr3	StringTie	exon	47001001	47001179	1000	+	.	gene_id "MSTRG.121642"; transcript_id "MSTRG.121642.21"; exon_number "27";
chr3	StringTie	exon	47001279	47001438	1000	+	.	gene_id "MSTRG.121642"; transcript_id "MSTRG.121642.21"; exon_number "28";
chr3	StringTie	exon	47001689	47001826	1000	+	.	gene_id "MSTRG.121642"; transcript_id "MSTRG.121642.21"; exon_number "29";
chr3	StringTie	exon	47001920	47002288	1000	+	.	gene_id "MSTRG.121642"; transcript_id "MSTRG.121642.21"; exon_number "30";
chr3	StringTie	exon	47002371	47002520	1000	+	.	gene_id "MSTRG.121642"; transcript_id "MSTRG.121642.21"; exon_number "31";
chr3	StringTie	exon	47002645	47002802	1000	+	.	gene_id "MSTRG.121642"; transcript_id "MSTRG.121642.21"; exon_number "32";
chr3	StringTie	exon	47002957	47003081	1000	+	.	gene_id "MSTRG.121642"; transcript_id "MSTRG.121642.21"; exon_number "33";
chr3	StringTie	exon	47003174	47003309	1000	+	.	gene_id "MSTRG.121642"; transcript_id "MSTRG.121642.21"; exon_number "34";
chr3	StringTie	exon	47003816	47003976	1000	+	.	gene_id "MSTRG.121642"; transcript_id "MSTRG.121642.21"; exon_number "35";
chr3	StringTie	exon	47004077	47004393	1000	+	.	gene_id "MSTRG.121642"; transcript_id "MSTRG.121642.21"; exon_number "36";
chr3	StringTie	exon	47004495	47004590	1000	+	.	gene_id "MSTRG.121642"; transcript_id "MSTRG.121642.21"; exon_number "37";
chr3	StringTie	exon	47004972	47005096	1000	+	.	gene_id "MSTRG.121642"; transcript_id "MSTRG.121642.21"; exon_number "38";
chr3	StringTie	exon	47005181	47005321	1000	+	.	gene_id "MSTRG.121642"; transcript_id "MSTRG.121642.21"; exon_number "39";
chr3	StringTie	exon	47005489	47005619	1000	+	.	gene_id "MSTRG.121642"; transcript_id "MSTRG.121642.21"; exon_number "40";
chr3	StringTie	exon	47005738	47005847	1000	+	.	gene_id "MSTRG.121642"; transcript_id "MSTRG.121642.21"; exon_number "41";
chr3	StringTie	exon	47005946	47006063	1000	+	.	gene_id "MSTRG.121642"; transcript_id "MSTRG.121642.21"; exon_number "42";
chr3	StringTie	exon	47006165	47006262	1000	+	.	gene_id "MSTRG.121642"; transcript_id "MSTRG.121642.21"; exon_number "43";
chr3	StringTie	exon	47006333	47006449	1000	+	.	gene_id "MSTRG.121642"; transcript_id "MSTRG.121642.21"; exon_number "44";
chr3	StringTie	exon	47007066	47007155	1000	+	.	gene_id "MSTRG.121642"; transcript_id "MSTRG.121642.21"; exon_number "45";
chr3	StringTie	exon	47007241	47007350	1000	+	.	gene_id "MSTRG.121642"; transcript_id "MSTRG.121642.21"; exon_number "46";
chr3	StringTie	exon	47007525	47007697	1000	+	.	gene_id "MSTRG.121642"; transcript_id "MSTRG.121642.21"; exon_number "47";
chr3	StringTie	exon	47007816	47007910	1000	+	.	gene_id "MSTRG.121642"; transcript_id "MSTRG.121642.21"; exon_number "48";
chr3	StringTie	exon	47008070	47008186	1000	+	.	gene_id "MSTRG.121642"; transcript_id "MSTRG.121642.21"; exon_number "49";
chr3	StringTie	exon	47008283	47008441	1000	+	.	gene_id "MSTRG.121642"; transcript_id "MSTRG.121642.21"; exon_number "50";
chr3	StringTie	exon	47008520	47008668	1000	+	.	gene_id "MSTRG.121642"; transcript_id "MSTRG.121642.21"; exon_number "51";
chr3	StringTie	exon	47008989	47009124	1000	+	.	gene_id "MSTRG.121642"; transcript_id "MSTRG.121642.21"; exon_number "52";
chr3	StringTie	exon	47009219	47009773	1000	+	.	gene_id "MSTRG.121642"; transcript_id "MSTRG.121642.21"; exon_number "53";
chr3	StringTie	transcript	46979574	47009705	1000	+	.	gene_id "MSTRG.121642"; transcript_id "MSTRG.121642.22";
chr3	StringTie	exon	46979574	46979912	1000	+	.	gene_id "MSTRG.121642"; transcript_id "MSTRG.121642.22"; exon_number "1";
chr3	StringTie	exon	46988669	46988757	1000	+	.	gene_id "MSTRG.121642"; transcript_id "MSTRG.121642.22"; exon_number "2";
chr3	StringTie	exon	46988842	46988970	1000	+	.	gene_id "MSTRG.121642"; transcript_id "MSTRG.121642.22"; exon_number "3";
chr3	StringTie	exon	46989085	46989166	1000	+	.	gene_id "MSTRG.121642"; transcript_id "MSTRG.121642.22"; exon_number "4";
chr3	StringTie	exon	46989260	46989381	1000	+	.	gene_id "MSTRG.121642"; transcript_id "MSTRG.121642.22"; exon_number "5";
chr3	StringTie	exon	46989511	46991304	1000	+	.	gene_id "MSTRG.121642"; transcript_id "MSTRG.121642.22"; exon_number "6";
chr3	StringTie	exon	46991406	46991688	1000	+	.	gene_id "MSTRG.121642"; transcript_id "MSTRG.121642.22"; exon_number "7";
chr3	StringTie	exon	46991840	46991946	1000	+	.	gene_id "MSTRG.121642"; transcript_id "MSTRG.121642.22"; exon_number "8";
chr3	StringTie	exon	46993937	46994020	1000	+	.	gene_id "MSTRG.121642"; transcript_id "MSTRG.121642.22"; exon_number "9";
chr3	StringTie	exon	46994455	46995633	1000	+	.	gene_id "MSTRG.121642"; transcript_id "MSTRG.121642.22"; exon_number "10";
chr3	StringTie	exon	46995714	46995846	1000	+	.	gene_id "MSTRG.121642"; transcript_id "MSTRG.121642.22"; exon_number "11";
chr3	StringTie	exon	46995932	46996051	1000	+	.	gene_id "MSTRG.121642"; transcript_id "MSTRG.121642.22"; exon_number "12";
chr3	StringTie	exon	46996271	46996592	1000	+	.	gene_id "MSTRG.121642"; transcript_id "MSTRG.121642.22"; exon_number "13";
chr3	StringTie	exon	46996751	46996833	1000	+	.	gene_id "MSTRG.121642"; transcript_id "MSTRG.121642.22"; exon_number "14";
chr3	StringTie	exon	46996954	46997046	1000	+	.	gene_id "MSTRG.121642"; transcript_id "MSTRG.121642.22"; exon_number "15";
chr3	StringTie	exon	46997259	46997433	1000	+	.	gene_id "MSTRG.121642"; transcript_id "MSTRG.121642.22"; exon_number "16";
chr3	StringTie	exon	46997561	46997694	1000	+	.	gene_id "MSTRG.121642"; transcript_id "MSTRG.121642.22"; exon_number "17";
chr3	StringTie	exon	46998067	46998226	1000	+	.	gene_id "MSTRG.121642"; transcript_id "MSTRG.121642.22"; exon_number "18";
chr3	StringTie	exon	46998463	46998565	1000	+	.	gene_id "MSTRG.121642"; transcript_id "MSTRG.121642.22"; exon_number "19";
chr3	StringTie	exon	46998717	46998879	1000	+	.	gene_id "MSTRG.121642"; transcript_id "MSTRG.121642.22"; exon_number "20";
chr3	StringTie	exon	46998959	46999117	1000	+	.	gene_id "MSTRG.121642"; transcript_id "MSTRG.121642.22"; exon_number "21";
chr3	StringTie	exon	46999315	46999474	1000	+	.	gene_id "MSTRG.121642"; transcript_id "MSTRG.121642.22"; exon_number "22";
chr3	StringTie	exon	46999630	46999715	1000	+	.	gene_id "MSTRG.121642"; transcript_id "MSTRG.121642.22"; exon_number "23";
chr3	StringTie	exon	46999889	47000404	1000	+	.	gene_id "MSTRG.121642"; transcript_id "MSTRG.121642.22"; exon_number "24";
chr3	StringTie	exon	47001001	47001179	1000	+	.	gene_id "MSTRG.121642"; transcript_id "MSTRG.121642.22"; exon_number "25";
chr3	StringTie	exon	47001279	47001438	1000	+	.	gene_id "MSTRG.121642"; transcript_id "MSTRG.121642.22"; exon_number "26";
chr3	StringTie	exon	47001689	47001826	1000	+	.	gene_id "MSTRG.121642"; transcript_id "MSTRG.121642.22"; exon_number "27";
chr3	StringTie	exon	47001920	47002288	1000	+	.	gene_id "MSTRG.121642"; transcript_id "MSTRG.121642.22"; exon_number "28";
chr3	StringTie	exon	47002371	47002520	1000	+	.	gene_id "MSTRG.121642"; transcript_id "MSTRG.121642.22"; exon_number "29";
chr3	StringTie	exon	47002645	47002802	1000	+	.	gene_id "MSTRG.121642"; transcript_id "MSTRG.121642.22"; exon_number "30";
chr3	StringTie	exon	47002957	47003081	1000	+	.	gene_id "MSTRG.121642"; transcript_id "MSTRG.121642.22"; exon_number "31";
chr3	StringTie	exon	47003174	47003309	1000	+	.	gene_id "MSTRG.121642"; transcript_id "MSTRG.121642.22"; exon_number "32";
chr3	StringTie	exon	47003816	47003976	1000	+	.	gene_id "MSTRG.121642"; transcript_id "MSTRG.121642.22"; exon_number "33";
chr3	StringTie	exon	47004077	47004393	1000	+	.	gene_id "MSTRG.121642"; transcript_id "MSTRG.121642.22"; exon_number "34";
chr3	StringTie	exon	47004495	47004590	1000	+	.	gene_id "MSTRG.121642"; transcript_id "MSTRG.121642.22"; exon_number "35";
chr3	StringTie	exon	47004972	47005096	1000	+	.	gene_id "MSTRG.121642"; transcript_id "MSTRG.121642.22"; exon_number "36";
chr3	StringTie	exon	47005181	47005321	1000	+	.	gene_id "MSTRG.121642"; transcript_id "MSTRG.121642.22"; exon_number "37";
chr3	StringTie	exon	47005489	47005619	1000	+	.	gene_id "MSTRG.121642"; transcript_id "MSTRG.121642.22"; exon_number "38";
chr3	StringTie	exon	47005738	47005847	1000	+	.	gene_id "MSTRG.121642"; transcript_id "MSTRG.121642.22"; exon_number "39";
chr3	StringTie	exon	47005946	47006063	1000	+	.	gene_id "MSTRG.121642"; transcript_id "MSTRG.121642.22"; exon_number "40";
chr3	StringTie	exon	47006174	47006262	1000	+	.	gene_id "MSTRG.121642"; transcript_id "MSTRG.121642.22"; exon_number "41";
chr3	StringTie	exon	47006333	47006449	1000	+	.	gene_id "MSTRG.121642"; transcript_id "MSTRG.121642.22"; exon_number "42";
chr3	StringTie	exon	47007066	47007155	1000	+	.	gene_id "MSTRG.121642"; transcript_id "MSTRG.121642.22"; exon_number "43";
chr3	StringTie	exon	47007241	47007350	1000	+	.	gene_id "MSTRG.121642"; transcript_id "MSTRG.121642.22"; exon_number "44";
chr3	StringTie	exon	47007525	47007697	1000	+	.	gene_id "MSTRG.121642"; transcript_id "MSTRG.121642.22"; exon_number "45";
chr3	StringTie	exon	47007816	47007910	1000	+	.	gene_id "MSTRG.121642"; transcript_id "MSTRG.121642.22"; exon_number "46";
chr3	StringTie	exon	47008070	47008186	1000	+	.	gene_id "MSTRG.121642"; transcript_id "MSTRG.121642.22"; exon_number "47";
chr3	StringTie	exon	47008283	47008441	1000	+	.	gene_id "MSTRG.121642"; transcript_id "MSTRG.121642.22"; exon_number "48";
chr3	StringTie	exon	47008520	47008668	1000	+	.	gene_id "MSTRG.121642"; transcript_id "MSTRG.121642.22"; exon_number "49";
chr3	StringTie	exon	47008989	47009124	1000	+	.	gene_id "MSTRG.121642"; transcript_id "MSTRG.121642.22"; exon_number "50";
chr3	StringTie	exon	47009219	47009705	1000	+	.	gene_id "MSTRG.121642"; transcript_id "MSTRG.121642.22"; exon_number "51";
chr3	StringTie	transcript	46979574	47009845	1000	+	.	gene_id "MSTRG.121642"; transcript_id "MSTRG.121642.23";
chr3	StringTie	exon	46979574	46979912	1000	+	.	gene_id "MSTRG.121642"; transcript_id "MSTRG.121642.23"; exon_number "1";
chr3	StringTie	exon	46988669	46988757	1000	+	.	gene_id "MSTRG.121642"; transcript_id "MSTRG.121642.23"; exon_number "2";
chr3	StringTie	exon	46988842	46988970	1000	+	.	gene_id "MSTRG.121642"; transcript_id "MSTRG.121642.23"; exon_number "3";
chr3	StringTie	exon	46989085	46989166	1000	+	.	gene_id "MSTRG.121642"; transcript_id "MSTRG.121642.23"; exon_number "4";
chr3	StringTie	exon	46989260	46989381	1000	+	.	gene_id "MSTRG.121642"; transcript_id "MSTRG.121642.23"; exon_number "5";
chr3	StringTie	exon	46989511	46989593	1000	+	.	gene_id "MSTRG.121642"; transcript_id "MSTRG.121642.23"; exon_number "6";
chr3	StringTie	exon	46991219	46991304	1000	+	.	gene_id "MSTRG.121642"; transcript_id "MSTRG.121642.23"; exon_number "7";
chr3	StringTie	exon	46991406	46991688	1000	+	.	gene_id "MSTRG.121642"; transcript_id "MSTRG.121642.23"; exon_number "8";
chr3	StringTie	exon	46991840	46991946	1000	+	.	gene_id "MSTRG.121642"; transcript_id "MSTRG.121642.23"; exon_number "9";
chr3	StringTie	exon	46992475	46992555	1000	+	.	gene_id "MSTRG.121642"; transcript_id "MSTRG.121642.23"; exon_number "10";
chr3	StringTie	exon	46993937	46994020	1000	+	.	gene_id "MSTRG.121642"; transcript_id "MSTRG.121642.23"; exon_number "11";
chr3	StringTie	exon	46994455	46994553	1000	+	.	gene_id "MSTRG.121642"; transcript_id "MSTRG.121642.23"; exon_number "12";
chr3	StringTie	exon	46995032	46995633	1000	+	.	gene_id "MSTRG.121642"; transcript_id "MSTRG.121642.23"; exon_number "13";
chr3	StringTie	exon	46995714	46995846	1000	+	.	gene_id "MSTRG.121642"; transcript_id "MSTRG.121642.23"; exon_number "14";
chr3	StringTie	exon	46995932	46996051	1000	+	.	gene_id "MSTRG.121642"; transcript_id "MSTRG.121642.23"; exon_number "15";
chr3	StringTie	exon	46996271	46996592	1000	+	.	gene_id "MSTRG.121642"; transcript_id "MSTRG.121642.23"; exon_number "16";
chr3	StringTie	exon	46996751	46996833	1000	+	.	gene_id "MSTRG.121642"; transcript_id "MSTRG.121642.23"; exon_number "17";
chr3	StringTie	exon	46996954	46997046	1000	+	.	gene_id "MSTRG.121642"; transcript_id "MSTRG.121642.23"; exon_number "18";
chr3	StringTie	exon	46997259	46997433	1000	+	.	gene_id "MSTRG.121642"; transcript_id "MSTRG.121642.23"; exon_number "19";
chr3	StringTie	exon	46997561	46997694	1000	+	.	gene_id "MSTRG.121642"; transcript_id "MSTRG.121642.23"; exon_number "20";
chr3	StringTie	exon	46998067	46998226	1000	+	.	gene_id "MSTRG.121642"; transcript_id "MSTRG.121642.23"; exon_number "21";
chr3	StringTie	exon	46998463	46998565	1000	+	.	gene_id "MSTRG.121642"; transcript_id "MSTRG.121642.23"; exon_number "22";
chr3	StringTie	exon	46998717	46998879	1000	+	.	gene_id "MSTRG.121642"; transcript_id "MSTRG.121642.23"; exon_number "23";
chr3	StringTie	exon	46998959	46999117	1000	+	.	gene_id "MSTRG.121642"; transcript_id "MSTRG.121642.23"; exon_number "24";
chr3	StringTie	exon	46999315	46999474	1000	+	.	gene_id "MSTRG.121642"; transcript_id "MSTRG.121642.23"; exon_number "25";
chr3	StringTie	exon	46999630	46999715	1000	+	.	gene_id "MSTRG.121642"; transcript_id "MSTRG.121642.23"; exon_number "26";
chr3	StringTie	exon	46999889	47000404	1000	+	.	gene_id "MSTRG.121642"; transcript_id "MSTRG.121642.23"; exon_number "27";
chr3	StringTie	exon	47001001	47001179	1000	+	.	gene_id "MSTRG.121642"; transcript_id "MSTRG.121642.23"; exon_number "28";
chr3	StringTie	exon	47001279	47001438	1000	+	.	gene_id "MSTRG.121642"; transcript_id "MSTRG.121642.23"; exon_number "29";
chr3	StringTie	exon	47001689	47001826	1000	+	.	gene_id "MSTRG.121642"; transcript_id "MSTRG.121642.23"; exon_number "30";
chr3	StringTie	exon	47001920	47002288	1000	+	.	gene_id "MSTRG.121642"; transcript_id "MSTRG.121642.23"; exon_number "31";
chr3	StringTie	exon	47002371	47002520	1000	+	.	gene_id "MSTRG.121642"; transcript_id "MSTRG.121642.23"; exon_number "32";
chr3	StringTie	exon	47002645	47002802	1000	+	.	gene_id "MSTRG.121642"; transcript_id "MSTRG.121642.23"; exon_number "33";
chr3	StringTie	exon	47002957	47003081	1000	+	.	gene_id "MSTRG.121642"; transcript_id "MSTRG.121642.23"; exon_number "34";
chr3	StringTie	exon	47003174	47003309	1000	+	.	gene_id "MSTRG.121642"; transcript_id "MSTRG.121642.23"; exon_number "35";
chr3	StringTie	exon	47003816	47003976	1000	+	.	gene_id "MSTRG.121642"; transcript_id "MSTRG.121642.23"; exon_number "36";
chr3	StringTie	exon	47004077	47004393	1000	+	.	gene_id "MSTRG.121642"; transcript_id "MSTRG.121642.23"; exon_number "37";
chr3	StringTie	exon	47004495	47004590	1000	+	.	gene_id "MSTRG.121642"; transcript_id "MSTRG.121642.23"; exon_number "38";
chr3	StringTie	exon	47004972	47005096	1000	+	.	gene_id "MSTRG.121642"; transcript_id "MSTRG.121642.23"; exon_number "39";
chr3	StringTie	exon	47005181	47005321	1000	+	.	gene_id "MSTRG.121642"; transcript_id "MSTRG.121642.23"; exon_number "40";
chr3	StringTie	exon	47005489	47005619	1000	+	.	gene_id "MSTRG.121642"; transcript_id "MSTRG.121642.23"; exon_number "41";
chr3	StringTie	exon	47005738	47005847	1000	+	.	gene_id "MSTRG.121642"; transcript_id "MSTRG.121642.23"; exon_number "42";
chr3	StringTie	exon	47005946	47006063	1000	+	.	gene_id "MSTRG.121642"; transcript_id "MSTRG.121642.23"; exon_number "43";
chr3	StringTie	exon	47006165	47006262	1000	+	.	gene_id "MSTRG.121642"; transcript_id "MSTRG.121642.23"; exon_number "44";
chr3	StringTie	exon	47006333	47006449	1000	+	.	gene_id "MSTRG.121642"; transcript_id "MSTRG.121642.23"; exon_number "45";
chr3	StringTie	exon	47007066	47007155	1000	+	.	gene_id "MSTRG.121642"; transcript_id "MSTRG.121642.23"; exon_number "46";
chr3	StringTie	exon	47007241	47007350	1000	+	.	gene_id "MSTRG.121642"; transcript_id "MSTRG.121642.23"; exon_number "47";
chr3	StringTie	exon	47007525	47007697	1000	+	.	gene_id "MSTRG.121642"; transcript_id "MSTRG.121642.23"; exon_number "48";
chr3	StringTie	exon	47007816	47007910	1000	+	.	gene_id "MSTRG.121642"; transcript_id "MSTRG.121642.23"; exon_number "49";
chr3	StringTie	exon	47008070	47008186	1000	+	.	gene_id "MSTRG.121642"; transcript_id "MSTRG.121642.23"; exon_number "50";
chr3	StringTie	exon	47008283	47008441	1000	+	.	gene_id "MSTRG.121642"; transcript_id "MSTRG.121642.23"; exon_number "51";
chr3	StringTie	exon	47008520	47008668	1000	+	.	gene_id "MSTRG.121642"; transcript_id "MSTRG.121642.23"; exon_number "52";
chr3	StringTie	exon	47008989	47009124	1000	+	.	gene_id "MSTRG.121642"; transcript_id "MSTRG.121642.23"; exon_number "53";
chr3	StringTie	exon	47009219	47009343	1000	+	.	gene_id "MSTRG.121642"; transcript_id "MSTRG.121642.23"; exon_number "54";
chr3	StringTie	exon	47009374	47009845	1000	+	.	gene_id "MSTRG.121642"; transcript_id "MSTRG.121642.23"; exon_number "55";
chr3	StringTie	transcript	46979575	47009127	1000	+	.	gene_id "MSTRG.121642"; transcript_id "MSTRG.121642.24";
chr3	StringTie	exon	46979575	46979912	1000	+	.	gene_id "MSTRG.121642"; transcript_id "MSTRG.121642.24"; exon_number "1";
chr3	StringTie	exon	46988669	46988757	1000	+	.	gene_id "MSTRG.121642"; transcript_id "MSTRG.121642.24"; exon_number "2";
chr3	StringTie	exon	46988842	46988970	1000	+	.	gene_id "MSTRG.121642"; transcript_id "MSTRG.121642.24"; exon_number "3";
chr3	StringTie	exon	46989085	46989166	1000	+	.	gene_id "MSTRG.121642"; transcript_id "MSTRG.121642.24"; exon_number "4";
chr3	StringTie	exon	46989260	46989381	1000	+	.	gene_id "MSTRG.121642"; transcript_id "MSTRG.121642.24"; exon_number "5";
chr3	StringTie	exon	46989511	46991304	1000	+	.	gene_id "MSTRG.121642"; transcript_id "MSTRG.121642.24"; exon_number "6";
chr3	StringTie	exon	46991406	46991688	1000	+	.	gene_id "MSTRG.121642"; transcript_id "MSTRG.121642.24"; exon_number "7";
chr3	StringTie	exon	46991840	46991946	1000	+	.	gene_id "MSTRG.121642"; transcript_id "MSTRG.121642.24"; exon_number "8";
chr3	StringTie	exon	46992475	46992555	1000	+	.	gene_id "MSTRG.121642"; transcript_id "MSTRG.121642.24"; exon_number "9";
chr3	StringTie	exon	46993937	46994020	1000	+	.	gene_id "MSTRG.121642"; transcript_id "MSTRG.121642.24"; exon_number "10";
chr3	StringTie	exon	46994455	46994553	1000	+	.	gene_id "MSTRG.121642"; transcript_id "MSTRG.121642.24"; exon_number "11";
chr3	StringTie	exon	46995032	46995633	1000	+	.	gene_id "MSTRG.121642"; transcript_id "MSTRG.121642.24"; exon_number "12";
chr3	StringTie	exon	46995714	46995846	1000	+	.	gene_id "MSTRG.121642"; transcript_id "MSTRG.121642.24"; exon_number "13";
chr3	StringTie	exon	46995932	46996051	1000	+	.	gene_id "MSTRG.121642"; transcript_id "MSTRG.121642.24"; exon_number "14";
chr3	StringTie	exon	46996271	46996592	1000	+	.	gene_id "MSTRG.121642"; transcript_id "MSTRG.121642.24"; exon_number "15";
chr3	StringTie	exon	46996751	46996833	1000	+	.	gene_id "MSTRG.121642"; transcript_id "MSTRG.121642.24"; exon_number "16";
chr3	StringTie	exon	46996954	46997046	1000	+	.	gene_id "MSTRG.121642"; transcript_id "MSTRG.121642.24"; exon_number "17";
chr3	StringTie	exon	46997259	46997433	1000	+	.	gene_id "MSTRG.121642"; transcript_id "MSTRG.121642.24"; exon_number "18";
chr3	StringTie	exon	46997561	46997694	1000	+	.	gene_id "MSTRG.121642"; transcript_id "MSTRG.121642.24"; exon_number "19";
chr3	StringTie	exon	46998067	46998226	1000	+	.	gene_id "MSTRG.121642"; transcript_id "MSTRG.121642.24"; exon_number "20";
chr3	StringTie	exon	46998463	46998565	1000	+	.	gene_id "MSTRG.121642"; transcript_id "MSTRG.121642.24"; exon_number "21";
chr3	StringTie	exon	46998717	46998879	1000	+	.	gene_id "MSTRG.121642"; transcript_id "MSTRG.121642.24"; exon_number "22";
chr3	StringTie	exon	46998959	46999117	1000	+	.	gene_id "MSTRG.121642"; transcript_id "MSTRG.121642.24"; exon_number "23";
chr3	StringTie	exon	46999315	46999474	1000	+	.	gene_id "MSTRG.121642"; transcript_id "MSTRG.121642.24"; exon_number "24";
chr3	StringTie	exon	46999630	46999715	1000	+	.	gene_id "MSTRG.121642"; transcript_id "MSTRG.121642.24"; exon_number "25";
chr3	StringTie	exon	46999889	47000404	1000	+	.	gene_id "MSTRG.121642"; transcript_id "MSTRG.121642.24"; exon_number "26";
chr3	StringTie	exon	47001001	47001179	1000	+	.	gene_id "MSTRG.121642"; transcript_id "MSTRG.121642.24"; exon_number "27";
chr3	StringTie	exon	47001279	47001438	1000	+	.	gene_id "MSTRG.121642"; transcript_id "MSTRG.121642.24"; exon_number "28";
chr3	StringTie	exon	47001689	47001826	1000	+	.	gene_id "MSTRG.121642"; transcript_id "MSTRG.121642.24"; exon_number "29";
chr3	StringTie	exon	47001920	47002288	1000	+	.	gene_id "MSTRG.121642"; transcript_id "MSTRG.121642.24"; exon_number "30";
chr3	StringTie	exon	47002371	47002520	1000	+	.	gene_id "MSTRG.121642"; transcript_id "MSTRG.121642.24"; exon_number "31";
chr3	StringTie	exon	47002645	47002802	1000	+	.	gene_id "MSTRG.121642"; transcript_id "MSTRG.121642.24"; exon_number "32";
chr3	StringTie	exon	47002957	47003081	1000	+	.	gene_id "MSTRG.121642"; transcript_id "MSTRG.121642.24"; exon_number "33";
chr3	StringTie	exon	47003174	47003309	1000	+	.	gene_id "MSTRG.121642"; transcript_id "MSTRG.121642.24"; exon_number "34";
chr3	StringTie	exon	47003816	47003976	1000	+	.	gene_id "MSTRG.121642"; transcript_id "MSTRG.121642.24"; exon_number "35";
chr3	StringTie	exon	47004077	47005096	1000	+	.	gene_id "MSTRG.121642"; transcript_id "MSTRG.121642.24"; exon_number "36";
chr3	StringTie	exon	47005181	47005321	1000	+	.	gene_id "MSTRG.121642"; transcript_id "MSTRG.121642.24"; exon_number "37";
chr3	StringTie	exon	47005489	47005619	1000	+	.	gene_id "MSTRG.121642"; transcript_id "MSTRG.121642.24"; exon_number "38";
chr3	StringTie	exon	47005738	47005847	1000	+	.	gene_id "MSTRG.121642"; transcript_id "MSTRG.121642.24"; exon_number "39";
chr3	StringTie	exon	47005946	47006063	1000	+	.	gene_id "MSTRG.121642"; transcript_id "MSTRG.121642.24"; exon_number "40";
chr3	StringTie	exon	47006165	47006262	1000	+	.	gene_id "MSTRG.121642"; transcript_id "MSTRG.121642.24"; exon_number "41";
chr3	StringTie	exon	47006333	47006449	1000	+	.	gene_id "MSTRG.121642"; transcript_id "MSTRG.121642.24"; exon_number "42";
chr3	StringTie	exon	47007066	47007350	1000	+	.	gene_id "MSTRG.121642"; transcript_id "MSTRG.121642.24"; exon_number "43";
chr3	StringTie	exon	47007816	47007910	1000	+	.	gene_id "MSTRG.121642"; transcript_id "MSTRG.121642.24"; exon_number "44";
chr3	StringTie	exon	47008070	47008186	1000	+	.	gene_id "MSTRG.121642"; transcript_id "MSTRG.121642.24"; exon_number "45";
chr3	StringTie	exon	47008283	47008441	1000	+	.	gene_id "MSTRG.121642"; transcript_id "MSTRG.121642.24"; exon_number "46";
chr3	StringTie	exon	47008520	47008668	1000	+	.	gene_id "MSTRG.121642"; transcript_id "MSTRG.121642.24"; exon_number "47";
chr3	StringTie	exon	47008989	47009127	1000	+	.	gene_id "MSTRG.121642"; transcript_id "MSTRG.121642.24"; exon_number "48";
chr3	StringTie	transcript	46979575	47009795	1000	+	.	gene_id "MSTRG.121642"; transcript_id "MSTRG.121642.25";
chr3	StringTie	exon	46979575	46979912	1000	+	.	gene_id "MSTRG.121642"; transcript_id "MSTRG.121642.25"; exon_number "1";
chr3	StringTie	exon	46988669	46988757	1000	+	.	gene_id "MSTRG.121642"; transcript_id "MSTRG.121642.25"; exon_number "2";
chr3	StringTie	exon	46988842	46988970	1000	+	.	gene_id "MSTRG.121642"; transcript_id "MSTRG.121642.25"; exon_number "3";
chr3	StringTie	exon	46989085	46989166	1000	+	.	gene_id "MSTRG.121642"; transcript_id "MSTRG.121642.25"; exon_number "4";
chr3	StringTie	exon	46989260	46989381	1000	+	.	gene_id "MSTRG.121642"; transcript_id "MSTRG.121642.25"; exon_number "5";
chr3	StringTie	exon	46989511	46989593	1000	+	.	gene_id "MSTRG.121642"; transcript_id "MSTRG.121642.25"; exon_number "6";
chr3	StringTie	exon	46991219	46991304	1000	+	.	gene_id "MSTRG.121642"; transcript_id "MSTRG.121642.25"; exon_number "7";
chr3	StringTie	exon	46991406	46991688	1000	+	.	gene_id "MSTRG.121642"; transcript_id "MSTRG.121642.25"; exon_number "8";
chr3	StringTie	exon	46991840	46991946	1000	+	.	gene_id "MSTRG.121642"; transcript_id "MSTRG.121642.25"; exon_number "9";
chr3	StringTie	exon	46992475	46992555	1000	+	.	gene_id "MSTRG.121642"; transcript_id "MSTRG.121642.25"; exon_number "10";
chr3	StringTie	exon	46993937	46994020	1000	+	.	gene_id "MSTRG.121642"; transcript_id "MSTRG.121642.25"; exon_number "11";
chr3	StringTie	exon	46994455	46994553	1000	+	.	gene_id "MSTRG.121642"; transcript_id "MSTRG.121642.25"; exon_number "12";
chr3	StringTie	exon	46995032	46995633	1000	+	.	gene_id "MSTRG.121642"; transcript_id "MSTRG.121642.25"; exon_number "13";
chr3	StringTie	exon	46995714	46995846	1000	+	.	gene_id "MSTRG.121642"; transcript_id "MSTRG.121642.25"; exon_number "14";
chr3	StringTie	exon	46995932	46996051	1000	+	.	gene_id "MSTRG.121642"; transcript_id "MSTRG.121642.25"; exon_number "15";
chr3	StringTie	exon	46996271	46996592	1000	+	.	gene_id "MSTRG.121642"; transcript_id "MSTRG.121642.25"; exon_number "16";
chr3	StringTie	exon	46996751	46996833	1000	+	.	gene_id "MSTRG.121642"; transcript_id "MSTRG.121642.25"; exon_number "17";
chr3	StringTie	exon	46996954	46997046	1000	+	.	gene_id "MSTRG.121642"; transcript_id "MSTRG.121642.25"; exon_number "18";
chr3	StringTie	exon	46997259	46997433	1000	+	.	gene_id "MSTRG.121642"; transcript_id "MSTRG.121642.25"; exon_number "19";
chr3	StringTie	exon	46997561	46997694	1000	+	.	gene_id "MSTRG.121642"; transcript_id "MSTRG.121642.25"; exon_number "20";
chr3	StringTie	exon	46998067	46998226	1000	+	.	gene_id "MSTRG.121642"; transcript_id "MSTRG.121642.25"; exon_number "21";
chr3	StringTie	exon	46998463	46998565	1000	+	.	gene_id "MSTRG.121642"; transcript_id "MSTRG.121642.25"; exon_number "22";
chr3	StringTie	exon	46998717	46998879	1000	+	.	gene_id "MSTRG.121642"; transcript_id "MSTRG.121642.25"; exon_number "23";
chr3	StringTie	exon	46998959	46999117	1000	+	.	gene_id "MSTRG.121642"; transcript_id "MSTRG.121642.25"; exon_number "24";
chr3	StringTie	exon	46999315	46999474	1000	+	.	gene_id "MSTRG.121642"; transcript_id "MSTRG.121642.25"; exon_number "25";
chr3	StringTie	exon	46999630	46999715	1000	+	.	gene_id "MSTRG.121642"; transcript_id "MSTRG.121642.25"; exon_number "26";
chr3	StringTie	exon	46999889	47000404	1000	+	.	gene_id "MSTRG.121642"; transcript_id "MSTRG.121642.25"; exon_number "27";
chr3	StringTie	exon	47001001	47001179	1000	+	.	gene_id "MSTRG.121642"; transcript_id "MSTRG.121642.25"; exon_number "28";
chr3	StringTie	exon	47001279	47001438	1000	+	.	gene_id "MSTRG.121642"; transcript_id "MSTRG.121642.25"; exon_number "29";
chr3	StringTie	exon	47001689	47001826	1000	+	.	gene_id "MSTRG.121642"; transcript_id "MSTRG.121642.25"; exon_number "30";
chr3	StringTie	exon	47001920	47002288	1000	+	.	gene_id "MSTRG.121642"; transcript_id "MSTRG.121642.25"; exon_number "31";
chr3	StringTie	exon	47002371	47002534	1000	+	.	gene_id "MSTRG.121642"; transcript_id "MSTRG.121642.25"; exon_number "32";
chr3	StringTie	exon	47002645	47002802	1000	+	.	gene_id "MSTRG.121642"; transcript_id "MSTRG.121642.25"; exon_number "33";
chr3	StringTie	exon	47002957	47003081	1000	+	.	gene_id "MSTRG.121642"; transcript_id "MSTRG.121642.25"; exon_number "34";
chr3	StringTie	exon	47003174	47003309	1000	+	.	gene_id "MSTRG.121642"; transcript_id "MSTRG.121642.25"; exon_number "35";
chr3	StringTie	exon	47003816	47003976	1000	+	.	gene_id "MSTRG.121642"; transcript_id "MSTRG.121642.25"; exon_number "36";
chr3	StringTie	exon	47004077	47004393	1000	+	.	gene_id "MSTRG.121642"; transcript_id "MSTRG.121642.25"; exon_number "37";
chr3	StringTie	exon	47004495	47005096	1000	+	.	gene_id "MSTRG.121642"; transcript_id "MSTRG.121642.25"; exon_number "38";
chr3	StringTie	exon	47005181	47005321	1000	+	.	gene_id "MSTRG.121642"; transcript_id "MSTRG.121642.25"; exon_number "39";
chr3	StringTie	exon	47005489	47005619	1000	+	.	gene_id "MSTRG.121642"; transcript_id "MSTRG.121642.25"; exon_number "40";
chr3	StringTie	exon	47005738	47005847	1000	+	.	gene_id "MSTRG.121642"; transcript_id "MSTRG.121642.25"; exon_number "41";
chr3	StringTie	exon	47005946	47006063	1000	+	.	gene_id "MSTRG.121642"; transcript_id "MSTRG.121642.25"; exon_number "42";
chr3	StringTie	exon	47006165	47006262	1000	+	.	gene_id "MSTRG.121642"; transcript_id "MSTRG.121642.25"; exon_number "43";
chr3	StringTie	exon	47006333	47006449	1000	+	.	gene_id "MSTRG.121642"; transcript_id "MSTRG.121642.25"; exon_number "44";
chr3	StringTie	exon	47007066	47007155	1000	+	.	gene_id "MSTRG.121642"; transcript_id "MSTRG.121642.25"; exon_number "45";
chr3	StringTie	exon	47007241	47007350	1000	+	.	gene_id "MSTRG.121642"; transcript_id "MSTRG.121642.25"; exon_number "46";
chr3	StringTie	exon	47007525	47007697	1000	+	.	gene_id "MSTRG.121642"; transcript_id "MSTRG.121642.25"; exon_number "47";
chr3	StringTie	exon	47007816	47007910	1000	+	.	gene_id "MSTRG.121642"; transcript_id "MSTRG.121642.25"; exon_number "48";
chr3	StringTie	exon	47008070	47008186	1000	+	.	gene_id "MSTRG.121642"; transcript_id "MSTRG.121642.25"; exon_number "49";
chr3	StringTie	exon	47008283	47008441	1000	+	.	gene_id "MSTRG.121642"; transcript_id "MSTRG.121642.25"; exon_number "50";
chr3	StringTie	exon	47008520	47008668	1000	+	.	gene_id "MSTRG.121642"; transcript_id "MSTRG.121642.25"; exon_number "51";
chr3	StringTie	exon	47008989	47009124	1000	+	.	gene_id "MSTRG.121642"; transcript_id "MSTRG.121642.25"; exon_number "52";
chr3	StringTie	exon	47009219	47009795	1000	+	.	gene_id "MSTRG.121642"; transcript_id "MSTRG.121642.25"; exon_number "53";
chr3	StringTie	transcript	46979576	47009716	1000	+	.	gene_id "MSTRG.121642"; transcript_id "MSTRG.121642.26";
chr3	StringTie	exon	46979576	46979912	1000	+	.	gene_id "MSTRG.121642"; transcript_id "MSTRG.121642.26"; exon_number "1";
chr3	StringTie	exon	46988669	46988757	1000	+	.	gene_id "MSTRG.121642"; transcript_id "MSTRG.121642.26"; exon_number "2";
chr3	StringTie	exon	46988842	46988970	1000	+	.	gene_id "MSTRG.121642"; transcript_id "MSTRG.121642.26"; exon_number "3";
chr3	StringTie	exon	46989085	46989166	1000	+	.	gene_id "MSTRG.121642"; transcript_id "MSTRG.121642.26"; exon_number "4";
chr3	StringTie	exon	46989260	46989381	1000	+	.	gene_id "MSTRG.121642"; transcript_id "MSTRG.121642.26"; exon_number "5";
chr3	StringTie	exon	46989511	46989593	1000	+	.	gene_id "MSTRG.121642"; transcript_id "MSTRG.121642.26"; exon_number "6";
chr3	StringTie	exon	46991219	46991304	1000	+	.	gene_id "MSTRG.121642"; transcript_id "MSTRG.121642.26"; exon_number "7";
chr3	StringTie	exon	46991406	46991688	1000	+	.	gene_id "MSTRG.121642"; transcript_id "MSTRG.121642.26"; exon_number "8";
chr3	StringTie	exon	46991840	46991946	1000	+	.	gene_id "MSTRG.121642"; transcript_id "MSTRG.121642.26"; exon_number "9";
chr3	StringTie	exon	46993937	46994020	1000	+	.	gene_id "MSTRG.121642"; transcript_id "MSTRG.121642.26"; exon_number "10";
chr3	StringTie	exon	46994455	46994553	1000	+	.	gene_id "MSTRG.121642"; transcript_id "MSTRG.121642.26"; exon_number "11";
chr3	StringTie	exon	46995032	46995633	1000	+	.	gene_id "MSTRG.121642"; transcript_id "MSTRG.121642.26"; exon_number "12";
chr3	StringTie	exon	46995714	46995846	1000	+	.	gene_id "MSTRG.121642"; transcript_id "MSTRG.121642.26"; exon_number "13";
chr3	StringTie	exon	46995932	46996051	1000	+	.	gene_id "MSTRG.121642"; transcript_id "MSTRG.121642.26"; exon_number "14";
chr3	StringTie	exon	46996271	46996592	1000	+	.	gene_id "MSTRG.121642"; transcript_id "MSTRG.121642.26"; exon_number "15";
chr3	StringTie	exon	46996751	46996833	1000	+	.	gene_id "MSTRG.121642"; transcript_id "MSTRG.121642.26"; exon_number "16";
chr3	StringTie	exon	46996954	46997046	1000	+	.	gene_id "MSTRG.121642"; transcript_id "MSTRG.121642.26"; exon_number "17";
chr3	StringTie	exon	46997259	46997433	1000	+	.	gene_id "MSTRG.121642"; transcript_id "MSTRG.121642.26"; exon_number "18";
chr3	StringTie	exon	46997561	46997694	1000	+	.	gene_id "MSTRG.121642"; transcript_id "MSTRG.121642.26"; exon_number "19";
chr3	StringTie	exon	46998067	46998226	1000	+	.	gene_id "MSTRG.121642"; transcript_id "MSTRG.121642.26"; exon_number "20";
chr3	StringTie	exon	46998463	46998565	1000	+	.	gene_id "MSTRG.121642"; transcript_id "MSTRG.121642.26"; exon_number "21";
chr3	StringTie	exon	46998717	46998879	1000	+	.	gene_id "MSTRG.121642"; transcript_id "MSTRG.121642.26"; exon_number "22";
chr3	StringTie	exon	46998959	46999117	1000	+	.	gene_id "MSTRG.121642"; transcript_id "MSTRG.121642.26"; exon_number "23";
chr3	StringTie	exon	46999315	46999474	1000	+	.	gene_id "MSTRG.121642"; transcript_id "MSTRG.121642.26"; exon_number "24";
chr3	StringTie	exon	46999630	46999715	1000	+	.	gene_id "MSTRG.121642"; transcript_id "MSTRG.121642.26"; exon_number "25";
chr3	StringTie	exon	46999889	47000404	1000	+	.	gene_id "MSTRG.121642"; transcript_id "MSTRG.121642.26"; exon_number "26";
chr3	StringTie	exon	47001001	47001179	1000	+	.	gene_id "MSTRG.121642"; transcript_id "MSTRG.121642.26"; exon_number "27";
chr3	StringTie	exon	47001279	47001438	1000	+	.	gene_id "MSTRG.121642"; transcript_id "MSTRG.121642.26"; exon_number "28";
chr3	StringTie	exon	47001689	47001826	1000	+	.	gene_id "MSTRG.121642"; transcript_id "MSTRG.121642.26"; exon_number "29";
chr3	StringTie	exon	47001932	47002288	1000	+	.	gene_id "MSTRG.121642"; transcript_id "MSTRG.121642.26"; exon_number "30";
chr3	StringTie	exon	47002371	47002520	1000	+	.	gene_id "MSTRG.121642"; transcript_id "MSTRG.121642.26"; exon_number "31";
chr3	StringTie	exon	47002645	47002802	1000	+	.	gene_id "MSTRG.121642"; transcript_id "MSTRG.121642.26"; exon_number "32";
chr3	StringTie	exon	47002957	47003081	1000	+	.	gene_id "MSTRG.121642"; transcript_id "MSTRG.121642.26"; exon_number "33";
chr3	StringTie	exon	47003174	47003309	1000	+	.	gene_id "MSTRG.121642"; transcript_id "MSTRG.121642.26"; exon_number "34";
chr3	StringTie	exon	47003816	47003976	1000	+	.	gene_id "MSTRG.121642"; transcript_id "MSTRG.121642.26"; exon_number "35";
chr3	StringTie	exon	47004077	47004393	1000	+	.	gene_id "MSTRG.121642"; transcript_id "MSTRG.121642.26"; exon_number "36";
chr3	StringTie	exon	47004495	47005096	1000	+	.	gene_id "MSTRG.121642"; transcript_id "MSTRG.121642.26"; exon_number "37";
chr3	StringTie	exon	47005181	47005321	1000	+	.	gene_id "MSTRG.121642"; transcript_id "MSTRG.121642.26"; exon_number "38";
chr3	StringTie	exon	47005489	47005619	1000	+	.	gene_id "MSTRG.121642"; transcript_id "MSTRG.121642.26"; exon_number "39";
chr3	StringTie	exon	47005738	47005847	1000	+	.	gene_id "MSTRG.121642"; transcript_id "MSTRG.121642.26"; exon_number "40";
chr3	StringTie	exon	47005946	47006063	1000	+	.	gene_id "MSTRG.121642"; transcript_id "MSTRG.121642.26"; exon_number "41";
chr3	StringTie	exon	47006165	47006262	1000	+	.	gene_id "MSTRG.121642"; transcript_id "MSTRG.121642.26"; exon_number "42";
chr3	StringTie	exon	47006333	47006449	1000	+	.	gene_id "MSTRG.121642"; transcript_id "MSTRG.121642.26"; exon_number "43";
chr3	StringTie	exon	47007066	47007155	1000	+	.	gene_id "MSTRG.121642"; transcript_id "MSTRG.121642.26"; exon_number "44";
chr3	StringTie	exon	47007241	47007350	1000	+	.	gene_id "MSTRG.121642"; transcript_id "MSTRG.121642.26"; exon_number "45";
chr3	StringTie	exon	47007525	47007697	1000	+	.	gene_id "MSTRG.121642"; transcript_id "MSTRG.121642.26"; exon_number "46";
chr3	StringTie	exon	47007816	47007910	1000	+	.	gene_id "MSTRG.121642"; transcript_id "MSTRG.121642.26"; exon_number "47";
chr3	StringTie	exon	47008070	47008186	1000	+	.	gene_id "MSTRG.121642"; transcript_id "MSTRG.121642.26"; exon_number "48";
chr3	StringTie	exon	47008283	47008441	1000	+	.	gene_id "MSTRG.121642"; transcript_id "MSTRG.121642.26"; exon_number "49";
chr3	StringTie	exon	47008520	47008668	1000	+	.	gene_id "MSTRG.121642"; transcript_id "MSTRG.121642.26"; exon_number "50";
chr3	StringTie	exon	47008989	47009124	1000	+	.	gene_id "MSTRG.121642"; transcript_id "MSTRG.121642.26"; exon_number "51";
chr3	StringTie	exon	47009219	47009716	1000	+	.	gene_id "MSTRG.121642"; transcript_id "MSTRG.121642.26"; exon_number "52";
chr3	StringTie	transcript	46979579	47013429	1000	+	.	gene_id "MSTRG.121642"; transcript_id "MSTRG.121642.27";
chr3	StringTie	exon	46979579	46979912	1000	+	.	gene_id "MSTRG.121642"; transcript_id "MSTRG.121642.27"; exon_number "1";
chr3	StringTie	exon	46988669	46988757	1000	+	.	gene_id "MSTRG.121642"; transcript_id "MSTRG.121642.27"; exon_number "2";
chr3	StringTie	exon	46988842	46988970	1000	+	.	gene_id "MSTRG.121642"; transcript_id "MSTRG.121642.27"; exon_number "3";
chr3	StringTie	exon	46989085	46989166	1000	+	.	gene_id "MSTRG.121642"; transcript_id "MSTRG.121642.27"; exon_number "4";
chr3	StringTie	exon	46989260	46989381	1000	+	.	gene_id "MSTRG.121642"; transcript_id "MSTRG.121642.27"; exon_number "5";
chr3	StringTie	exon	46989511	46989593	1000	+	.	gene_id "MSTRG.121642"; transcript_id "MSTRG.121642.27"; exon_number "6";
chr3	StringTie	exon	46991219	46991304	1000	+	.	gene_id "MSTRG.121642"; transcript_id "MSTRG.121642.27"; exon_number "7";
chr3	StringTie	exon	46991406	46991688	1000	+	.	gene_id "MSTRG.121642"; transcript_id "MSTRG.121642.27"; exon_number "8";
chr3	StringTie	exon	46991840	46991946	1000	+	.	gene_id "MSTRG.121642"; transcript_id "MSTRG.121642.27"; exon_number "9";
chr3	StringTie	exon	46993937	46994020	1000	+	.	gene_id "MSTRG.121642"; transcript_id "MSTRG.121642.27"; exon_number "10";
chr3	StringTie	exon	46994455	46994553	1000	+	.	gene_id "MSTRG.121642"; transcript_id "MSTRG.121642.27"; exon_number "11";
chr3	StringTie	exon	46995032	46995633	1000	+	.	gene_id "MSTRG.121642"; transcript_id "MSTRG.121642.27"; exon_number "12";
chr3	StringTie	exon	46995714	46995846	1000	+	.	gene_id "MSTRG.121642"; transcript_id "MSTRG.121642.27"; exon_number "13";
chr3	StringTie	exon	46995932	46996051	1000	+	.	gene_id "MSTRG.121642"; transcript_id "MSTRG.121642.27"; exon_number "14";
chr3	StringTie	exon	46996271	46996592	1000	+	.	gene_id "MSTRG.121642"; transcript_id "MSTRG.121642.27"; exon_number "15";
chr3	StringTie	exon	46996751	46996833	1000	+	.	gene_id "MSTRG.121642"; transcript_id "MSTRG.121642.27"; exon_number "16";
chr3	StringTie	exon	46996954	46997046	1000	+	.	gene_id "MSTRG.121642"; transcript_id "MSTRG.121642.27"; exon_number "17";
chr3	StringTie	exon	46997259	46997433	1000	+	.	gene_id "MSTRG.121642"; transcript_id "MSTRG.121642.27"; exon_number "18";
chr3	StringTie	exon	46997561	46997694	1000	+	.	gene_id "MSTRG.121642"; transcript_id "MSTRG.121642.27"; exon_number "19";
chr3	StringTie	exon	46998067	46998226	1000	+	.	gene_id "MSTRG.121642"; transcript_id "MSTRG.121642.27"; exon_number "20";
chr3	StringTie	exon	46998463	46998565	1000	+	.	gene_id "MSTRG.121642"; transcript_id "MSTRG.121642.27"; exon_number "21";
chr3	StringTie	exon	46998717	46998879	1000	+	.	gene_id "MSTRG.121642"; transcript_id "MSTRG.121642.27"; exon_number "22";
chr3	StringTie	exon	46998959	46999117	1000	+	.	gene_id "MSTRG.121642"; transcript_id "MSTRG.121642.27"; exon_number "23";
chr3	StringTie	exon	46999315	46999474	1000	+	.	gene_id "MSTRG.121642"; transcript_id "MSTRG.121642.27"; exon_number "24";
chr3	StringTie	exon	46999630	46999715	1000	+	.	gene_id "MSTRG.121642"; transcript_id "MSTRG.121642.27"; exon_number "25";
chr3	StringTie	exon	46999889	47000404	1000	+	.	gene_id "MSTRG.121642"; transcript_id "MSTRG.121642.27"; exon_number "26";
chr3	StringTie	exon	47000566	47000594	1000	+	.	gene_id "MSTRG.121642"; transcript_id "MSTRG.121642.27"; exon_number "27";
chr3	StringTie	exon	47001001	47001179	1000	+	.	gene_id "MSTRG.121642"; transcript_id "MSTRG.121642.27"; exon_number "28";
chr3	StringTie	exon	47001279	47001438	1000	+	.	gene_id "MSTRG.121642"; transcript_id "MSTRG.121642.27"; exon_number "29";
chr3	StringTie	exon	47001689	47001826	1000	+	.	gene_id "MSTRG.121642"; transcript_id "MSTRG.121642.27"; exon_number "30";
chr3	StringTie	exon	47001932	47002288	1000	+	.	gene_id "MSTRG.121642"; transcript_id "MSTRG.121642.27"; exon_number "31";
chr3	StringTie	exon	47002371	47002520	1000	+	.	gene_id "MSTRG.121642"; transcript_id "MSTRG.121642.27"; exon_number "32";
chr3	StringTie	exon	47002645	47002802	1000	+	.	gene_id "MSTRG.121642"; transcript_id "MSTRG.121642.27"; exon_number "33";
chr3	StringTie	exon	47002957	47003081	1000	+	.	gene_id "MSTRG.121642"; transcript_id "MSTRG.121642.27"; exon_number "34";
chr3	StringTie	exon	47003174	47003309	1000	+	.	gene_id "MSTRG.121642"; transcript_id "MSTRG.121642.27"; exon_number "35";
chr3	StringTie	exon	47003816	47003976	1000	+	.	gene_id "MSTRG.121642"; transcript_id "MSTRG.121642.27"; exon_number "36";
chr3	StringTie	exon	47004077	47004393	1000	+	.	gene_id "MSTRG.121642"; transcript_id "MSTRG.121642.27"; exon_number "37";
chr3	StringTie	exon	47004495	47004590	1000	+	.	gene_id "MSTRG.121642"; transcript_id "MSTRG.121642.27"; exon_number "38";
chr3	StringTie	exon	47004972	47005096	1000	+	.	gene_id "MSTRG.121642"; transcript_id "MSTRG.121642.27"; exon_number "39";
chr3	StringTie	exon	47005181	47005321	1000	+	.	gene_id "MSTRG.121642"; transcript_id "MSTRG.121642.27"; exon_number "40";
chr3	StringTie	exon	47005489	47005619	1000	+	.	gene_id "MSTRG.121642"; transcript_id "MSTRG.121642.27"; exon_number "41";
chr3	StringTie	exon	47005738	47005847	1000	+	.	gene_id "MSTRG.121642"; transcript_id "MSTRG.121642.27"; exon_number "42";
chr3	StringTie	exon	47005946	47006063	1000	+	.	gene_id "MSTRG.121642"; transcript_id "MSTRG.121642.27"; exon_number "43";
chr3	StringTie	exon	47006165	47006262	1000	+	.	gene_id "MSTRG.121642"; transcript_id "MSTRG.121642.27"; exon_number "44";
chr3	StringTie	exon	47006333	47006449	1000	+	.	gene_id "MSTRG.121642"; transcript_id "MSTRG.121642.27"; exon_number "45";
chr3	StringTie	exon	47007066	47007155	1000	+	.	gene_id "MSTRG.121642"; transcript_id "MSTRG.121642.27"; exon_number "46";
chr3	StringTie	exon	47007241	47007350	1000	+	.	gene_id "MSTRG.121642"; transcript_id "MSTRG.121642.27"; exon_number "47";
chr3	StringTie	exon	47007525	47007697	1000	+	.	gene_id "MSTRG.121642"; transcript_id "MSTRG.121642.27"; exon_number "48";
chr3	StringTie	exon	47007816	47007910	1000	+	.	gene_id "MSTRG.121642"; transcript_id "MSTRG.121642.27"; exon_number "49";
chr3	StringTie	exon	47008070	47008186	1000	+	.	gene_id "MSTRG.121642"; transcript_id "MSTRG.121642.27"; exon_number "50";
chr3	StringTie	exon	47008283	47008441	1000	+	.	gene_id "MSTRG.121642"; transcript_id "MSTRG.121642.27"; exon_number "51";
chr3	StringTie	exon	47008520	47008668	1000	+	.	gene_id "MSTRG.121642"; transcript_id "MSTRG.121642.27"; exon_number "52";
chr3	StringTie	exon	47008989	47009124	1000	+	.	gene_id "MSTRG.121642"; transcript_id "MSTRG.121642.27"; exon_number "53";
chr3	StringTie	exon	47009219	47010537	1000	+	.	gene_id "MSTRG.121642"; transcript_id "MSTRG.121642.27"; exon_number "54";
chr3	StringTie	exon	47012321	47012511	1000	+	.	gene_id "MSTRG.121642"; transcript_id "MSTRG.121642.27"; exon_number "55";
chr3	StringTie	exon	47012623	47013429	1000	+	.	gene_id "MSTRG.121642"; transcript_id "MSTRG.121642.27"; exon_number "56";
chr3	StringTie	transcript	46979579	47009812	1000	+	.	gene_id "MSTRG.121642"; transcript_id "MSTRG.121642.28";
chr3	StringTie	exon	46979579	46979912	1000	+	.	gene_id "MSTRG.121642"; transcript_id "MSTRG.121642.28"; exon_number "1";
chr3	StringTie	exon	46988669	46988757	1000	+	.	gene_id "MSTRG.121642"; transcript_id "MSTRG.121642.28"; exon_number "2";
chr3	StringTie	exon	46988842	46988970	1000	+	.	gene_id "MSTRG.121642"; transcript_id "MSTRG.121642.28"; exon_number "3";
chr3	StringTie	exon	46989085	46989166	1000	+	.	gene_id "MSTRG.121642"; transcript_id "MSTRG.121642.28"; exon_number "4";
chr3	StringTie	exon	46989260	46989381	1000	+	.	gene_id "MSTRG.121642"; transcript_id "MSTRG.121642.28"; exon_number "5";
chr3	StringTie	exon	46989511	46989593	1000	+	.	gene_id "MSTRG.121642"; transcript_id "MSTRG.121642.28"; exon_number "6";
chr3	StringTie	exon	46991219	46991304	1000	+	.	gene_id "MSTRG.121642"; transcript_id "MSTRG.121642.28"; exon_number "7";
chr3	StringTie	exon	46991406	46991688	1000	+	.	gene_id "MSTRG.121642"; transcript_id "MSTRG.121642.28"; exon_number "8";
chr3	StringTie	exon	46991840	46991946	1000	+	.	gene_id "MSTRG.121642"; transcript_id "MSTRG.121642.28"; exon_number "9";
chr3	StringTie	exon	46993937	46994020	1000	+	.	gene_id "MSTRG.121642"; transcript_id "MSTRG.121642.28"; exon_number "10";
chr3	StringTie	exon	46994455	46994553	1000	+	.	gene_id "MSTRG.121642"; transcript_id "MSTRG.121642.28"; exon_number "11";
chr3	StringTie	exon	46995032	46995633	1000	+	.	gene_id "MSTRG.121642"; transcript_id "MSTRG.121642.28"; exon_number "12";
chr3	StringTie	exon	46995714	46995846	1000	+	.	gene_id "MSTRG.121642"; transcript_id "MSTRG.121642.28"; exon_number "13";
chr3	StringTie	exon	46995932	46996051	1000	+	.	gene_id "MSTRG.121642"; transcript_id "MSTRG.121642.28"; exon_number "14";
chr3	StringTie	exon	46996271	46996592	1000	+	.	gene_id "MSTRG.121642"; transcript_id "MSTRG.121642.28"; exon_number "15";
chr3	StringTie	exon	46996751	46996833	1000	+	.	gene_id "MSTRG.121642"; transcript_id "MSTRG.121642.28"; exon_number "16";
chr3	StringTie	exon	46996954	46997046	1000	+	.	gene_id "MSTRG.121642"; transcript_id "MSTRG.121642.28"; exon_number "17";
chr3	StringTie	exon	46997259	46997433	1000	+	.	gene_id "MSTRG.121642"; transcript_id "MSTRG.121642.28"; exon_number "18";
chr3	StringTie	exon	46997561	46997694	1000	+	.	gene_id "MSTRG.121642"; transcript_id "MSTRG.121642.28"; exon_number "19";
chr3	StringTie	exon	46998067	46998226	1000	+	.	gene_id "MSTRG.121642"; transcript_id "MSTRG.121642.28"; exon_number "20";
chr3	StringTie	exon	46998463	46998565	1000	+	.	gene_id "MSTRG.121642"; transcript_id "MSTRG.121642.28"; exon_number "21";
chr3	StringTie	exon	46998717	46998879	1000	+	.	gene_id "MSTRG.121642"; transcript_id "MSTRG.121642.28"; exon_number "22";
chr3	StringTie	exon	46998959	46999117	1000	+	.	gene_id "MSTRG.121642"; transcript_id "MSTRG.121642.28"; exon_number "23";
chr3	StringTie	exon	46999315	46999474	1000	+	.	gene_id "MSTRG.121642"; transcript_id "MSTRG.121642.28"; exon_number "24";
chr3	StringTie	exon	46999630	46999715	1000	+	.	gene_id "MSTRG.121642"; transcript_id "MSTRG.121642.28"; exon_number "25";
chr3	StringTie	exon	46999889	47000404	1000	+	.	gene_id "MSTRG.121642"; transcript_id "MSTRG.121642.28"; exon_number "26";
chr3	StringTie	exon	47001001	47001179	1000	+	.	gene_id "MSTRG.121642"; transcript_id "MSTRG.121642.28"; exon_number "27";
chr3	StringTie	exon	47001279	47001438	1000	+	.	gene_id "MSTRG.121642"; transcript_id "MSTRG.121642.28"; exon_number "28";
chr3	StringTie	exon	47001689	47001826	1000	+	.	gene_id "MSTRG.121642"; transcript_id "MSTRG.121642.28"; exon_number "29";
chr3	StringTie	exon	47001920	47002288	1000	+	.	gene_id "MSTRG.121642"; transcript_id "MSTRG.121642.28"; exon_number "30";
chr3	StringTie	exon	47002371	47002520	1000	+	.	gene_id "MSTRG.121642"; transcript_id "MSTRG.121642.28"; exon_number "31";
chr3	StringTie	exon	47002645	47002802	1000	+	.	gene_id "MSTRG.121642"; transcript_id "MSTRG.121642.28"; exon_number "32";
chr3	StringTie	exon	47002957	47003081	1000	+	.	gene_id "MSTRG.121642"; transcript_id "MSTRG.121642.28"; exon_number "33";
chr3	StringTie	exon	47003174	47003309	1000	+	.	gene_id "MSTRG.121642"; transcript_id "MSTRG.121642.28"; exon_number "34";
chr3	StringTie	exon	47003816	47003976	1000	+	.	gene_id "MSTRG.121642"; transcript_id "MSTRG.121642.28"; exon_number "35";
chr3	StringTie	exon	47004077	47004210	1000	+	.	gene_id "MSTRG.121642"; transcript_id "MSTRG.121642.28"; exon_number "36";
chr3	StringTie	exon	47004286	47004393	1000	+	.	gene_id "MSTRG.121642"; transcript_id "MSTRG.121642.28"; exon_number "37";
chr3	StringTie	exon	47004495	47004590	1000	+	.	gene_id "MSTRG.121642"; transcript_id "MSTRG.121642.28"; exon_number "38";
chr3	StringTie	exon	47004972	47005096	1000	+	.	gene_id "MSTRG.121642"; transcript_id "MSTRG.121642.28"; exon_number "39";
chr3	StringTie	exon	47005181	47005321	1000	+	.	gene_id "MSTRG.121642"; transcript_id "MSTRG.121642.28"; exon_number "40";
chr3	StringTie	exon	47005489	47005619	1000	+	.	gene_id "MSTRG.121642"; transcript_id "MSTRG.121642.28"; exon_number "41";
chr3	StringTie	exon	47005738	47005847	1000	+	.	gene_id "MSTRG.121642"; transcript_id "MSTRG.121642.28"; exon_number "42";
chr3	StringTie	exon	47005946	47006063	1000	+	.	gene_id "MSTRG.121642"; transcript_id "MSTRG.121642.28"; exon_number "43";
chr3	StringTie	exon	47006165	47006262	1000	+	.	gene_id "MSTRG.121642"; transcript_id "MSTRG.121642.28"; exon_number "44";
chr3	StringTie	exon	47006333	47006449	1000	+	.	gene_id "MSTRG.121642"; transcript_id "MSTRG.121642.28"; exon_number "45";
chr3	StringTie	exon	47007066	47007155	1000	+	.	gene_id "MSTRG.121642"; transcript_id "MSTRG.121642.28"; exon_number "46";
chr3	StringTie	exon	47007241	47007350	1000	+	.	gene_id "MSTRG.121642"; transcript_id "MSTRG.121642.28"; exon_number "47";
chr3	StringTie	exon	47007525	47007697	1000	+	.	gene_id "MSTRG.121642"; transcript_id "MSTRG.121642.28"; exon_number "48";
chr3	StringTie	exon	47007816	47007910	1000	+	.	gene_id "MSTRG.121642"; transcript_id "MSTRG.121642.28"; exon_number "49";
chr3	StringTie	exon	47008070	47008186	1000	+	.	gene_id "MSTRG.121642"; transcript_id "MSTRG.121642.28"; exon_number "50";
chr3	StringTie	exon	47008283	47008441	1000	+	.	gene_id "MSTRG.121642"; transcript_id "MSTRG.121642.28"; exon_number "51";
chr3	StringTie	exon	47008520	47008668	1000	+	.	gene_id "MSTRG.121642"; transcript_id "MSTRG.121642.28"; exon_number "52";
chr3	StringTie	exon	47008989	47009124	1000	+	.	gene_id "MSTRG.121642"; transcript_id "MSTRG.121642.28"; exon_number "53";
chr3	StringTie	exon	47009219	47009812	1000	+	.	gene_id "MSTRG.121642"; transcript_id "MSTRG.121642.28"; exon_number "54";
chr3	StringTie	transcript	46979579	47009805	1000	+	.	gene_id "MSTRG.121642"; transcript_id "MSTRG.121642.29";
chr3	StringTie	exon	46979579	46979912	1000	+	.	gene_id "MSTRG.121642"; transcript_id "MSTRG.121642.29"; exon_number "1";
chr3	StringTie	exon	46988669	46988757	1000	+	.	gene_id "MSTRG.121642"; transcript_id "MSTRG.121642.29"; exon_number "2";
chr3	StringTie	exon	46988842	46988970	1000	+	.	gene_id "MSTRG.121642"; transcript_id "MSTRG.121642.29"; exon_number "3";
chr3	StringTie	exon	46989085	46989166	1000	+	.	gene_id "MSTRG.121642"; transcript_id "MSTRG.121642.29"; exon_number "4";
chr3	StringTie	exon	46989260	46989381	1000	+	.	gene_id "MSTRG.121642"; transcript_id "MSTRG.121642.29"; exon_number "5";
chr3	StringTie	exon	46989511	46989593	1000	+	.	gene_id "MSTRG.121642"; transcript_id "MSTRG.121642.29"; exon_number "6";
chr3	StringTie	exon	46991219	46991304	1000	+	.	gene_id "MSTRG.121642"; transcript_id "MSTRG.121642.29"; exon_number "7";
chr3	StringTie	exon	46991406	46991688	1000	+	.	gene_id "MSTRG.121642"; transcript_id "MSTRG.121642.29"; exon_number "8";
chr3	StringTie	exon	46991840	46991946	1000	+	.	gene_id "MSTRG.121642"; transcript_id "MSTRG.121642.29"; exon_number "9";
chr3	StringTie	exon	46992475	46992555	1000	+	.	gene_id "MSTRG.121642"; transcript_id "MSTRG.121642.29"; exon_number "10";
chr3	StringTie	exon	46993937	46994020	1000	+	.	gene_id "MSTRG.121642"; transcript_id "MSTRG.121642.29"; exon_number "11";
chr3	StringTie	exon	46994455	46994553	1000	+	.	gene_id "MSTRG.121642"; transcript_id "MSTRG.121642.29"; exon_number "12";
chr3	StringTie	exon	46995032	46995633	1000	+	.	gene_id "MSTRG.121642"; transcript_id "MSTRG.121642.29"; exon_number "13";
chr3	StringTie	exon	46995714	46995846	1000	+	.	gene_id "MSTRG.121642"; transcript_id "MSTRG.121642.29"; exon_number "14";
chr3	StringTie	exon	46995932	46996051	1000	+	.	gene_id "MSTRG.121642"; transcript_id "MSTRG.121642.29"; exon_number "15";
chr3	StringTie	exon	46996271	46996592	1000	+	.	gene_id "MSTRG.121642"; transcript_id "MSTRG.121642.29"; exon_number "16";
chr3	StringTie	exon	46996751	46996833	1000	+	.	gene_id "MSTRG.121642"; transcript_id "MSTRG.121642.29"; exon_number "17";
chr3	StringTie	exon	46996954	46997046	1000	+	.	gene_id "MSTRG.121642"; transcript_id "MSTRG.121642.29"; exon_number "18";
chr3	StringTie	exon	46997259	46997433	1000	+	.	gene_id "MSTRG.121642"; transcript_id "MSTRG.121642.29"; exon_number "19";
chr3	StringTie	exon	46997561	46997694	1000	+	.	gene_id "MSTRG.121642"; transcript_id "MSTRG.121642.29"; exon_number "20";
chr3	StringTie	exon	46998067	46998226	1000	+	.	gene_id "MSTRG.121642"; transcript_id "MSTRG.121642.29"; exon_number "21";
chr3	StringTie	exon	46998463	46998565	1000	+	.	gene_id "MSTRG.121642"; transcript_id "MSTRG.121642.29"; exon_number "22";
chr3	StringTie	exon	46998717	46998879	1000	+	.	gene_id "MSTRG.121642"; transcript_id "MSTRG.121642.29"; exon_number "23";
chr3	StringTie	exon	46998959	46999117	1000	+	.	gene_id "MSTRG.121642"; transcript_id "MSTRG.121642.29"; exon_number "24";
chr3	StringTie	exon	46999315	46999474	1000	+	.	gene_id "MSTRG.121642"; transcript_id "MSTRG.121642.29"; exon_number "25";
chr3	StringTie	exon	46999630	46999715	1000	+	.	gene_id "MSTRG.121642"; transcript_id "MSTRG.121642.29"; exon_number "26";
chr3	StringTie	exon	46999889	47000404	1000	+	.	gene_id "MSTRG.121642"; transcript_id "MSTRG.121642.29"; exon_number "27";
chr3	StringTie	exon	47000553	47000594	1000	+	.	gene_id "MSTRG.121642"; transcript_id "MSTRG.121642.29"; exon_number "28";
chr3	StringTie	exon	47001001	47001179	1000	+	.	gene_id "MSTRG.121642"; transcript_id "MSTRG.121642.29"; exon_number "29";
chr3	StringTie	exon	47001279	47001438	1000	+	.	gene_id "MSTRG.121642"; transcript_id "MSTRG.121642.29"; exon_number "30";
chr3	StringTie	exon	47001689	47001826	1000	+	.	gene_id "MSTRG.121642"; transcript_id "MSTRG.121642.29"; exon_number "31";
chr3	StringTie	exon	47001932	47002288	1000	+	.	gene_id "MSTRG.121642"; transcript_id "MSTRG.121642.29"; exon_number "32";
chr3	StringTie	exon	47002371	47002520	1000	+	.	gene_id "MSTRG.121642"; transcript_id "MSTRG.121642.29"; exon_number "33";
chr3	StringTie	exon	47002645	47002802	1000	+	.	gene_id "MSTRG.121642"; transcript_id "MSTRG.121642.29"; exon_number "34";
chr3	StringTie	exon	47002957	47003081	1000	+	.	gene_id "MSTRG.121642"; transcript_id "MSTRG.121642.29"; exon_number "35";
chr3	StringTie	exon	47003174	47003309	1000	+	.	gene_id "MSTRG.121642"; transcript_id "MSTRG.121642.29"; exon_number "36";
chr3	StringTie	exon	47003816	47003976	1000	+	.	gene_id "MSTRG.121642"; transcript_id "MSTRG.121642.29"; exon_number "37";
chr3	StringTie	exon	47004077	47004393	1000	+	.	gene_id "MSTRG.121642"; transcript_id "MSTRG.121642.29"; exon_number "38";
chr3	StringTie	exon	47004495	47004590	1000	+	.	gene_id "MSTRG.121642"; transcript_id "MSTRG.121642.29"; exon_number "39";
chr3	StringTie	exon	47004972	47005096	1000	+	.	gene_id "MSTRG.121642"; transcript_id "MSTRG.121642.29"; exon_number "40";
chr3	StringTie	exon	47005181	47005321	1000	+	.	gene_id "MSTRG.121642"; transcript_id "MSTRG.121642.29"; exon_number "41";
chr3	StringTie	exon	47005489	47005619	1000	+	.	gene_id "MSTRG.121642"; transcript_id "MSTRG.121642.29"; exon_number "42";
chr3	StringTie	exon	47005738	47005847	1000	+	.	gene_id "MSTRG.121642"; transcript_id "MSTRG.121642.29"; exon_number "43";
chr3	StringTie	exon	47005946	47006063	1000	+	.	gene_id "MSTRG.121642"; transcript_id "MSTRG.121642.29"; exon_number "44";
chr3	StringTie	exon	47006165	47006262	1000	+	.	gene_id "MSTRG.121642"; transcript_id "MSTRG.121642.29"; exon_number "45";
chr3	StringTie	exon	47006333	47006449	1000	+	.	gene_id "MSTRG.121642"; transcript_id "MSTRG.121642.29"; exon_number "46";
chr3	StringTie	exon	47007066	47007155	1000	+	.	gene_id "MSTRG.121642"; transcript_id "MSTRG.121642.29"; exon_number "47";
chr3	StringTie	exon	47007241	47007350	1000	+	.	gene_id "MSTRG.121642"; transcript_id "MSTRG.121642.29"; exon_number "48";
chr3	StringTie	exon	47007525	47007697	1000	+	.	gene_id "MSTRG.121642"; transcript_id "MSTRG.121642.29"; exon_number "49";
chr3	StringTie	exon	47007816	47007910	1000	+	.	gene_id "MSTRG.121642"; transcript_id "MSTRG.121642.29"; exon_number "50";
chr3	StringTie	exon	47008070	47008186	1000	+	.	gene_id "MSTRG.121642"; transcript_id "MSTRG.121642.29"; exon_number "51";
chr3	StringTie	exon	47008283	47008441	1000	+	.	gene_id "MSTRG.121642"; transcript_id "MSTRG.121642.29"; exon_number "52";
chr3	StringTie	exon	47008520	47008668	1000	+	.	gene_id "MSTRG.121642"; transcript_id "MSTRG.121642.29"; exon_number "53";
chr3	StringTie	exon	47008989	47009124	1000	+	.	gene_id "MSTRG.121642"; transcript_id "MSTRG.121642.29"; exon_number "54";
chr3	StringTie	exon	47009219	47009805	1000	+	.	gene_id "MSTRG.121642"; transcript_id "MSTRG.121642.29"; exon_number "55";
chr3	StringTie	transcript	46977828	47009708	1000	+	.	gene_id "MSTRG.121642"; transcript_id "MSTRG.121642.3";
chr3	StringTie	exon	46977828	46977958	1000	+	.	gene_id "MSTRG.121642"; transcript_id "MSTRG.121642.3"; exon_number "1";
chr3	StringTie	exon	46979584	46979912	1000	+	.	gene_id "MSTRG.121642"; transcript_id "MSTRG.121642.3"; exon_number "2";
chr3	StringTie	exon	46988669	46988757	1000	+	.	gene_id "MSTRG.121642"; transcript_id "MSTRG.121642.3"; exon_number "3";
chr3	StringTie	exon	46988842	46988970	1000	+	.	gene_id "MSTRG.121642"; transcript_id "MSTRG.121642.3"; exon_number "4";
chr3	StringTie	exon	46989085	46989166	1000	+	.	gene_id "MSTRG.121642"; transcript_id "MSTRG.121642.3"; exon_number "5";
chr3	StringTie	exon	46989260	46989381	1000	+	.	gene_id "MSTRG.121642"; transcript_id "MSTRG.121642.3"; exon_number "6";
chr3	StringTie	exon	46989511	46991304	1000	+	.	gene_id "MSTRG.121642"; transcript_id "MSTRG.121642.3"; exon_number "7";
chr3	StringTie	exon	46991406	46991688	1000	+	.	gene_id "MSTRG.121642"; transcript_id "MSTRG.121642.3"; exon_number "8";
chr3	StringTie	exon	46991840	46991946	1000	+	.	gene_id "MSTRG.121642"; transcript_id "MSTRG.121642.3"; exon_number "9";
chr3	StringTie	exon	46992475	46992555	1000	+	.	gene_id "MSTRG.121642"; transcript_id "MSTRG.121642.3"; exon_number "10";
chr3	StringTie	exon	46993937	46994020	1000	+	.	gene_id "MSTRG.121642"; transcript_id "MSTRG.121642.3"; exon_number "11";
chr3	StringTie	exon	46994455	46994553	1000	+	.	gene_id "MSTRG.121642"; transcript_id "MSTRG.121642.3"; exon_number "12";
chr3	StringTie	exon	46995032	46995633	1000	+	.	gene_id "MSTRG.121642"; transcript_id "MSTRG.121642.3"; exon_number "13";
chr3	StringTie	exon	46995714	46995846	1000	+	.	gene_id "MSTRG.121642"; transcript_id "MSTRG.121642.3"; exon_number "14";
chr3	StringTie	exon	46995932	46996051	1000	+	.	gene_id "MSTRG.121642"; transcript_id "MSTRG.121642.3"; exon_number "15";
chr3	StringTie	exon	46996271	46996592	1000	+	.	gene_id "MSTRG.121642"; transcript_id "MSTRG.121642.3"; exon_number "16";
chr3	StringTie	exon	46996751	46996833	1000	+	.	gene_id "MSTRG.121642"; transcript_id "MSTRG.121642.3"; exon_number "17";
chr3	StringTie	exon	46996954	46997046	1000	+	.	gene_id "MSTRG.121642"; transcript_id "MSTRG.121642.3"; exon_number "18";
chr3	StringTie	exon	46997259	46997433	1000	+	.	gene_id "MSTRG.121642"; transcript_id "MSTRG.121642.3"; exon_number "19";
chr3	StringTie	exon	46997561	46997694	1000	+	.	gene_id "MSTRG.121642"; transcript_id "MSTRG.121642.3"; exon_number "20";
chr3	StringTie	exon	46998067	46998226	1000	+	.	gene_id "MSTRG.121642"; transcript_id "MSTRG.121642.3"; exon_number "21";
chr3	StringTie	exon	46998463	46998565	1000	+	.	gene_id "MSTRG.121642"; transcript_id "MSTRG.121642.3"; exon_number "22";
chr3	StringTie	exon	46998717	46998879	1000	+	.	gene_id "MSTRG.121642"; transcript_id "MSTRG.121642.3"; exon_number "23";
chr3	StringTie	exon	46998959	46999117	1000	+	.	gene_id "MSTRG.121642"; transcript_id "MSTRG.121642.3"; exon_number "24";
chr3	StringTie	exon	46999315	46999474	1000	+	.	gene_id "MSTRG.121642"; transcript_id "MSTRG.121642.3"; exon_number "25";
chr3	StringTie	exon	46999630	46999715	1000	+	.	gene_id "MSTRG.121642"; transcript_id "MSTRG.121642.3"; exon_number "26";
chr3	StringTie	exon	46999889	47000404	1000	+	.	gene_id "MSTRG.121642"; transcript_id "MSTRG.121642.3"; exon_number "27";
chr3	StringTie	exon	47001001	47001179	1000	+	.	gene_id "MSTRG.121642"; transcript_id "MSTRG.121642.3"; exon_number "28";
chr3	StringTie	exon	47001279	47001438	1000	+	.	gene_id "MSTRG.121642"; transcript_id "MSTRG.121642.3"; exon_number "29";
chr3	StringTie	exon	47001689	47001826	1000	+	.	gene_id "MSTRG.121642"; transcript_id "MSTRG.121642.3"; exon_number "30";
chr3	StringTie	exon	47001920	47002288	1000	+	.	gene_id "MSTRG.121642"; transcript_id "MSTRG.121642.3"; exon_number "31";
chr3	StringTie	exon	47002371	47002520	1000	+	.	gene_id "MSTRG.121642"; transcript_id "MSTRG.121642.3"; exon_number "32";
chr3	StringTie	exon	47002645	47002802	1000	+	.	gene_id "MSTRG.121642"; transcript_id "MSTRG.121642.3"; exon_number "33";
chr3	StringTie	exon	47002957	47003081	1000	+	.	gene_id "MSTRG.121642"; transcript_id "MSTRG.121642.3"; exon_number "34";
chr3	StringTie	exon	47003174	47003309	1000	+	.	gene_id "MSTRG.121642"; transcript_id "MSTRG.121642.3"; exon_number "35";
chr3	StringTie	exon	47003816	47003976	1000	+	.	gene_id "MSTRG.121642"; transcript_id "MSTRG.121642.3"; exon_number "36";
chr3	StringTie	exon	47004077	47004393	1000	+	.	gene_id "MSTRG.121642"; transcript_id "MSTRG.121642.3"; exon_number "37";
chr3	StringTie	exon	47004495	47004590	1000	+	.	gene_id "MSTRG.121642"; transcript_id "MSTRG.121642.3"; exon_number "38";
chr3	StringTie	exon	47004972	47005096	1000	+	.	gene_id "MSTRG.121642"; transcript_id "MSTRG.121642.3"; exon_number "39";
chr3	StringTie	exon	47005181	47005321	1000	+	.	gene_id "MSTRG.121642"; transcript_id "MSTRG.121642.3"; exon_number "40";
chr3	StringTie	exon	47005489	47005619	1000	+	.	gene_id "MSTRG.121642"; transcript_id "MSTRG.121642.3"; exon_number "41";
chr3	StringTie	exon	47005738	47005847	1000	+	.	gene_id "MSTRG.121642"; transcript_id "MSTRG.121642.3"; exon_number "42";
chr3	StringTie	exon	47005946	47006063	1000	+	.	gene_id "MSTRG.121642"; transcript_id "MSTRG.121642.3"; exon_number "43";
chr3	StringTie	exon	47006165	47006262	1000	+	.	gene_id "MSTRG.121642"; transcript_id "MSTRG.121642.3"; exon_number "44";
chr3	StringTie	exon	47006333	47006449	1000	+	.	gene_id "MSTRG.121642"; transcript_id "MSTRG.121642.3"; exon_number "45";
chr3	StringTie	exon	47007066	47007155	1000	+	.	gene_id "MSTRG.121642"; transcript_id "MSTRG.121642.3"; exon_number "46";
chr3	StringTie	exon	47007241	47007350	1000	+	.	gene_id "MSTRG.121642"; transcript_id "MSTRG.121642.3"; exon_number "47";
chr3	StringTie	exon	47007525	47007697	1000	+	.	gene_id "MSTRG.121642"; transcript_id "MSTRG.121642.3"; exon_number "48";
chr3	StringTie	exon	47007816	47007910	1000	+	.	gene_id "MSTRG.121642"; transcript_id "MSTRG.121642.3"; exon_number "49";
chr3	StringTie	exon	47008070	47008186	1000	+	.	gene_id "MSTRG.121642"; transcript_id "MSTRG.121642.3"; exon_number "50";
chr3	StringTie	exon	47008283	47008441	1000	+	.	gene_id "MSTRG.121642"; transcript_id "MSTRG.121642.3"; exon_number "51";
chr3	StringTie	exon	47008520	47008668	1000	+	.	gene_id "MSTRG.121642"; transcript_id "MSTRG.121642.3"; exon_number "52";
chr3	StringTie	exon	47008989	47009124	1000	+	.	gene_id "MSTRG.121642"; transcript_id "MSTRG.121642.3"; exon_number "53";
chr3	StringTie	exon	47009219	47009708	1000	+	.	gene_id "MSTRG.121642"; transcript_id "MSTRG.121642.3"; exon_number "54";
chr3	StringTie	transcript	46979586	47009737	1000	+	.	gene_id "MSTRG.121642"; transcript_id "MSTRG.121642.30";
chr3	StringTie	exon	46979586	46979912	1000	+	.	gene_id "MSTRG.121642"; transcript_id "MSTRG.121642.30"; exon_number "1";
chr3	StringTie	exon	46988669	46988757	1000	+	.	gene_id "MSTRG.121642"; transcript_id "MSTRG.121642.30"; exon_number "2";
chr3	StringTie	exon	46988842	46988970	1000	+	.	gene_id "MSTRG.121642"; transcript_id "MSTRG.121642.30"; exon_number "3";
chr3	StringTie	exon	46989085	46989166	1000	+	.	gene_id "MSTRG.121642"; transcript_id "MSTRG.121642.30"; exon_number "4";
chr3	StringTie	exon	46989260	46989381	1000	+	.	gene_id "MSTRG.121642"; transcript_id "MSTRG.121642.30"; exon_number "5";
chr3	StringTie	exon	46989511	46989593	1000	+	.	gene_id "MSTRG.121642"; transcript_id "MSTRG.121642.30"; exon_number "6";
chr3	StringTie	exon	46991219	46991304	1000	+	.	gene_id "MSTRG.121642"; transcript_id "MSTRG.121642.30"; exon_number "7";
chr3	StringTie	exon	46991406	46991688	1000	+	.	gene_id "MSTRG.121642"; transcript_id "MSTRG.121642.30"; exon_number "8";
chr3	StringTie	exon	46991840	46991946	1000	+	.	gene_id "MSTRG.121642"; transcript_id "MSTRG.121642.30"; exon_number "9";
chr3	StringTie	exon	46992475	46992555	1000	+	.	gene_id "MSTRG.121642"; transcript_id "MSTRG.121642.30"; exon_number "10";
chr3	StringTie	exon	46993937	46994020	1000	+	.	gene_id "MSTRG.121642"; transcript_id "MSTRG.121642.30"; exon_number "11";
chr3	StringTie	exon	46994455	46994553	1000	+	.	gene_id "MSTRG.121642"; transcript_id "MSTRG.121642.30"; exon_number "12";
chr3	StringTie	exon	46995032	46995633	1000	+	.	gene_id "MSTRG.121642"; transcript_id "MSTRG.121642.30"; exon_number "13";
chr3	StringTie	exon	46995714	46995846	1000	+	.	gene_id "MSTRG.121642"; transcript_id "MSTRG.121642.30"; exon_number "14";
chr3	StringTie	exon	46995932	46996051	1000	+	.	gene_id "MSTRG.121642"; transcript_id "MSTRG.121642.30"; exon_number "15";
chr3	StringTie	exon	46996271	46996592	1000	+	.	gene_id "MSTRG.121642"; transcript_id "MSTRG.121642.30"; exon_number "16";
chr3	StringTie	exon	46996751	46996833	1000	+	.	gene_id "MSTRG.121642"; transcript_id "MSTRG.121642.30"; exon_number "17";
chr3	StringTie	exon	46996954	46997046	1000	+	.	gene_id "MSTRG.121642"; transcript_id "MSTRG.121642.30"; exon_number "18";
chr3	StringTie	exon	46997259	46997433	1000	+	.	gene_id "MSTRG.121642"; transcript_id "MSTRG.121642.30"; exon_number "19";
chr3	StringTie	exon	46997561	46997694	1000	+	.	gene_id "MSTRG.121642"; transcript_id "MSTRG.121642.30"; exon_number "20";
chr3	StringTie	exon	46998067	46998226	1000	+	.	gene_id "MSTRG.121642"; transcript_id "MSTRG.121642.30"; exon_number "21";
chr3	StringTie	exon	46998463	46998565	1000	+	.	gene_id "MSTRG.121642"; transcript_id "MSTRG.121642.30"; exon_number "22";
chr3	StringTie	exon	46998717	46998879	1000	+	.	gene_id "MSTRG.121642"; transcript_id "MSTRG.121642.30"; exon_number "23";
chr3	StringTie	exon	46998959	46999117	1000	+	.	gene_id "MSTRG.121642"; transcript_id "MSTRG.121642.30"; exon_number "24";
chr3	StringTie	exon	46999315	46999474	1000	+	.	gene_id "MSTRG.121642"; transcript_id "MSTRG.121642.30"; exon_number "25";
chr3	StringTie	exon	46999630	46999715	1000	+	.	gene_id "MSTRG.121642"; transcript_id "MSTRG.121642.30"; exon_number "26";
chr3	StringTie	exon	46999889	47000404	1000	+	.	gene_id "MSTRG.121642"; transcript_id "MSTRG.121642.30"; exon_number "27";
chr3	StringTie	exon	47000566	47000594	1000	+	.	gene_id "MSTRG.121642"; transcript_id "MSTRG.121642.30"; exon_number "28";
chr3	StringTie	exon	47001001	47001179	1000	+	.	gene_id "MSTRG.121642"; transcript_id "MSTRG.121642.30"; exon_number "29";
chr3	StringTie	exon	47001279	47001438	1000	+	.	gene_id "MSTRG.121642"; transcript_id "MSTRG.121642.30"; exon_number "30";
chr3	StringTie	exon	47001689	47002288	1000	+	.	gene_id "MSTRG.121642"; transcript_id "MSTRG.121642.30"; exon_number "31";
chr3	StringTie	exon	47002371	47002520	1000	+	.	gene_id "MSTRG.121642"; transcript_id "MSTRG.121642.30"; exon_number "32";
chr3	StringTie	exon	47002645	47002802	1000	+	.	gene_id "MSTRG.121642"; transcript_id "MSTRG.121642.30"; exon_number "33";
chr3	StringTie	exon	47002957	47003081	1000	+	.	gene_id "MSTRG.121642"; transcript_id "MSTRG.121642.30"; exon_number "34";
chr3	StringTie	exon	47003174	47003309	1000	+	.	gene_id "MSTRG.121642"; transcript_id "MSTRG.121642.30"; exon_number "35";
chr3	StringTie	exon	47003816	47003976	1000	+	.	gene_id "MSTRG.121642"; transcript_id "MSTRG.121642.30"; exon_number "36";
chr3	StringTie	exon	47004077	47004393	1000	+	.	gene_id "MSTRG.121642"; transcript_id "MSTRG.121642.30"; exon_number "37";
chr3	StringTie	exon	47004495	47004590	1000	+	.	gene_id "MSTRG.121642"; transcript_id "MSTRG.121642.30"; exon_number "38";
chr3	StringTie	exon	47004972	47005096	1000	+	.	gene_id "MSTRG.121642"; transcript_id "MSTRG.121642.30"; exon_number "39";
chr3	StringTie	exon	47005181	47005321	1000	+	.	gene_id "MSTRG.121642"; transcript_id "MSTRG.121642.30"; exon_number "40";
chr3	StringTie	exon	47005489	47005619	1000	+	.	gene_id "MSTRG.121642"; transcript_id "MSTRG.121642.30"; exon_number "41";
chr3	StringTie	exon	47005738	47005847	1000	+	.	gene_id "MSTRG.121642"; transcript_id "MSTRG.121642.30"; exon_number "42";
chr3	StringTie	exon	47005946	47006063	1000	+	.	gene_id "MSTRG.121642"; transcript_id "MSTRG.121642.30"; exon_number "43";
chr3	StringTie	exon	47006165	47006262	1000	+	.	gene_id "MSTRG.121642"; transcript_id "MSTRG.121642.30"; exon_number "44";
chr3	StringTie	exon	47006333	47006449	1000	+	.	gene_id "MSTRG.121642"; transcript_id "MSTRG.121642.30"; exon_number "45";
chr3	StringTie	exon	47007066	47007155	1000	+	.	gene_id "MSTRG.121642"; transcript_id "MSTRG.121642.30"; exon_number "46";
chr3	StringTie	exon	47007241	47007350	1000	+	.	gene_id "MSTRG.121642"; transcript_id "MSTRG.121642.30"; exon_number "47";
chr3	StringTie	exon	47007525	47007697	1000	+	.	gene_id "MSTRG.121642"; transcript_id "MSTRG.121642.30"; exon_number "48";
chr3	StringTie	exon	47007816	47007910	1000	+	.	gene_id "MSTRG.121642"; transcript_id "MSTRG.121642.30"; exon_number "49";
chr3	StringTie	exon	47008070	47008186	1000	+	.	gene_id "MSTRG.121642"; transcript_id "MSTRG.121642.30"; exon_number "50";
chr3	StringTie	exon	47008283	47008441	1000	+	.	gene_id "MSTRG.121642"; transcript_id "MSTRG.121642.30"; exon_number "51";
chr3	StringTie	exon	47008520	47008668	1000	+	.	gene_id "MSTRG.121642"; transcript_id "MSTRG.121642.30"; exon_number "52";
chr3	StringTie	exon	47008989	47009124	1000	+	.	gene_id "MSTRG.121642"; transcript_id "MSTRG.121642.30"; exon_number "53";
chr3	StringTie	exon	47009219	47009737	1000	+	.	gene_id "MSTRG.121642"; transcript_id "MSTRG.121642.30"; exon_number "54";
chr3	StringTie	transcript	46979586	47009760	1000	+	.	gene_id "MSTRG.121642"; transcript_id "MSTRG.121642.31";
chr3	StringTie	exon	46979586	46979912	1000	+	.	gene_id "MSTRG.121642"; transcript_id "MSTRG.121642.31"; exon_number "1";
chr3	StringTie	exon	46988669	46988757	1000	+	.	gene_id "MSTRG.121642"; transcript_id "MSTRG.121642.31"; exon_number "2";
chr3	StringTie	exon	46988842	46988970	1000	+	.	gene_id "MSTRG.121642"; transcript_id "MSTRG.121642.31"; exon_number "3";
chr3	StringTie	exon	46989085	46989166	1000	+	.	gene_id "MSTRG.121642"; transcript_id "MSTRG.121642.31"; exon_number "4";
chr3	StringTie	exon	46989260	46989381	1000	+	.	gene_id "MSTRG.121642"; transcript_id "MSTRG.121642.31"; exon_number "5";
chr3	StringTie	exon	46989511	46989593	1000	+	.	gene_id "MSTRG.121642"; transcript_id "MSTRG.121642.31"; exon_number "6";
chr3	StringTie	exon	46991219	46991304	1000	+	.	gene_id "MSTRG.121642"; transcript_id "MSTRG.121642.31"; exon_number "7";
chr3	StringTie	exon	46991406	46991688	1000	+	.	gene_id "MSTRG.121642"; transcript_id "MSTRG.121642.31"; exon_number "8";
chr3	StringTie	exon	46991840	46991946	1000	+	.	gene_id "MSTRG.121642"; transcript_id "MSTRG.121642.31"; exon_number "9";
chr3	StringTie	exon	46993937	46994020	1000	+	.	gene_id "MSTRG.121642"; transcript_id "MSTRG.121642.31"; exon_number "10";
chr3	StringTie	exon	46994455	46994553	1000	+	.	gene_id "MSTRG.121642"; transcript_id "MSTRG.121642.31"; exon_number "11";
chr3	StringTie	exon	46995032	46995633	1000	+	.	gene_id "MSTRG.121642"; transcript_id "MSTRG.121642.31"; exon_number "12";
chr3	StringTie	exon	46995714	46995846	1000	+	.	gene_id "MSTRG.121642"; transcript_id "MSTRG.121642.31"; exon_number "13";
chr3	StringTie	exon	46995932	46996051	1000	+	.	gene_id "MSTRG.121642"; transcript_id "MSTRG.121642.31"; exon_number "14";
chr3	StringTie	exon	46996271	46996592	1000	+	.	gene_id "MSTRG.121642"; transcript_id "MSTRG.121642.31"; exon_number "15";
chr3	StringTie	exon	46996751	46996833	1000	+	.	gene_id "MSTRG.121642"; transcript_id "MSTRG.121642.31"; exon_number "16";
chr3	StringTie	exon	46996954	46997046	1000	+	.	gene_id "MSTRG.121642"; transcript_id "MSTRG.121642.31"; exon_number "17";
chr3	StringTie	exon	46997259	46997433	1000	+	.	gene_id "MSTRG.121642"; transcript_id "MSTRG.121642.31"; exon_number "18";
chr3	StringTie	exon	46997561	46997694	1000	+	.	gene_id "MSTRG.121642"; transcript_id "MSTRG.121642.31"; exon_number "19";
chr3	StringTie	exon	46998067	46998226	1000	+	.	gene_id "MSTRG.121642"; transcript_id "MSTRG.121642.31"; exon_number "20";
chr3	StringTie	exon	46998463	46998565	1000	+	.	gene_id "MSTRG.121642"; transcript_id "MSTRG.121642.31"; exon_number "21";
chr3	StringTie	exon	46998717	46998879	1000	+	.	gene_id "MSTRG.121642"; transcript_id "MSTRG.121642.31"; exon_number "22";
chr3	StringTie	exon	46998959	46999117	1000	+	.	gene_id "MSTRG.121642"; transcript_id "MSTRG.121642.31"; exon_number "23";
chr3	StringTie	exon	46999315	46999474	1000	+	.	gene_id "MSTRG.121642"; transcript_id "MSTRG.121642.31"; exon_number "24";
chr3	StringTie	exon	46999630	46999715	1000	+	.	gene_id "MSTRG.121642"; transcript_id "MSTRG.121642.31"; exon_number "25";
chr3	StringTie	exon	46999889	47001179	1000	+	.	gene_id "MSTRG.121642"; transcript_id "MSTRG.121642.31"; exon_number "26";
chr3	StringTie	exon	47001279	47001438	1000	+	.	gene_id "MSTRG.121642"; transcript_id "MSTRG.121642.31"; exon_number "27";
chr3	StringTie	exon	47001689	47001826	1000	+	.	gene_id "MSTRG.121642"; transcript_id "MSTRG.121642.31"; exon_number "28";
chr3	StringTie	exon	47002371	47002520	1000	+	.	gene_id "MSTRG.121642"; transcript_id "MSTRG.121642.31"; exon_number "29";
chr3	StringTie	exon	47002645	47002802	1000	+	.	gene_id "MSTRG.121642"; transcript_id "MSTRG.121642.31"; exon_number "30";
chr3	StringTie	exon	47002957	47003081	1000	+	.	gene_id "MSTRG.121642"; transcript_id "MSTRG.121642.31"; exon_number "31";
chr3	StringTie	exon	47003174	47003309	1000	+	.	gene_id "MSTRG.121642"; transcript_id "MSTRG.121642.31"; exon_number "32";
chr3	StringTie	exon	47003816	47003976	1000	+	.	gene_id "MSTRG.121642"; transcript_id "MSTRG.121642.31"; exon_number "33";
chr3	StringTie	exon	47004077	47005096	1000	+	.	gene_id "MSTRG.121642"; transcript_id "MSTRG.121642.31"; exon_number "34";
chr3	StringTie	exon	47005181	47005321	1000	+	.	gene_id "MSTRG.121642"; transcript_id "MSTRG.121642.31"; exon_number "35";
chr3	StringTie	exon	47005489	47005619	1000	+	.	gene_id "MSTRG.121642"; transcript_id "MSTRG.121642.31"; exon_number "36";
chr3	StringTie	exon	47005738	47005847	1000	+	.	gene_id "MSTRG.121642"; transcript_id "MSTRG.121642.31"; exon_number "37";
chr3	StringTie	exon	47005946	47006063	1000	+	.	gene_id "MSTRG.121642"; transcript_id "MSTRG.121642.31"; exon_number "38";
chr3	StringTie	exon	47006165	47006262	1000	+	.	gene_id "MSTRG.121642"; transcript_id "MSTRG.121642.31"; exon_number "39";
chr3	StringTie	exon	47006333	47006449	1000	+	.	gene_id "MSTRG.121642"; transcript_id "MSTRG.121642.31"; exon_number "40";
chr3	StringTie	exon	47007066	47007155	1000	+	.	gene_id "MSTRG.121642"; transcript_id "MSTRG.121642.31"; exon_number "41";
chr3	StringTie	exon	47007241	47007350	1000	+	.	gene_id "MSTRG.121642"; transcript_id "MSTRG.121642.31"; exon_number "42";
chr3	StringTie	exon	47007525	47007697	1000	+	.	gene_id "MSTRG.121642"; transcript_id "MSTRG.121642.31"; exon_number "43";
chr3	StringTie	exon	47007816	47007910	1000	+	.	gene_id "MSTRG.121642"; transcript_id "MSTRG.121642.31"; exon_number "44";
chr3	StringTie	exon	47008070	47008186	1000	+	.	gene_id "MSTRG.121642"; transcript_id "MSTRG.121642.31"; exon_number "45";
chr3	StringTie	exon	47008283	47008441	1000	+	.	gene_id "MSTRG.121642"; transcript_id "MSTRG.121642.31"; exon_number "46";
chr3	StringTie	exon	47008520	47008668	1000	+	.	gene_id "MSTRG.121642"; transcript_id "MSTRG.121642.31"; exon_number "47";
chr3	StringTie	exon	47008989	47009124	1000	+	.	gene_id "MSTRG.121642"; transcript_id "MSTRG.121642.31"; exon_number "48";
chr3	StringTie	exon	47009219	47009760	1000	+	.	gene_id "MSTRG.121642"; transcript_id "MSTRG.121642.31"; exon_number "49";
chr3	StringTie	transcript	46979596	47009816	1000	+	.	gene_id "MSTRG.121642"; transcript_id "MSTRG.121642.32";
chr3	StringTie	exon	46979596	46979912	1000	+	.	gene_id "MSTRG.121642"; transcript_id "MSTRG.121642.32"; exon_number "1";
chr3	StringTie	exon	46988669	46988757	1000	+	.	gene_id "MSTRG.121642"; transcript_id "MSTRG.121642.32"; exon_number "2";
chr3	StringTie	exon	46988842	46988970	1000	+	.	gene_id "MSTRG.121642"; transcript_id "MSTRG.121642.32"; exon_number "3";
chr3	StringTie	exon	46989085	46989166	1000	+	.	gene_id "MSTRG.121642"; transcript_id "MSTRG.121642.32"; exon_number "4";
chr3	StringTie	exon	46989260	46989381	1000	+	.	gene_id "MSTRG.121642"; transcript_id "MSTRG.121642.32"; exon_number "5";
chr3	StringTie	exon	46989511	46989593	1000	+	.	gene_id "MSTRG.121642"; transcript_id "MSTRG.121642.32"; exon_number "6";
chr3	StringTie	exon	46991219	46991304	1000	+	.	gene_id "MSTRG.121642"; transcript_id "MSTRG.121642.32"; exon_number "7";
chr3	StringTie	exon	46991406	46991688	1000	+	.	gene_id "MSTRG.121642"; transcript_id "MSTRG.121642.32"; exon_number "8";
chr3	StringTie	exon	46991840	46991946	1000	+	.	gene_id "MSTRG.121642"; transcript_id "MSTRG.121642.32"; exon_number "9";
chr3	StringTie	exon	46992475	46992555	1000	+	.	gene_id "MSTRG.121642"; transcript_id "MSTRG.121642.32"; exon_number "10";
chr3	StringTie	exon	46993937	46994020	1000	+	.	gene_id "MSTRG.121642"; transcript_id "MSTRG.121642.32"; exon_number "11";
chr3	StringTie	exon	46994455	46994553	1000	+	.	gene_id "MSTRG.121642"; transcript_id "MSTRG.121642.32"; exon_number "12";
chr3	StringTie	exon	46995032	46995633	1000	+	.	gene_id "MSTRG.121642"; transcript_id "MSTRG.121642.32"; exon_number "13";
chr3	StringTie	exon	46995714	46995846	1000	+	.	gene_id "MSTRG.121642"; transcript_id "MSTRG.121642.32"; exon_number "14";
chr3	StringTie	exon	46995932	46996051	1000	+	.	gene_id "MSTRG.121642"; transcript_id "MSTRG.121642.32"; exon_number "15";
chr3	StringTie	exon	46996271	46996592	1000	+	.	gene_id "MSTRG.121642"; transcript_id "MSTRG.121642.32"; exon_number "16";
chr3	StringTie	exon	46996751	46996833	1000	+	.	gene_id "MSTRG.121642"; transcript_id "MSTRG.121642.32"; exon_number "17";
chr3	StringTie	exon	46996954	46997046	1000	+	.	gene_id "MSTRG.121642"; transcript_id "MSTRG.121642.32"; exon_number "18";
chr3	StringTie	exon	46997259	46997433	1000	+	.	gene_id "MSTRG.121642"; transcript_id "MSTRG.121642.32"; exon_number "19";
chr3	StringTie	exon	46997561	46997694	1000	+	.	gene_id "MSTRG.121642"; transcript_id "MSTRG.121642.32"; exon_number "20";
chr3	StringTie	exon	46998067	46998226	1000	+	.	gene_id "MSTRG.121642"; transcript_id "MSTRG.121642.32"; exon_number "21";
chr3	StringTie	exon	46998463	46998565	1000	+	.	gene_id "MSTRG.121642"; transcript_id "MSTRG.121642.32"; exon_number "22";
chr3	StringTie	exon	46998717	46998879	1000	+	.	gene_id "MSTRG.121642"; transcript_id "MSTRG.121642.32"; exon_number "23";
chr3	StringTie	exon	46998959	46999117	1000	+	.	gene_id "MSTRG.121642"; transcript_id "MSTRG.121642.32"; exon_number "24";
chr3	StringTie	exon	46999270	46999474	1000	+	.	gene_id "MSTRG.121642"; transcript_id "MSTRG.121642.32"; exon_number "25";
chr3	StringTie	exon	46999630	46999715	1000	+	.	gene_id "MSTRG.121642"; transcript_id "MSTRG.121642.32"; exon_number "26";
chr3	StringTie	exon	46999889	47000404	1000	+	.	gene_id "MSTRG.121642"; transcript_id "MSTRG.121642.32"; exon_number "27";
chr3	StringTie	exon	47001001	47001179	1000	+	.	gene_id "MSTRG.121642"; transcript_id "MSTRG.121642.32"; exon_number "28";
chr3	StringTie	exon	47001279	47001438	1000	+	.	gene_id "MSTRG.121642"; transcript_id "MSTRG.121642.32"; exon_number "29";
chr3	StringTie	exon	47001689	47001826	1000	+	.	gene_id "MSTRG.121642"; transcript_id "MSTRG.121642.32"; exon_number "30";
chr3	StringTie	exon	47001920	47002288	1000	+	.	gene_id "MSTRG.121642"; transcript_id "MSTRG.121642.32"; exon_number "31";
chr3	StringTie	exon	47002371	47002520	1000	+	.	gene_id "MSTRG.121642"; transcript_id "MSTRG.121642.32"; exon_number "32";
chr3	StringTie	exon	47002645	47002802	1000	+	.	gene_id "MSTRG.121642"; transcript_id "MSTRG.121642.32"; exon_number "33";
chr3	StringTie	exon	47002957	47003081	1000	+	.	gene_id "MSTRG.121642"; transcript_id "MSTRG.121642.32"; exon_number "34";
chr3	StringTie	exon	47003174	47003309	1000	+	.	gene_id "MSTRG.121642"; transcript_id "MSTRG.121642.32"; exon_number "35";
chr3	StringTie	exon	47003816	47003976	1000	+	.	gene_id "MSTRG.121642"; transcript_id "MSTRG.121642.32"; exon_number "36";
chr3	StringTie	exon	47004077	47005096	1000	+	.	gene_id "MSTRG.121642"; transcript_id "MSTRG.121642.32"; exon_number "37";
chr3	StringTie	exon	47005181	47005321	1000	+	.	gene_id "MSTRG.121642"; transcript_id "MSTRG.121642.32"; exon_number "38";
chr3	StringTie	exon	47005489	47005619	1000	+	.	gene_id "MSTRG.121642"; transcript_id "MSTRG.121642.32"; exon_number "39";
chr3	StringTie	exon	47005738	47005847	1000	+	.	gene_id "MSTRG.121642"; transcript_id "MSTRG.121642.32"; exon_number "40";
chr3	StringTie	exon	47005946	47006063	1000	+	.	gene_id "MSTRG.121642"; transcript_id "MSTRG.121642.32"; exon_number "41";
chr3	StringTie	exon	47006165	47006262	1000	+	.	gene_id "MSTRG.121642"; transcript_id "MSTRG.121642.32"; exon_number "42";
chr3	StringTie	exon	47006333	47007697	1000	+	.	gene_id "MSTRG.121642"; transcript_id "MSTRG.121642.32"; exon_number "43";
chr3	StringTie	exon	47007816	47007910	1000	+	.	gene_id "MSTRG.121642"; transcript_id "MSTRG.121642.32"; exon_number "44";
chr3	StringTie	exon	47008070	47008186	1000	+	.	gene_id "MSTRG.121642"; transcript_id "MSTRG.121642.32"; exon_number "45";
chr3	StringTie	exon	47008283	47008441	1000	+	.	gene_id "MSTRG.121642"; transcript_id "MSTRG.121642.32"; exon_number "46";
chr3	StringTie	exon	47008520	47008668	1000	+	.	gene_id "MSTRG.121642"; transcript_id "MSTRG.121642.32"; exon_number "47";
chr3	StringTie	exon	47008989	47009124	1000	+	.	gene_id "MSTRG.121642"; transcript_id "MSTRG.121642.32"; exon_number "48";
chr3	StringTie	exon	47009219	47009816	1000	+	.	gene_id "MSTRG.121642"; transcript_id "MSTRG.121642.32"; exon_number "49";
chr3	StringTie	transcript	46979596	47009793	1000	+	.	gene_id "MSTRG.121642"; transcript_id "MSTRG.121642.33";
chr3	StringTie	exon	46979596	46979912	1000	+	.	gene_id "MSTRG.121642"; transcript_id "MSTRG.121642.33"; exon_number "1";
chr3	StringTie	exon	46988669	46988757	1000	+	.	gene_id "MSTRG.121642"; transcript_id "MSTRG.121642.33"; exon_number "2";
chr3	StringTie	exon	46988842	46988970	1000	+	.	gene_id "MSTRG.121642"; transcript_id "MSTRG.121642.33"; exon_number "3";
chr3	StringTie	exon	46989085	46989166	1000	+	.	gene_id "MSTRG.121642"; transcript_id "MSTRG.121642.33"; exon_number "4";
chr3	StringTie	exon	46989260	46989381	1000	+	.	gene_id "MSTRG.121642"; transcript_id "MSTRG.121642.33"; exon_number "5";
chr3	StringTie	exon	46989511	46991304	1000	+	.	gene_id "MSTRG.121642"; transcript_id "MSTRG.121642.33"; exon_number "6";
chr3	StringTie	exon	46991406	46991688	1000	+	.	gene_id "MSTRG.121642"; transcript_id "MSTRG.121642.33"; exon_number "7";
chr3	StringTie	exon	46991840	46991946	1000	+	.	gene_id "MSTRG.121642"; transcript_id "MSTRG.121642.33"; exon_number "8";
chr3	StringTie	exon	46992475	46992555	1000	+	.	gene_id "MSTRG.121642"; transcript_id "MSTRG.121642.33"; exon_number "9";
chr3	StringTie	exon	46993937	46994020	1000	+	.	gene_id "MSTRG.121642"; transcript_id "MSTRG.121642.33"; exon_number "10";
chr3	StringTie	exon	46994455	46994553	1000	+	.	gene_id "MSTRG.121642"; transcript_id "MSTRG.121642.33"; exon_number "11";
chr3	StringTie	exon	46995032	46995633	1000	+	.	gene_id "MSTRG.121642"; transcript_id "MSTRG.121642.33"; exon_number "12";
chr3	StringTie	exon	46995714	46995846	1000	+	.	gene_id "MSTRG.121642"; transcript_id "MSTRG.121642.33"; exon_number "13";
chr3	StringTie	exon	46995932	46996051	1000	+	.	gene_id "MSTRG.121642"; transcript_id "MSTRG.121642.33"; exon_number "14";
chr3	StringTie	exon	46996271	46996592	1000	+	.	gene_id "MSTRG.121642"; transcript_id "MSTRG.121642.33"; exon_number "15";
chr3	StringTie	exon	46996751	46996833	1000	+	.	gene_id "MSTRG.121642"; transcript_id "MSTRG.121642.33"; exon_number "16";
chr3	StringTie	exon	46996954	46997046	1000	+	.	gene_id "MSTRG.121642"; transcript_id "MSTRG.121642.33"; exon_number "17";
chr3	StringTie	exon	46997259	46997433	1000	+	.	gene_id "MSTRG.121642"; transcript_id "MSTRG.121642.33"; exon_number "18";
chr3	StringTie	exon	46997561	46997694	1000	+	.	gene_id "MSTRG.121642"; transcript_id "MSTRG.121642.33"; exon_number "19";
chr3	StringTie	exon	46998067	46998226	1000	+	.	gene_id "MSTRG.121642"; transcript_id "MSTRG.121642.33"; exon_number "20";
chr3	StringTie	exon	46998463	46998565	1000	+	.	gene_id "MSTRG.121642"; transcript_id "MSTRG.121642.33"; exon_number "21";
chr3	StringTie	exon	46998717	46998879	1000	+	.	gene_id "MSTRG.121642"; transcript_id "MSTRG.121642.33"; exon_number "22";
chr3	StringTie	exon	46998959	46999117	1000	+	.	gene_id "MSTRG.121642"; transcript_id "MSTRG.121642.33"; exon_number "23";
chr3	StringTie	exon	46999315	46999474	1000	+	.	gene_id "MSTRG.121642"; transcript_id "MSTRG.121642.33"; exon_number "24";
chr3	StringTie	exon	46999630	46999715	1000	+	.	gene_id "MSTRG.121642"; transcript_id "MSTRG.121642.33"; exon_number "25";
chr3	StringTie	exon	46999889	47000404	1000	+	.	gene_id "MSTRG.121642"; transcript_id "MSTRG.121642.33"; exon_number "26";
chr3	StringTie	exon	47001001	47001179	1000	+	.	gene_id "MSTRG.121642"; transcript_id "MSTRG.121642.33"; exon_number "27";
chr3	StringTie	exon	47001279	47001438	1000	+	.	gene_id "MSTRG.121642"; transcript_id "MSTRG.121642.33"; exon_number "28";
chr3	StringTie	exon	47001689	47001826	1000	+	.	gene_id "MSTRG.121642"; transcript_id "MSTRG.121642.33"; exon_number "29";
chr3	StringTie	exon	47001920	47002288	1000	+	.	gene_id "MSTRG.121642"; transcript_id "MSTRG.121642.33"; exon_number "30";
chr3	StringTie	exon	47002371	47002534	1000	+	.	gene_id "MSTRG.121642"; transcript_id "MSTRG.121642.33"; exon_number "31";
chr3	StringTie	exon	47002645	47002802	1000	+	.	gene_id "MSTRG.121642"; transcript_id "MSTRG.121642.33"; exon_number "32";
chr3	StringTie	exon	47002957	47003081	1000	+	.	gene_id "MSTRG.121642"; transcript_id "MSTRG.121642.33"; exon_number "33";
chr3	StringTie	exon	47003174	47003309	1000	+	.	gene_id "MSTRG.121642"; transcript_id "MSTRG.121642.33"; exon_number "34";
chr3	StringTie	exon	47003816	47003976	1000	+	.	gene_id "MSTRG.121642"; transcript_id "MSTRG.121642.33"; exon_number "35";
chr3	StringTie	exon	47004077	47004393	1000	+	.	gene_id "MSTRG.121642"; transcript_id "MSTRG.121642.33"; exon_number "36";
chr3	StringTie	exon	47004495	47004729	1000	+	.	gene_id "MSTRG.121642"; transcript_id "MSTRG.121642.33"; exon_number "37";
chr3	StringTie	exon	47004751	47005096	1000	+	.	gene_id "MSTRG.121642"; transcript_id "MSTRG.121642.33"; exon_number "38";
chr3	StringTie	exon	47005181	47005321	1000	+	.	gene_id "MSTRG.121642"; transcript_id "MSTRG.121642.33"; exon_number "39";
chr3	StringTie	exon	47005489	47005619	1000	+	.	gene_id "MSTRG.121642"; transcript_id "MSTRG.121642.33"; exon_number "40";
chr3	StringTie	exon	47005738	47005847	1000	+	.	gene_id "MSTRG.121642"; transcript_id "MSTRG.121642.33"; exon_number "41";
chr3	StringTie	exon	47005946	47006063	1000	+	.	gene_id "MSTRG.121642"; transcript_id "MSTRG.121642.33"; exon_number "42";
chr3	StringTie	exon	47006165	47006262	1000	+	.	gene_id "MSTRG.121642"; transcript_id "MSTRG.121642.33"; exon_number "43";
chr3	StringTie	exon	47006333	47006449	1000	+	.	gene_id "MSTRG.121642"; transcript_id "MSTRG.121642.33"; exon_number "44";
chr3	StringTie	exon	47007066	47007155	1000	+	.	gene_id "MSTRG.121642"; transcript_id "MSTRG.121642.33"; exon_number "45";
chr3	StringTie	exon	47007241	47007350	1000	+	.	gene_id "MSTRG.121642"; transcript_id "MSTRG.121642.33"; exon_number "46";
chr3	StringTie	exon	47007525	47007697	1000	+	.	gene_id "MSTRG.121642"; transcript_id "MSTRG.121642.33"; exon_number "47";
chr3	StringTie	exon	47007816	47007910	1000	+	.	gene_id "MSTRG.121642"; transcript_id "MSTRG.121642.33"; exon_number "48";
chr3	StringTie	exon	47008070	47008186	1000	+	.	gene_id "MSTRG.121642"; transcript_id "MSTRG.121642.33"; exon_number "49";
chr3	StringTie	exon	47008283	47008441	1000	+	.	gene_id "MSTRG.121642"; transcript_id "MSTRG.121642.33"; exon_number "50";
chr3	StringTie	exon	47008520	47008668	1000	+	.	gene_id "MSTRG.121642"; transcript_id "MSTRG.121642.33"; exon_number "51";
chr3	StringTie	exon	47008989	47009124	1000	+	.	gene_id "MSTRG.121642"; transcript_id "MSTRG.121642.33"; exon_number "52";
chr3	StringTie	exon	47009219	47009793	1000	+	.	gene_id "MSTRG.121642"; transcript_id "MSTRG.121642.33"; exon_number "53";
chr3	StringTie	transcript	46979605	47009794	1000	+	.	gene_id "MSTRG.121642"; transcript_id "MSTRG.121642.34";
chr3	StringTie	exon	46979605	46979912	1000	+	.	gene_id "MSTRG.121642"; transcript_id "MSTRG.121642.34"; exon_number "1";
chr3	StringTie	exon	46988669	46988757	1000	+	.	gene_id "MSTRG.121642"; transcript_id "MSTRG.121642.34"; exon_number "2";
chr3	StringTie	exon	46988842	46988970	1000	+	.	gene_id "MSTRG.121642"; transcript_id "MSTRG.121642.34"; exon_number "3";
chr3	StringTie	exon	46989085	46989166	1000	+	.	gene_id "MSTRG.121642"; transcript_id "MSTRG.121642.34"; exon_number "4";
chr3	StringTie	exon	46989260	46989381	1000	+	.	gene_id "MSTRG.121642"; transcript_id "MSTRG.121642.34"; exon_number "5";
chr3	StringTie	exon	46989511	46989593	1000	+	.	gene_id "MSTRG.121642"; transcript_id "MSTRG.121642.34"; exon_number "6";
chr3	StringTie	exon	46991219	46991304	1000	+	.	gene_id "MSTRG.121642"; transcript_id "MSTRG.121642.34"; exon_number "7";
chr3	StringTie	exon	46991406	46991688	1000	+	.	gene_id "MSTRG.121642"; transcript_id "MSTRG.121642.34"; exon_number "8";
chr3	StringTie	exon	46991840	46991946	1000	+	.	gene_id "MSTRG.121642"; transcript_id "MSTRG.121642.34"; exon_number "9";
chr3	StringTie	exon	46993937	46994020	1000	+	.	gene_id "MSTRG.121642"; transcript_id "MSTRG.121642.34"; exon_number "10";
chr3	StringTie	exon	46994455	46994553	1000	+	.	gene_id "MSTRG.121642"; transcript_id "MSTRG.121642.34"; exon_number "11";
chr3	StringTie	exon	46995032	46995633	1000	+	.	gene_id "MSTRG.121642"; transcript_id "MSTRG.121642.34"; exon_number "12";
chr3	StringTie	exon	46995714	46995846	1000	+	.	gene_id "MSTRG.121642"; transcript_id "MSTRG.121642.34"; exon_number "13";
chr3	StringTie	exon	46995932	46996051	1000	+	.	gene_id "MSTRG.121642"; transcript_id "MSTRG.121642.34"; exon_number "14";
chr3	StringTie	exon	46996271	46996592	1000	+	.	gene_id "MSTRG.121642"; transcript_id "MSTRG.121642.34"; exon_number "15";
chr3	StringTie	exon	46996751	46996833	1000	+	.	gene_id "MSTRG.121642"; transcript_id "MSTRG.121642.34"; exon_number "16";
chr3	StringTie	exon	46996954	46997046	1000	+	.	gene_id "MSTRG.121642"; transcript_id "MSTRG.121642.34"; exon_number "17";
chr3	StringTie	exon	46997259	46997433	1000	+	.	gene_id "MSTRG.121642"; transcript_id "MSTRG.121642.34"; exon_number "18";
chr3	StringTie	exon	46997561	46997694	1000	+	.	gene_id "MSTRG.121642"; transcript_id "MSTRG.121642.34"; exon_number "19";
chr3	StringTie	exon	46998067	46998226	1000	+	.	gene_id "MSTRG.121642"; transcript_id "MSTRG.121642.34"; exon_number "20";
chr3	StringTie	exon	46998463	46998565	1000	+	.	gene_id "MSTRG.121642"; transcript_id "MSTRG.121642.34"; exon_number "21";
chr3	StringTie	exon	46998717	46998879	1000	+	.	gene_id "MSTRG.121642"; transcript_id "MSTRG.121642.34"; exon_number "22";
chr3	StringTie	exon	46998959	46999117	1000	+	.	gene_id "MSTRG.121642"; transcript_id "MSTRG.121642.34"; exon_number "23";
chr3	StringTie	exon	46999270	46999474	1000	+	.	gene_id "MSTRG.121642"; transcript_id "MSTRG.121642.34"; exon_number "24";
chr3	StringTie	exon	46999630	46999715	1000	+	.	gene_id "MSTRG.121642"; transcript_id "MSTRG.121642.34"; exon_number "25";
chr3	StringTie	exon	46999889	47000594	1000	+	.	gene_id "MSTRG.121642"; transcript_id "MSTRG.121642.34"; exon_number "26";
chr3	StringTie	exon	47001001	47001179	1000	+	.	gene_id "MSTRG.121642"; transcript_id "MSTRG.121642.34"; exon_number "27";
chr3	StringTie	exon	47001279	47001438	1000	+	.	gene_id "MSTRG.121642"; transcript_id "MSTRG.121642.34"; exon_number "28";
chr3	StringTie	exon	47001689	47002288	1000	+	.	gene_id "MSTRG.121642"; transcript_id "MSTRG.121642.34"; exon_number "29";
chr3	StringTie	exon	47002371	47002520	1000	+	.	gene_id "MSTRG.121642"; transcript_id "MSTRG.121642.34"; exon_number "30";
chr3	StringTie	exon	47002645	47002802	1000	+	.	gene_id "MSTRG.121642"; transcript_id "MSTRG.121642.34"; exon_number "31";
chr3	StringTie	exon	47002957	47003081	1000	+	.	gene_id "MSTRG.121642"; transcript_id "MSTRG.121642.34"; exon_number "32";
chr3	StringTie	exon	47003174	47003309	1000	+	.	gene_id "MSTRG.121642"; transcript_id "MSTRG.121642.34"; exon_number "33";
chr3	StringTie	exon	47003816	47003976	1000	+	.	gene_id "MSTRG.121642"; transcript_id "MSTRG.121642.34"; exon_number "34";
chr3	StringTie	exon	47004077	47005096	1000	+	.	gene_id "MSTRG.121642"; transcript_id "MSTRG.121642.34"; exon_number "35";
chr3	StringTie	exon	47005181	47005321	1000	+	.	gene_id "MSTRG.121642"; transcript_id "MSTRG.121642.34"; exon_number "36";
chr3	StringTie	exon	47005489	47005619	1000	+	.	gene_id "MSTRG.121642"; transcript_id "MSTRG.121642.34"; exon_number "37";
chr3	StringTie	exon	47005738	47005847	1000	+	.	gene_id "MSTRG.121642"; transcript_id "MSTRG.121642.34"; exon_number "38";
chr3	StringTie	exon	47005946	47006063	1000	+	.	gene_id "MSTRG.121642"; transcript_id "MSTRG.121642.34"; exon_number "39";
chr3	StringTie	exon	47006165	47006262	1000	+	.	gene_id "MSTRG.121642"; transcript_id "MSTRG.121642.34"; exon_number "40";
chr3	StringTie	exon	47006333	47006449	1000	+	.	gene_id "MSTRG.121642"; transcript_id "MSTRG.121642.34"; exon_number "41";
chr3	StringTie	exon	47007066	47007155	1000	+	.	gene_id "MSTRG.121642"; transcript_id "MSTRG.121642.34"; exon_number "42";
chr3	StringTie	exon	47007241	47007350	1000	+	.	gene_id "MSTRG.121642"; transcript_id "MSTRG.121642.34"; exon_number "43";
chr3	StringTie	exon	47007525	47007697	1000	+	.	gene_id "MSTRG.121642"; transcript_id "MSTRG.121642.34"; exon_number "44";
chr3	StringTie	exon	47007816	47007910	1000	+	.	gene_id "MSTRG.121642"; transcript_id "MSTRG.121642.34"; exon_number "45";
chr3	StringTie	exon	47008070	47008186	1000	+	.	gene_id "MSTRG.121642"; transcript_id "MSTRG.121642.34"; exon_number "46";
chr3	StringTie	exon	47008283	47008441	1000	+	.	gene_id "MSTRG.121642"; transcript_id "MSTRG.121642.34"; exon_number "47";
chr3	StringTie	exon	47008520	47008668	1000	+	.	gene_id "MSTRG.121642"; transcript_id "MSTRG.121642.34"; exon_number "48";
chr3	StringTie	exon	47008989	47009124	1000	+	.	gene_id "MSTRG.121642"; transcript_id "MSTRG.121642.34"; exon_number "49";
chr3	StringTie	exon	47009219	47009794	1000	+	.	gene_id "MSTRG.121642"; transcript_id "MSTRG.121642.34"; exon_number "50";
chr3	StringTie	transcript	46979607	47009706	1000	+	.	gene_id "MSTRG.121642"; transcript_id "MSTRG.121642.35";
chr3	StringTie	exon	46979607	46979912	1000	+	.	gene_id "MSTRG.121642"; transcript_id "MSTRG.121642.35"; exon_number "1";
chr3	StringTie	exon	46988669	46988757	1000	+	.	gene_id "MSTRG.121642"; transcript_id "MSTRG.121642.35"; exon_number "2";
chr3	StringTie	exon	46988842	46988970	1000	+	.	gene_id "MSTRG.121642"; transcript_id "MSTRG.121642.35"; exon_number "3";
chr3	StringTie	exon	46989085	46989166	1000	+	.	gene_id "MSTRG.121642"; transcript_id "MSTRG.121642.35"; exon_number "4";
chr3	StringTie	exon	46989260	46989381	1000	+	.	gene_id "MSTRG.121642"; transcript_id "MSTRG.121642.35"; exon_number "5";
chr3	StringTie	exon	46989511	46989593	1000	+	.	gene_id "MSTRG.121642"; transcript_id "MSTRG.121642.35"; exon_number "6";
chr3	StringTie	exon	46991219	46991304	1000	+	.	gene_id "MSTRG.121642"; transcript_id "MSTRG.121642.35"; exon_number "7";
chr3	StringTie	exon	46991406	46991688	1000	+	.	gene_id "MSTRG.121642"; transcript_id "MSTRG.121642.35"; exon_number "8";
chr3	StringTie	exon	46991840	46991946	1000	+	.	gene_id "MSTRG.121642"; transcript_id "MSTRG.121642.35"; exon_number "9";
chr3	StringTie	exon	46992475	46992555	1000	+	.	gene_id "MSTRG.121642"; transcript_id "MSTRG.121642.35"; exon_number "10";
chr3	StringTie	exon	46993937	46994020	1000	+	.	gene_id "MSTRG.121642"; transcript_id "MSTRG.121642.35"; exon_number "11";
chr3	StringTie	exon	46994455	46994553	1000	+	.	gene_id "MSTRG.121642"; transcript_id "MSTRG.121642.35"; exon_number "12";
chr3	StringTie	exon	46995032	46995633	1000	+	.	gene_id "MSTRG.121642"; transcript_id "MSTRG.121642.35"; exon_number "13";
chr3	StringTie	exon	46995714	46995846	1000	+	.	gene_id "MSTRG.121642"; transcript_id "MSTRG.121642.35"; exon_number "14";
chr3	StringTie	exon	46995932	46996051	1000	+	.	gene_id "MSTRG.121642"; transcript_id "MSTRG.121642.35"; exon_number "15";
chr3	StringTie	exon	46996271	46996592	1000	+	.	gene_id "MSTRG.121642"; transcript_id "MSTRG.121642.35"; exon_number "16";
chr3	StringTie	exon	46996751	46996833	1000	+	.	gene_id "MSTRG.121642"; transcript_id "MSTRG.121642.35"; exon_number "17";
chr3	StringTie	exon	46996954	46997046	1000	+	.	gene_id "MSTRG.121642"; transcript_id "MSTRG.121642.35"; exon_number "18";
chr3	StringTie	exon	46997259	46997433	1000	+	.	gene_id "MSTRG.121642"; transcript_id "MSTRG.121642.35"; exon_number "19";
chr3	StringTie	exon	46997561	46997694	1000	+	.	gene_id "MSTRG.121642"; transcript_id "MSTRG.121642.35"; exon_number "20";
chr3	StringTie	exon	46998067	46998226	1000	+	.	gene_id "MSTRG.121642"; transcript_id "MSTRG.121642.35"; exon_number "21";
chr3	StringTie	exon	46998463	46998565	1000	+	.	gene_id "MSTRG.121642"; transcript_id "MSTRG.121642.35"; exon_number "22";
chr3	StringTie	exon	46998717	46998879	1000	+	.	gene_id "MSTRG.121642"; transcript_id "MSTRG.121642.35"; exon_number "23";
chr3	StringTie	exon	46998959	46999117	1000	+	.	gene_id "MSTRG.121642"; transcript_id "MSTRG.121642.35"; exon_number "24";
chr3	StringTie	exon	46999315	46999474	1000	+	.	gene_id "MSTRG.121642"; transcript_id "MSTRG.121642.35"; exon_number "25";
chr3	StringTie	exon	46999630	46999715	1000	+	.	gene_id "MSTRG.121642"; transcript_id "MSTRG.121642.35"; exon_number "26";
chr3	StringTie	exon	46999889	47001179	1000	+	.	gene_id "MSTRG.121642"; transcript_id "MSTRG.121642.35"; exon_number "27";
chr3	StringTie	exon	47001279	47001438	1000	+	.	gene_id "MSTRG.121642"; transcript_id "MSTRG.121642.35"; exon_number "28";
chr3	StringTie	exon	47001689	47001826	1000	+	.	gene_id "MSTRG.121642"; transcript_id "MSTRG.121642.35"; exon_number "29";
chr3	StringTie	exon	47002371	47002520	1000	+	.	gene_id "MSTRG.121642"; transcript_id "MSTRG.121642.35"; exon_number "30";
chr3	StringTie	exon	47002645	47002802	1000	+	.	gene_id "MSTRG.121642"; transcript_id "MSTRG.121642.35"; exon_number "31";
chr3	StringTie	exon	47002957	47003081	1000	+	.	gene_id "MSTRG.121642"; transcript_id "MSTRG.121642.35"; exon_number "32";
chr3	StringTie	exon	47003174	47003309	1000	+	.	gene_id "MSTRG.121642"; transcript_id "MSTRG.121642.35"; exon_number "33";
chr3	StringTie	exon	47003816	47003976	1000	+	.	gene_id "MSTRG.121642"; transcript_id "MSTRG.121642.35"; exon_number "34";
chr3	StringTie	exon	47004077	47004210	1000	+	.	gene_id "MSTRG.121642"; transcript_id "MSTRG.121642.35"; exon_number "35";
chr3	StringTie	exon	47004286	47005096	1000	+	.	gene_id "MSTRG.121642"; transcript_id "MSTRG.121642.35"; exon_number "36";
chr3	StringTie	exon	47005181	47005321	1000	+	.	gene_id "MSTRG.121642"; transcript_id "MSTRG.121642.35"; exon_number "37";
chr3	StringTie	exon	47005489	47005619	1000	+	.	gene_id "MSTRG.121642"; transcript_id "MSTRG.121642.35"; exon_number "38";
chr3	StringTie	exon	47005738	47005847	1000	+	.	gene_id "MSTRG.121642"; transcript_id "MSTRG.121642.35"; exon_number "39";
chr3	StringTie	exon	47005946	47006063	1000	+	.	gene_id "MSTRG.121642"; transcript_id "MSTRG.121642.35"; exon_number "40";
chr3	StringTie	exon	47006165	47006262	1000	+	.	gene_id "MSTRG.121642"; transcript_id "MSTRG.121642.35"; exon_number "41";
chr3	StringTie	exon	47006333	47007155	1000	+	.	gene_id "MSTRG.121642"; transcript_id "MSTRG.121642.35"; exon_number "42";
chr3	StringTie	exon	47007241	47007697	1000	+	.	gene_id "MSTRG.121642"; transcript_id "MSTRG.121642.35"; exon_number "43";
chr3	StringTie	exon	47007816	47007910	1000	+	.	gene_id "MSTRG.121642"; transcript_id "MSTRG.121642.35"; exon_number "44";
chr3	StringTie	exon	47008070	47008186	1000	+	.	gene_id "MSTRG.121642"; transcript_id "MSTRG.121642.35"; exon_number "45";
chr3	StringTie	exon	47008283	47008441	1000	+	.	gene_id "MSTRG.121642"; transcript_id "MSTRG.121642.35"; exon_number "46";
chr3	StringTie	exon	47008520	47008668	1000	+	.	gene_id "MSTRG.121642"; transcript_id "MSTRG.121642.35"; exon_number "47";
chr3	StringTie	exon	47008989	47009124	1000	+	.	gene_id "MSTRG.121642"; transcript_id "MSTRG.121642.35"; exon_number "48";
chr3	StringTie	exon	47009219	47009706	1000	+	.	gene_id "MSTRG.121642"; transcript_id "MSTRG.121642.35"; exon_number "49";
chr3	StringTie	transcript	46979611	47009712	1000	+	.	gene_id "MSTRG.121642"; transcript_id "MSTRG.121642.36";
chr3	StringTie	exon	46979611	46979912	1000	+	.	gene_id "MSTRG.121642"; transcript_id "MSTRG.121642.36"; exon_number "1";
chr3	StringTie	exon	46988669	46988757	1000	+	.	gene_id "MSTRG.121642"; transcript_id "MSTRG.121642.36"; exon_number "2";
chr3	StringTie	exon	46988842	46988970	1000	+	.	gene_id "MSTRG.121642"; transcript_id "MSTRG.121642.36"; exon_number "3";
chr3	StringTie	exon	46989085	46989166	1000	+	.	gene_id "MSTRG.121642"; transcript_id "MSTRG.121642.36"; exon_number "4";
chr3	StringTie	exon	46989260	46989381	1000	+	.	gene_id "MSTRG.121642"; transcript_id "MSTRG.121642.36"; exon_number "5";
chr3	StringTie	exon	46989511	46989593	1000	+	.	gene_id "MSTRG.121642"; transcript_id "MSTRG.121642.36"; exon_number "6";
chr3	StringTie	exon	46991219	46991304	1000	+	.	gene_id "MSTRG.121642"; transcript_id "MSTRG.121642.36"; exon_number "7";
chr3	StringTie	exon	46991406	46991688	1000	+	.	gene_id "MSTRG.121642"; transcript_id "MSTRG.121642.36"; exon_number "8";
chr3	StringTie	exon	46991840	46991946	1000	+	.	gene_id "MSTRG.121642"; transcript_id "MSTRG.121642.36"; exon_number "9";
chr3	StringTie	exon	46993937	46994020	1000	+	.	gene_id "MSTRG.121642"; transcript_id "MSTRG.121642.36"; exon_number "10";
chr3	StringTie	exon	46994455	46994553	1000	+	.	gene_id "MSTRG.121642"; transcript_id "MSTRG.121642.36"; exon_number "11";
chr3	StringTie	exon	46995032	46995633	1000	+	.	gene_id "MSTRG.121642"; transcript_id "MSTRG.121642.36"; exon_number "12";
chr3	StringTie	exon	46995714	46995846	1000	+	.	gene_id "MSTRG.121642"; transcript_id "MSTRG.121642.36"; exon_number "13";
chr3	StringTie	exon	46995932	46996051	1000	+	.	gene_id "MSTRG.121642"; transcript_id "MSTRG.121642.36"; exon_number "14";
chr3	StringTie	exon	46996271	46996592	1000	+	.	gene_id "MSTRG.121642"; transcript_id "MSTRG.121642.36"; exon_number "15";
chr3	StringTie	exon	46996751	46996833	1000	+	.	gene_id "MSTRG.121642"; transcript_id "MSTRG.121642.36"; exon_number "16";
chr3	StringTie	exon	46996954	46997046	1000	+	.	gene_id "MSTRG.121642"; transcript_id "MSTRG.121642.36"; exon_number "17";
chr3	StringTie	exon	46997259	46997433	1000	+	.	gene_id "MSTRG.121642"; transcript_id "MSTRG.121642.36"; exon_number "18";
chr3	StringTie	exon	46997561	46997694	1000	+	.	gene_id "MSTRG.121642"; transcript_id "MSTRG.121642.36"; exon_number "19";
chr3	StringTie	exon	46998067	46998226	1000	+	.	gene_id "MSTRG.121642"; transcript_id "MSTRG.121642.36"; exon_number "20";
chr3	StringTie	exon	46998463	46998565	1000	+	.	gene_id "MSTRG.121642"; transcript_id "MSTRG.121642.36"; exon_number "21";
chr3	StringTie	exon	46998717	46998879	1000	+	.	gene_id "MSTRG.121642"; transcript_id "MSTRG.121642.36"; exon_number "22";
chr3	StringTie	exon	46998959	46999117	1000	+	.	gene_id "MSTRG.121642"; transcript_id "MSTRG.121642.36"; exon_number "23";
chr3	StringTie	exon	46999315	46999474	1000	+	.	gene_id "MSTRG.121642"; transcript_id "MSTRG.121642.36"; exon_number "24";
chr3	StringTie	exon	46999630	46999715	1000	+	.	gene_id "MSTRG.121642"; transcript_id "MSTRG.121642.36"; exon_number "25";
chr3	StringTie	exon	46999889	47001179	1000	+	.	gene_id "MSTRG.121642"; transcript_id "MSTRG.121642.36"; exon_number "26";
chr3	StringTie	exon	47001279	47001438	1000	+	.	gene_id "MSTRG.121642"; transcript_id "MSTRG.121642.36"; exon_number "27";
chr3	StringTie	exon	47001689	47001837	1000	+	.	gene_id "MSTRG.121642"; transcript_id "MSTRG.121642.36"; exon_number "28";
chr3	StringTie	exon	47001920	47002288	1000	+	.	gene_id "MSTRG.121642"; transcript_id "MSTRG.121642.36"; exon_number "29";
chr3	StringTie	exon	47002371	47002520	1000	+	.	gene_id "MSTRG.121642"; transcript_id "MSTRG.121642.36"; exon_number "30";
chr3	StringTie	exon	47002645	47002802	1000	+	.	gene_id "MSTRG.121642"; transcript_id "MSTRG.121642.36"; exon_number "31";
chr3	StringTie	exon	47002957	47003081	1000	+	.	gene_id "MSTRG.121642"; transcript_id "MSTRG.121642.36"; exon_number "32";
chr3	StringTie	exon	47003174	47003309	1000	+	.	gene_id "MSTRG.121642"; transcript_id "MSTRG.121642.36"; exon_number "33";
chr3	StringTie	exon	47003816	47003976	1000	+	.	gene_id "MSTRG.121642"; transcript_id "MSTRG.121642.36"; exon_number "34";
chr3	StringTie	exon	47004077	47004590	1000	+	.	gene_id "MSTRG.121642"; transcript_id "MSTRG.121642.36"; exon_number "35";
chr3	StringTie	exon	47004972	47005096	1000	+	.	gene_id "MSTRG.121642"; transcript_id "MSTRG.121642.36"; exon_number "36";
chr3	StringTie	exon	47005181	47005321	1000	+	.	gene_id "MSTRG.121642"; transcript_id "MSTRG.121642.36"; exon_number "37";
chr3	StringTie	exon	47005489	47005619	1000	+	.	gene_id "MSTRG.121642"; transcript_id "MSTRG.121642.36"; exon_number "38";
chr3	StringTie	exon	47005738	47005847	1000	+	.	gene_id "MSTRG.121642"; transcript_id "MSTRG.121642.36"; exon_number "39";
chr3	StringTie	exon	47005946	47006063	1000	+	.	gene_id "MSTRG.121642"; transcript_id "MSTRG.121642.36"; exon_number "40";
chr3	StringTie	exon	47006165	47006262	1000	+	.	gene_id "MSTRG.121642"; transcript_id "MSTRG.121642.36"; exon_number "41";
chr3	StringTie	exon	47006333	47006449	1000	+	.	gene_id "MSTRG.121642"; transcript_id "MSTRG.121642.36"; exon_number "42";
chr3	StringTie	exon	47007066	47007155	1000	+	.	gene_id "MSTRG.121642"; transcript_id "MSTRG.121642.36"; exon_number "43";
chr3	StringTie	exon	47007241	47007350	1000	+	.	gene_id "MSTRG.121642"; transcript_id "MSTRG.121642.36"; exon_number "44";
chr3	StringTie	exon	47007525	47007697	1000	+	.	gene_id "MSTRG.121642"; transcript_id "MSTRG.121642.36"; exon_number "45";
chr3	StringTie	exon	47007816	47007910	1000	+	.	gene_id "MSTRG.121642"; transcript_id "MSTRG.121642.36"; exon_number "46";
chr3	StringTie	exon	47008070	47008186	1000	+	.	gene_id "MSTRG.121642"; transcript_id "MSTRG.121642.36"; exon_number "47";
chr3	StringTie	exon	47008283	47008441	1000	+	.	gene_id "MSTRG.121642"; transcript_id "MSTRG.121642.36"; exon_number "48";
chr3	StringTie	exon	47008520	47008668	1000	+	.	gene_id "MSTRG.121642"; transcript_id "MSTRG.121642.36"; exon_number "49";
chr3	StringTie	exon	47008989	47009124	1000	+	.	gene_id "MSTRG.121642"; transcript_id "MSTRG.121642.36"; exon_number "50";
chr3	StringTie	exon	47009219	47009712	1000	+	.	gene_id "MSTRG.121642"; transcript_id "MSTRG.121642.36"; exon_number "51";
chr3	StringTie	transcript	46979612	47009794	1000	+	.	gene_id "MSTRG.121642"; transcript_id "MSTRG.121642.37";
chr3	StringTie	exon	46979612	46979912	1000	+	.	gene_id "MSTRG.121642"; transcript_id "MSTRG.121642.37"; exon_number "1";
chr3	StringTie	exon	46988672	46988757	1000	+	.	gene_id "MSTRG.121642"; transcript_id "MSTRG.121642.37"; exon_number "2";
chr3	StringTie	exon	46988842	46988970	1000	+	.	gene_id "MSTRG.121642"; transcript_id "MSTRG.121642.37"; exon_number "3";
chr3	StringTie	exon	46989085	46989166	1000	+	.	gene_id "MSTRG.121642"; transcript_id "MSTRG.121642.37"; exon_number "4";
chr3	StringTie	exon	46989260	46989381	1000	+	.	gene_id "MSTRG.121642"; transcript_id "MSTRG.121642.37"; exon_number "5";
chr3	StringTie	exon	46989511	46989593	1000	+	.	gene_id "MSTRG.121642"; transcript_id "MSTRG.121642.37"; exon_number "6";
chr3	StringTie	exon	46991219	46991304	1000	+	.	gene_id "MSTRG.121642"; transcript_id "MSTRG.121642.37"; exon_number "7";
chr3	StringTie	exon	46991406	46991688	1000	+	.	gene_id "MSTRG.121642"; transcript_id "MSTRG.121642.37"; exon_number "8";
chr3	StringTie	exon	46991840	46991946	1000	+	.	gene_id "MSTRG.121642"; transcript_id "MSTRG.121642.37"; exon_number "9";
chr3	StringTie	exon	46993937	46994020	1000	+	.	gene_id "MSTRG.121642"; transcript_id "MSTRG.121642.37"; exon_number "10";
chr3	StringTie	exon	46994455	46995633	1000	+	.	gene_id "MSTRG.121642"; transcript_id "MSTRG.121642.37"; exon_number "11";
chr3	StringTie	exon	46995714	46995846	1000	+	.	gene_id "MSTRG.121642"; transcript_id "MSTRG.121642.37"; exon_number "12";
chr3	StringTie	exon	46995932	46996051	1000	+	.	gene_id "MSTRG.121642"; transcript_id "MSTRG.121642.37"; exon_number "13";
chr3	StringTie	exon	46996271	46996592	1000	+	.	gene_id "MSTRG.121642"; transcript_id "MSTRG.121642.37"; exon_number "14";
chr3	StringTie	exon	46996751	46996833	1000	+	.	gene_id "MSTRG.121642"; transcript_id "MSTRG.121642.37"; exon_number "15";
chr3	StringTie	exon	46996954	46997046	1000	+	.	gene_id "MSTRG.121642"; transcript_id "MSTRG.121642.37"; exon_number "16";
chr3	StringTie	exon	46997259	46997433	1000	+	.	gene_id "MSTRG.121642"; transcript_id "MSTRG.121642.37"; exon_number "17";
chr3	StringTie	exon	46997561	46997694	1000	+	.	gene_id "MSTRG.121642"; transcript_id "MSTRG.121642.37"; exon_number "18";
chr3	StringTie	exon	46998067	46998226	1000	+	.	gene_id "MSTRG.121642"; transcript_id "MSTRG.121642.37"; exon_number "19";
chr3	StringTie	exon	46998463	46998565	1000	+	.	gene_id "MSTRG.121642"; transcript_id "MSTRG.121642.37"; exon_number "20";
chr3	StringTie	exon	46998717	46998879	1000	+	.	gene_id "MSTRG.121642"; transcript_id "MSTRG.121642.37"; exon_number "21";
chr3	StringTie	exon	46998959	46999117	1000	+	.	gene_id "MSTRG.121642"; transcript_id "MSTRG.121642.37"; exon_number "22";
chr3	StringTie	exon	46999270	46999474	1000	+	.	gene_id "MSTRG.121642"; transcript_id "MSTRG.121642.37"; exon_number "23";
chr3	StringTie	exon	46999630	46999715	1000	+	.	gene_id "MSTRG.121642"; transcript_id "MSTRG.121642.37"; exon_number "24";
chr3	StringTie	exon	46999889	47000404	1000	+	.	gene_id "MSTRG.121642"; transcript_id "MSTRG.121642.37"; exon_number "25";
chr3	StringTie	exon	47001001	47001179	1000	+	.	gene_id "MSTRG.121642"; transcript_id "MSTRG.121642.37"; exon_number "26";
chr3	StringTie	exon	47001279	47001438	1000	+	.	gene_id "MSTRG.121642"; transcript_id "MSTRG.121642.37"; exon_number "27";
chr3	StringTie	exon	47001689	47001826	1000	+	.	gene_id "MSTRG.121642"; transcript_id "MSTRG.121642.37"; exon_number "28";
chr3	StringTie	exon	47001920	47002520	1000	+	.	gene_id "MSTRG.121642"; transcript_id "MSTRG.121642.37"; exon_number "29";
chr3	StringTie	exon	47002645	47002802	1000	+	.	gene_id "MSTRG.121642"; transcript_id "MSTRG.121642.37"; exon_number "30";
chr3	StringTie	exon	47002957	47003081	1000	+	.	gene_id "MSTRG.121642"; transcript_id "MSTRG.121642.37"; exon_number "31";
chr3	StringTie	exon	47003174	47003309	1000	+	.	gene_id "MSTRG.121642"; transcript_id "MSTRG.121642.37"; exon_number "32";
chr3	StringTie	exon	47003816	47003976	1000	+	.	gene_id "MSTRG.121642"; transcript_id "MSTRG.121642.37"; exon_number "33";
chr3	StringTie	exon	47004077	47004590	1000	+	.	gene_id "MSTRG.121642"; transcript_id "MSTRG.121642.37"; exon_number "34";
chr3	StringTie	exon	47004972	47005096	1000	+	.	gene_id "MSTRG.121642"; transcript_id "MSTRG.121642.37"; exon_number "35";
chr3	StringTie	exon	47005181	47005321	1000	+	.	gene_id "MSTRG.121642"; transcript_id "MSTRG.121642.37"; exon_number "36";
chr3	StringTie	exon	47005489	47005619	1000	+	.	gene_id "MSTRG.121642"; transcript_id "MSTRG.121642.37"; exon_number "37";
chr3	StringTie	exon	47005738	47005847	1000	+	.	gene_id "MSTRG.121642"; transcript_id "MSTRG.121642.37"; exon_number "38";
chr3	StringTie	exon	47005946	47006063	1000	+	.	gene_id "MSTRG.121642"; transcript_id "MSTRG.121642.37"; exon_number "39";
chr3	StringTie	exon	47006165	47006449	1000	+	.	gene_id "MSTRG.121642"; transcript_id "MSTRG.121642.37"; exon_number "40";
chr3	StringTie	exon	47007066	47007155	1000	+	.	gene_id "MSTRG.121642"; transcript_id "MSTRG.121642.37"; exon_number "41";
chr3	StringTie	exon	47007241	47007350	1000	+	.	gene_id "MSTRG.121642"; transcript_id "MSTRG.121642.37"; exon_number "42";
chr3	StringTie	exon	47007525	47007697	1000	+	.	gene_id "MSTRG.121642"; transcript_id "MSTRG.121642.37"; exon_number "43";
chr3	StringTie	exon	47007816	47007910	1000	+	.	gene_id "MSTRG.121642"; transcript_id "MSTRG.121642.37"; exon_number "44";
chr3	StringTie	exon	47008070	47008186	1000	+	.	gene_id "MSTRG.121642"; transcript_id "MSTRG.121642.37"; exon_number "45";
chr3	StringTie	exon	47008283	47008441	1000	+	.	gene_id "MSTRG.121642"; transcript_id "MSTRG.121642.37"; exon_number "46";
chr3	StringTie	exon	47008520	47008668	1000	+	.	gene_id "MSTRG.121642"; transcript_id "MSTRG.121642.37"; exon_number "47";
chr3	StringTie	exon	47008989	47009124	1000	+	.	gene_id "MSTRG.121642"; transcript_id "MSTRG.121642.37"; exon_number "48";
chr3	StringTie	exon	47009219	47009794	1000	+	.	gene_id "MSTRG.121642"; transcript_id "MSTRG.121642.37"; exon_number "49";
chr3	StringTie	transcript	46979619	47009714	1000	+	.	gene_id "MSTRG.121642"; transcript_id "MSTRG.121642.38";
chr3	StringTie	exon	46979619	46979912	1000	+	.	gene_id "MSTRG.121642"; transcript_id "MSTRG.121642.38"; exon_number "1";
chr3	StringTie	exon	46988669	46988757	1000	+	.	gene_id "MSTRG.121642"; transcript_id "MSTRG.121642.38"; exon_number "2";
chr3	StringTie	exon	46988842	46988970	1000	+	.	gene_id "MSTRG.121642"; transcript_id "MSTRG.121642.38"; exon_number "3";
chr3	StringTie	exon	46989085	46989166	1000	+	.	gene_id "MSTRG.121642"; transcript_id "MSTRG.121642.38"; exon_number "4";
chr3	StringTie	exon	46989260	46989381	1000	+	.	gene_id "MSTRG.121642"; transcript_id "MSTRG.121642.38"; exon_number "5";
chr3	StringTie	exon	46989511	46989593	1000	+	.	gene_id "MSTRG.121642"; transcript_id "MSTRG.121642.38"; exon_number "6";
chr3	StringTie	exon	46991219	46991304	1000	+	.	gene_id "MSTRG.121642"; transcript_id "MSTRG.121642.38"; exon_number "7";
chr3	StringTie	exon	46991406	46991688	1000	+	.	gene_id "MSTRG.121642"; transcript_id "MSTRG.121642.38"; exon_number "8";
chr3	StringTie	exon	46991840	46991946	1000	+	.	gene_id "MSTRG.121642"; transcript_id "MSTRG.121642.38"; exon_number "9";
chr3	StringTie	exon	46992475	46992555	1000	+	.	gene_id "MSTRG.121642"; transcript_id "MSTRG.121642.38"; exon_number "10";
chr3	StringTie	exon	46993937	46994020	1000	+	.	gene_id "MSTRG.121642"; transcript_id "MSTRG.121642.38"; exon_number "11";
chr3	StringTie	exon	46994455	46994553	1000	+	.	gene_id "MSTRG.121642"; transcript_id "MSTRG.121642.38"; exon_number "12";
chr3	StringTie	exon	46995032	46995633	1000	+	.	gene_id "MSTRG.121642"; transcript_id "MSTRG.121642.38"; exon_number "13";
chr3	StringTie	exon	46995714	46995846	1000	+	.	gene_id "MSTRG.121642"; transcript_id "MSTRG.121642.38"; exon_number "14";
chr3	StringTie	exon	46995932	46996051	1000	+	.	gene_id "MSTRG.121642"; transcript_id "MSTRG.121642.38"; exon_number "15";
chr3	StringTie	exon	46996271	46996592	1000	+	.	gene_id "MSTRG.121642"; transcript_id "MSTRG.121642.38"; exon_number "16";
chr3	StringTie	exon	46996751	46996833	1000	+	.	gene_id "MSTRG.121642"; transcript_id "MSTRG.121642.38"; exon_number "17";
chr3	StringTie	exon	46996954	46997046	1000	+	.	gene_id "MSTRG.121642"; transcript_id "MSTRG.121642.38"; exon_number "18";
chr3	StringTie	exon	46997259	46997433	1000	+	.	gene_id "MSTRG.121642"; transcript_id "MSTRG.121642.38"; exon_number "19";
chr3	StringTie	exon	46997561	46997694	1000	+	.	gene_id "MSTRG.121642"; transcript_id "MSTRG.121642.38"; exon_number "20";
chr3	StringTie	exon	46998067	46998226	1000	+	.	gene_id "MSTRG.121642"; transcript_id "MSTRG.121642.38"; exon_number "21";
chr3	StringTie	exon	46998463	46998565	1000	+	.	gene_id "MSTRG.121642"; transcript_id "MSTRG.121642.38"; exon_number "22";
chr3	StringTie	exon	46998717	46998879	1000	+	.	gene_id "MSTRG.121642"; transcript_id "MSTRG.121642.38"; exon_number "23";
chr3	StringTie	exon	46998959	46999117	1000	+	.	gene_id "MSTRG.121642"; transcript_id "MSTRG.121642.38"; exon_number "24";
chr3	StringTie	exon	46999270	46999474	1000	+	.	gene_id "MSTRG.121642"; transcript_id "MSTRG.121642.38"; exon_number "25";
chr3	StringTie	exon	46999630	46999715	1000	+	.	gene_id "MSTRG.121642"; transcript_id "MSTRG.121642.38"; exon_number "26";
chr3	StringTie	exon	46999889	47001179	1000	+	.	gene_id "MSTRG.121642"; transcript_id "MSTRG.121642.38"; exon_number "27";
chr3	StringTie	exon	47001279	47001438	1000	+	.	gene_id "MSTRG.121642"; transcript_id "MSTRG.121642.38"; exon_number "28";
chr3	StringTie	exon	47001689	47002288	1000	+	.	gene_id "MSTRG.121642"; transcript_id "MSTRG.121642.38"; exon_number "29";
chr3	StringTie	exon	47002371	47002520	1000	+	.	gene_id "MSTRG.121642"; transcript_id "MSTRG.121642.38"; exon_number "30";
chr3	StringTie	exon	47002645	47002802	1000	+	.	gene_id "MSTRG.121642"; transcript_id "MSTRG.121642.38"; exon_number "31";
chr3	StringTie	exon	47002957	47003081	1000	+	.	gene_id "MSTRG.121642"; transcript_id "MSTRG.121642.38"; exon_number "32";
chr3	StringTie	exon	47003174	47003309	1000	+	.	gene_id "MSTRG.121642"; transcript_id "MSTRG.121642.38"; exon_number "33";
chr3	StringTie	exon	47003816	47003976	1000	+	.	gene_id "MSTRG.121642"; transcript_id "MSTRG.121642.38"; exon_number "34";
chr3	StringTie	exon	47004077	47004393	1000	+	.	gene_id "MSTRG.121642"; transcript_id "MSTRG.121642.38"; exon_number "35";
chr3	StringTie	exon	47004495	47004729	1000	+	.	gene_id "MSTRG.121642"; transcript_id "MSTRG.121642.38"; exon_number "36";
chr3	StringTie	exon	47004751	47005096	1000	+	.	gene_id "MSTRG.121642"; transcript_id "MSTRG.121642.38"; exon_number "37";
chr3	StringTie	exon	47005181	47005321	1000	+	.	gene_id "MSTRG.121642"; transcript_id "MSTRG.121642.38"; exon_number "38";
chr3	StringTie	exon	47005489	47005619	1000	+	.	gene_id "MSTRG.121642"; transcript_id "MSTRG.121642.38"; exon_number "39";
chr3	StringTie	exon	47005738	47005847	1000	+	.	gene_id "MSTRG.121642"; transcript_id "MSTRG.121642.38"; exon_number "40";
chr3	StringTie	exon	47005946	47006063	1000	+	.	gene_id "MSTRG.121642"; transcript_id "MSTRG.121642.38"; exon_number "41";
chr3	StringTie	exon	47006165	47006262	1000	+	.	gene_id "MSTRG.121642"; transcript_id "MSTRG.121642.38"; exon_number "42";
chr3	StringTie	exon	47006333	47006449	1000	+	.	gene_id "MSTRG.121642"; transcript_id "MSTRG.121642.38"; exon_number "43";
chr3	StringTie	exon	47007066	47007155	1000	+	.	gene_id "MSTRG.121642"; transcript_id "MSTRG.121642.38"; exon_number "44";
chr3	StringTie	exon	47007241	47007350	1000	+	.	gene_id "MSTRG.121642"; transcript_id "MSTRG.121642.38"; exon_number "45";
chr3	StringTie	exon	47007525	47007697	1000	+	.	gene_id "MSTRG.121642"; transcript_id "MSTRG.121642.38"; exon_number "46";
chr3	StringTie	exon	47007816	47007910	1000	+	.	gene_id "MSTRG.121642"; transcript_id "MSTRG.121642.38"; exon_number "47";
chr3	StringTie	exon	47008070	47008186	1000	+	.	gene_id "MSTRG.121642"; transcript_id "MSTRG.121642.38"; exon_number "48";
chr3	StringTie	exon	47008283	47008441	1000	+	.	gene_id "MSTRG.121642"; transcript_id "MSTRG.121642.38"; exon_number "49";
chr3	StringTie	exon	47008520	47008668	1000	+	.	gene_id "MSTRG.121642"; transcript_id "MSTRG.121642.38"; exon_number "50";
chr3	StringTie	exon	47008989	47009124	1000	+	.	gene_id "MSTRG.121642"; transcript_id "MSTRG.121642.38"; exon_number "51";
chr3	StringTie	exon	47009219	47009714	1000	+	.	gene_id "MSTRG.121642"; transcript_id "MSTRG.121642.38"; exon_number "52";
chr3	StringTie	transcript	46979619	47009705	1000	+	.	gene_id "MSTRG.121642"; transcript_id "MSTRG.121642.39";
chr3	StringTie	exon	46979619	46979912	1000	+	.	gene_id "MSTRG.121642"; transcript_id "MSTRG.121642.39"; exon_number "1";
chr3	StringTie	exon	46988669	46988757	1000	+	.	gene_id "MSTRG.121642"; transcript_id "MSTRG.121642.39"; exon_number "2";
chr3	StringTie	exon	46988842	46988970	1000	+	.	gene_id "MSTRG.121642"; transcript_id "MSTRG.121642.39"; exon_number "3";
chr3	StringTie	exon	46989085	46989166	1000	+	.	gene_id "MSTRG.121642"; transcript_id "MSTRG.121642.39"; exon_number "4";
chr3	StringTie	exon	46989260	46989381	1000	+	.	gene_id "MSTRG.121642"; transcript_id "MSTRG.121642.39"; exon_number "5";
chr3	StringTie	exon	46989511	46989593	1000	+	.	gene_id "MSTRG.121642"; transcript_id "MSTRG.121642.39"; exon_number "6";
chr3	StringTie	exon	46991219	46991304	1000	+	.	gene_id "MSTRG.121642"; transcript_id "MSTRG.121642.39"; exon_number "7";
chr3	StringTie	exon	46991406	46991688	1000	+	.	gene_id "MSTRG.121642"; transcript_id "MSTRG.121642.39"; exon_number "8";
chr3	StringTie	exon	46991840	46991946	1000	+	.	gene_id "MSTRG.121642"; transcript_id "MSTRG.121642.39"; exon_number "9";
chr3	StringTie	exon	46992475	46992555	1000	+	.	gene_id "MSTRG.121642"; transcript_id "MSTRG.121642.39"; exon_number "10";
chr3	StringTie	exon	46993937	46994020	1000	+	.	gene_id "MSTRG.121642"; transcript_id "MSTRG.121642.39"; exon_number "11";
chr3	StringTie	exon	46994455	46994553	1000	+	.	gene_id "MSTRG.121642"; transcript_id "MSTRG.121642.39"; exon_number "12";
chr3	StringTie	exon	46995032	46995633	1000	+	.	gene_id "MSTRG.121642"; transcript_id "MSTRG.121642.39"; exon_number "13";
chr3	StringTie	exon	46995714	46995846	1000	+	.	gene_id "MSTRG.121642"; transcript_id "MSTRG.121642.39"; exon_number "14";
chr3	StringTie	exon	46995932	46996051	1000	+	.	gene_id "MSTRG.121642"; transcript_id "MSTRG.121642.39"; exon_number "15";
chr3	StringTie	exon	46996271	46996592	1000	+	.	gene_id "MSTRG.121642"; transcript_id "MSTRG.121642.39"; exon_number "16";
chr3	StringTie	exon	46996751	46996833	1000	+	.	gene_id "MSTRG.121642"; transcript_id "MSTRG.121642.39"; exon_number "17";
chr3	StringTie	exon	46996954	46997046	1000	+	.	gene_id "MSTRG.121642"; transcript_id "MSTRG.121642.39"; exon_number "18";
chr3	StringTie	exon	46997259	46997433	1000	+	.	gene_id "MSTRG.121642"; transcript_id "MSTRG.121642.39"; exon_number "19";
chr3	StringTie	exon	46997561	46997694	1000	+	.	gene_id "MSTRG.121642"; transcript_id "MSTRG.121642.39"; exon_number "20";
chr3	StringTie	exon	46998067	46998226	1000	+	.	gene_id "MSTRG.121642"; transcript_id "MSTRG.121642.39"; exon_number "21";
chr3	StringTie	exon	46998463	46998565	1000	+	.	gene_id "MSTRG.121642"; transcript_id "MSTRG.121642.39"; exon_number "22";
chr3	StringTie	exon	46998717	46998879	1000	+	.	gene_id "MSTRG.121642"; transcript_id "MSTRG.121642.39"; exon_number "23";
chr3	StringTie	exon	46998959	46999117	1000	+	.	gene_id "MSTRG.121642"; transcript_id "MSTRG.121642.39"; exon_number "24";
chr3	StringTie	exon	46999315	46999474	1000	+	.	gene_id "MSTRG.121642"; transcript_id "MSTRG.121642.39"; exon_number "25";
chr3	StringTie	exon	46999630	46999715	1000	+	.	gene_id "MSTRG.121642"; transcript_id "MSTRG.121642.39"; exon_number "26";
chr3	StringTie	exon	46999889	47000404	1000	+	.	gene_id "MSTRG.121642"; transcript_id "MSTRG.121642.39"; exon_number "27";
chr3	StringTie	exon	47000553	47000594	1000	+	.	gene_id "MSTRG.121642"; transcript_id "MSTRG.121642.39"; exon_number "28";
chr3	StringTie	exon	47001001	47001179	1000	+	.	gene_id "MSTRG.121642"; transcript_id "MSTRG.121642.39"; exon_number "29";
chr3	StringTie	exon	47001279	47001438	1000	+	.	gene_id "MSTRG.121642"; transcript_id "MSTRG.121642.39"; exon_number "30";
chr3	StringTie	exon	47001689	47001826	1000	+	.	gene_id "MSTRG.121642"; transcript_id "MSTRG.121642.39"; exon_number "31";
chr3	StringTie	exon	47001962	47002288	1000	+	.	gene_id "MSTRG.121642"; transcript_id "MSTRG.121642.39"; exon_number "32";
chr3	StringTie	exon	47002371	47002520	1000	+	.	gene_id "MSTRG.121642"; transcript_id "MSTRG.121642.39"; exon_number "33";
chr3	StringTie	exon	47002645	47002802	1000	+	.	gene_id "MSTRG.121642"; transcript_id "MSTRG.121642.39"; exon_number "34";
chr3	StringTie	exon	47002957	47003081	1000	+	.	gene_id "MSTRG.121642"; transcript_id "MSTRG.121642.39"; exon_number "35";
chr3	StringTie	exon	47003174	47003309	1000	+	.	gene_id "MSTRG.121642"; transcript_id "MSTRG.121642.39"; exon_number "36";
chr3	StringTie	exon	47003816	47003976	1000	+	.	gene_id "MSTRG.121642"; transcript_id "MSTRG.121642.39"; exon_number "37";
chr3	StringTie	exon	47004077	47004590	1000	+	.	gene_id "MSTRG.121642"; transcript_id "MSTRG.121642.39"; exon_number "38";
chr3	StringTie	exon	47004972	47005096	1000	+	.	gene_id "MSTRG.121642"; transcript_id "MSTRG.121642.39"; exon_number "39";
chr3	StringTie	exon	47005181	47005321	1000	+	.	gene_id "MSTRG.121642"; transcript_id "MSTRG.121642.39"; exon_number "40";
chr3	StringTie	exon	47005489	47005619	1000	+	.	gene_id "MSTRG.121642"; transcript_id "MSTRG.121642.39"; exon_number "41";
chr3	StringTie	exon	47005738	47005847	1000	+	.	gene_id "MSTRG.121642"; transcript_id "MSTRG.121642.39"; exon_number "42";
chr3	StringTie	exon	47005946	47006063	1000	+	.	gene_id "MSTRG.121642"; transcript_id "MSTRG.121642.39"; exon_number "43";
chr3	StringTie	exon	47006165	47006262	1000	+	.	gene_id "MSTRG.121642"; transcript_id "MSTRG.121642.39"; exon_number "44";
chr3	StringTie	exon	47006333	47006449	1000	+	.	gene_id "MSTRG.121642"; transcript_id "MSTRG.121642.39"; exon_number "45";
chr3	StringTie	exon	47007066	47007155	1000	+	.	gene_id "MSTRG.121642"; transcript_id "MSTRG.121642.39"; exon_number "46";
chr3	StringTie	exon	47007241	47007350	1000	+	.	gene_id "MSTRG.121642"; transcript_id "MSTRG.121642.39"; exon_number "47";
chr3	StringTie	exon	47007525	47007697	1000	+	.	gene_id "MSTRG.121642"; transcript_id "MSTRG.121642.39"; exon_number "48";
chr3	StringTie	exon	47007816	47007910	1000	+	.	gene_id "MSTRG.121642"; transcript_id "MSTRG.121642.39"; exon_number "49";
chr3	StringTie	exon	47008070	47008186	1000	+	.	gene_id "MSTRG.121642"; transcript_id "MSTRG.121642.39"; exon_number "50";
chr3	StringTie	exon	47008283	47008441	1000	+	.	gene_id "MSTRG.121642"; transcript_id "MSTRG.121642.39"; exon_number "51";
chr3	StringTie	exon	47008520	47008668	1000	+	.	gene_id "MSTRG.121642"; transcript_id "MSTRG.121642.39"; exon_number "52";
chr3	StringTie	exon	47008989	47009124	1000	+	.	gene_id "MSTRG.121642"; transcript_id "MSTRG.121642.39"; exon_number "53";
chr3	StringTie	exon	47009219	47009705	1000	+	.	gene_id "MSTRG.121642"; transcript_id "MSTRG.121642.39"; exon_number "54";
chr3	StringTie	transcript	46978615	47013557	1000	+	.	gene_id "MSTRG.121642"; transcript_id "MSTRG.121642.4";
chr3	StringTie	exon	46978615	46979912	1000	+	.	gene_id "MSTRG.121642"; transcript_id "MSTRG.121642.4"; exon_number "1";
chr3	StringTie	exon	46988669	46988757	1000	+	.	gene_id "MSTRG.121642"; transcript_id "MSTRG.121642.4"; exon_number "2";
chr3	StringTie	exon	46988842	46988970	1000	+	.	gene_id "MSTRG.121642"; transcript_id "MSTRG.121642.4"; exon_number "3";
chr3	StringTie	exon	46989085	46989166	1000	+	.	gene_id "MSTRG.121642"; transcript_id "MSTRG.121642.4"; exon_number "4";
chr3	StringTie	exon	46989260	46989381	1000	+	.	gene_id "MSTRG.121642"; transcript_id "MSTRG.121642.4"; exon_number "5";
chr3	StringTie	exon	46989511	46989593	1000	+	.	gene_id "MSTRG.121642"; transcript_id "MSTRG.121642.4"; exon_number "6";
chr3	StringTie	exon	46991219	46991304	1000	+	.	gene_id "MSTRG.121642"; transcript_id "MSTRG.121642.4"; exon_number "7";
chr3	StringTie	exon	46991406	46991688	1000	+	.	gene_id "MSTRG.121642"; transcript_id "MSTRG.121642.4"; exon_number "8";
chr3	StringTie	exon	46991840	46991946	1000	+	.	gene_id "MSTRG.121642"; transcript_id "MSTRG.121642.4"; exon_number "9";
chr3	StringTie	exon	46992475	46992555	1000	+	.	gene_id "MSTRG.121642"; transcript_id "MSTRG.121642.4"; exon_number "10";
chr3	StringTie	exon	46993937	46994020	1000	+	.	gene_id "MSTRG.121642"; transcript_id "MSTRG.121642.4"; exon_number "11";
chr3	StringTie	exon	46994455	46994553	1000	+	.	gene_id "MSTRG.121642"; transcript_id "MSTRG.121642.4"; exon_number "12";
chr3	StringTie	exon	46995032	46995633	1000	+	.	gene_id "MSTRG.121642"; transcript_id "MSTRG.121642.4"; exon_number "13";
chr3	StringTie	exon	46995714	46995846	1000	+	.	gene_id "MSTRG.121642"; transcript_id "MSTRG.121642.4"; exon_number "14";
chr3	StringTie	exon	46995932	46996051	1000	+	.	gene_id "MSTRG.121642"; transcript_id "MSTRG.121642.4"; exon_number "15";
chr3	StringTie	exon	46996271	46996592	1000	+	.	gene_id "MSTRG.121642"; transcript_id "MSTRG.121642.4"; exon_number "16";
chr3	StringTie	exon	46996751	46996833	1000	+	.	gene_id "MSTRG.121642"; transcript_id "MSTRG.121642.4"; exon_number "17";
chr3	StringTie	exon	46996954	46997046	1000	+	.	gene_id "MSTRG.121642"; transcript_id "MSTRG.121642.4"; exon_number "18";
chr3	StringTie	exon	46997259	46997433	1000	+	.	gene_id "MSTRG.121642"; transcript_id "MSTRG.121642.4"; exon_number "19";
chr3	StringTie	exon	46997561	46997694	1000	+	.	gene_id "MSTRG.121642"; transcript_id "MSTRG.121642.4"; exon_number "20";
chr3	StringTie	exon	46998067	46998226	1000	+	.	gene_id "MSTRG.121642"; transcript_id "MSTRG.121642.4"; exon_number "21";
chr3	StringTie	exon	46998463	46998565	1000	+	.	gene_id "MSTRG.121642"; transcript_id "MSTRG.121642.4"; exon_number "22";
chr3	StringTie	exon	46998717	46998879	1000	+	.	gene_id "MSTRG.121642"; transcript_id "MSTRG.121642.4"; exon_number "23";
chr3	StringTie	exon	46998959	46999117	1000	+	.	gene_id "MSTRG.121642"; transcript_id "MSTRG.121642.4"; exon_number "24";
chr3	StringTie	exon	46999315	46999474	1000	+	.	gene_id "MSTRG.121642"; transcript_id "MSTRG.121642.4"; exon_number "25";
chr3	StringTie	exon	46999630	46999715	1000	+	.	gene_id "MSTRG.121642"; transcript_id "MSTRG.121642.4"; exon_number "26";
chr3	StringTie	exon	46999889	47000404	1000	+	.	gene_id "MSTRG.121642"; transcript_id "MSTRG.121642.4"; exon_number "27";
chr3	StringTie	exon	47001001	47001179	1000	+	.	gene_id "MSTRG.121642"; transcript_id "MSTRG.121642.4"; exon_number "28";
chr3	StringTie	exon	47001279	47001438	1000	+	.	gene_id "MSTRG.121642"; transcript_id "MSTRG.121642.4"; exon_number "29";
chr3	StringTie	exon	47001689	47001826	1000	+	.	gene_id "MSTRG.121642"; transcript_id "MSTRG.121642.4"; exon_number "30";
chr3	StringTie	exon	47001920	47002288	1000	+	.	gene_id "MSTRG.121642"; transcript_id "MSTRG.121642.4"; exon_number "31";
chr3	StringTie	exon	47002371	47002520	1000	+	.	gene_id "MSTRG.121642"; transcript_id "MSTRG.121642.4"; exon_number "32";
chr3	StringTie	exon	47002645	47002802	1000	+	.	gene_id "MSTRG.121642"; transcript_id "MSTRG.121642.4"; exon_number "33";
chr3	StringTie	exon	47002957	47003081	1000	+	.	gene_id "MSTRG.121642"; transcript_id "MSTRG.121642.4"; exon_number "34";
chr3	StringTie	exon	47003174	47003309	1000	+	.	gene_id "MSTRG.121642"; transcript_id "MSTRG.121642.4"; exon_number "35";
chr3	StringTie	exon	47003816	47003976	1000	+	.	gene_id "MSTRG.121642"; transcript_id "MSTRG.121642.4"; exon_number "36";
chr3	StringTie	exon	47004077	47004393	1000	+	.	gene_id "MSTRG.121642"; transcript_id "MSTRG.121642.4"; exon_number "37";
chr3	StringTie	exon	47004495	47004590	1000	+	.	gene_id "MSTRG.121642"; transcript_id "MSTRG.121642.4"; exon_number "38";
chr3	StringTie	exon	47004972	47005096	1000	+	.	gene_id "MSTRG.121642"; transcript_id "MSTRG.121642.4"; exon_number "39";
chr3	StringTie	exon	47005181	47005321	1000	+	.	gene_id "MSTRG.121642"; transcript_id "MSTRG.121642.4"; exon_number "40";
chr3	StringTie	exon	47005489	47005619	1000	+	.	gene_id "MSTRG.121642"; transcript_id "MSTRG.121642.4"; exon_number "41";
chr3	StringTie	exon	47005738	47005847	1000	+	.	gene_id "MSTRG.121642"; transcript_id "MSTRG.121642.4"; exon_number "42";
chr3	StringTie	exon	47005946	47006063	1000	+	.	gene_id "MSTRG.121642"; transcript_id "MSTRG.121642.4"; exon_number "43";
chr3	StringTie	exon	47006165	47006262	1000	+	.	gene_id "MSTRG.121642"; transcript_id "MSTRG.121642.4"; exon_number "44";
chr3	StringTie	exon	47006333	47006449	1000	+	.	gene_id "MSTRG.121642"; transcript_id "MSTRG.121642.4"; exon_number "45";
chr3	StringTie	exon	47007066	47007155	1000	+	.	gene_id "MSTRG.121642"; transcript_id "MSTRG.121642.4"; exon_number "46";
chr3	StringTie	exon	47007241	47007350	1000	+	.	gene_id "MSTRG.121642"; transcript_id "MSTRG.121642.4"; exon_number "47";
chr3	StringTie	exon	47007525	47007697	1000	+	.	gene_id "MSTRG.121642"; transcript_id "MSTRG.121642.4"; exon_number "48";
chr3	StringTie	exon	47007816	47007910	1000	+	.	gene_id "MSTRG.121642"; transcript_id "MSTRG.121642.4"; exon_number "49";
chr3	StringTie	exon	47008070	47008186	1000	+	.	gene_id "MSTRG.121642"; transcript_id "MSTRG.121642.4"; exon_number "50";
chr3	StringTie	exon	47008283	47008441	1000	+	.	gene_id "MSTRG.121642"; transcript_id "MSTRG.121642.4"; exon_number "51";
chr3	StringTie	exon	47008520	47008668	1000	+	.	gene_id "MSTRG.121642"; transcript_id "MSTRG.121642.4"; exon_number "52";
chr3	StringTie	exon	47008989	47009124	1000	+	.	gene_id "MSTRG.121642"; transcript_id "MSTRG.121642.4"; exon_number "53";
chr3	StringTie	exon	47009219	47010316	1000	+	.	gene_id "MSTRG.121642"; transcript_id "MSTRG.121642.4"; exon_number "54";
chr3	StringTie	exon	47012321	47012511	1000	+	.	gene_id "MSTRG.121642"; transcript_id "MSTRG.121642.4"; exon_number "55";
chr3	StringTie	exon	47012833	47013557	1000	+	.	gene_id "MSTRG.121642"; transcript_id "MSTRG.121642.4"; exon_number "56";
chr3	StringTie	transcript	46979624	47009705	1000	+	.	gene_id "MSTRG.121642"; transcript_id "MSTRG.121642.40";
chr3	StringTie	exon	46979624	46979912	1000	+	.	gene_id "MSTRG.121642"; transcript_id "MSTRG.121642.40"; exon_number "1";
chr3	StringTie	exon	46988669	46988757	1000	+	.	gene_id "MSTRG.121642"; transcript_id "MSTRG.121642.40"; exon_number "2";
chr3	StringTie	exon	46988842	46988970	1000	+	.	gene_id "MSTRG.121642"; transcript_id "MSTRG.121642.40"; exon_number "3";
chr3	StringTie	exon	46989085	46989166	1000	+	.	gene_id "MSTRG.121642"; transcript_id "MSTRG.121642.40"; exon_number "4";
chr3	StringTie	exon	46989260	46989381	1000	+	.	gene_id "MSTRG.121642"; transcript_id "MSTRG.121642.40"; exon_number "5";
chr3	StringTie	exon	46989511	46989593	1000	+	.	gene_id "MSTRG.121642"; transcript_id "MSTRG.121642.40"; exon_number "6";
chr3	StringTie	exon	46991219	46991304	1000	+	.	gene_id "MSTRG.121642"; transcript_id "MSTRG.121642.40"; exon_number "7";
chr3	StringTie	exon	46991406	46991688	1000	+	.	gene_id "MSTRG.121642"; transcript_id "MSTRG.121642.40"; exon_number "8";
chr3	StringTie	exon	46991840	46991946	1000	+	.	gene_id "MSTRG.121642"; transcript_id "MSTRG.121642.40"; exon_number "9";
chr3	StringTie	exon	46993937	46994020	1000	+	.	gene_id "MSTRG.121642"; transcript_id "MSTRG.121642.40"; exon_number "10";
chr3	StringTie	exon	46994455	46994553	1000	+	.	gene_id "MSTRG.121642"; transcript_id "MSTRG.121642.40"; exon_number "11";
chr3	StringTie	exon	46995032	46995633	1000	+	.	gene_id "MSTRG.121642"; transcript_id "MSTRG.121642.40"; exon_number "12";
chr3	StringTie	exon	46995714	46995846	1000	+	.	gene_id "MSTRG.121642"; transcript_id "MSTRG.121642.40"; exon_number "13";
chr3	StringTie	exon	46995932	46996051	1000	+	.	gene_id "MSTRG.121642"; transcript_id "MSTRG.121642.40"; exon_number "14";
chr3	StringTie	exon	46996271	46996592	1000	+	.	gene_id "MSTRG.121642"; transcript_id "MSTRG.121642.40"; exon_number "15";
chr3	StringTie	exon	46996751	46996833	1000	+	.	gene_id "MSTRG.121642"; transcript_id "MSTRG.121642.40"; exon_number "16";
chr3	StringTie	exon	46996954	46997046	1000	+	.	gene_id "MSTRG.121642"; transcript_id "MSTRG.121642.40"; exon_number "17";
chr3	StringTie	exon	46997259	46997433	1000	+	.	gene_id "MSTRG.121642"; transcript_id "MSTRG.121642.40"; exon_number "18";
chr3	StringTie	exon	46997561	46997694	1000	+	.	gene_id "MSTRG.121642"; transcript_id "MSTRG.121642.40"; exon_number "19";
chr3	StringTie	exon	46998067	46998226	1000	+	.	gene_id "MSTRG.121642"; transcript_id "MSTRG.121642.40"; exon_number "20";
chr3	StringTie	exon	46998463	46998565	1000	+	.	gene_id "MSTRG.121642"; transcript_id "MSTRG.121642.40"; exon_number "21";
chr3	StringTie	exon	46998717	46998879	1000	+	.	gene_id "MSTRG.121642"; transcript_id "MSTRG.121642.40"; exon_number "22";
chr3	StringTie	exon	46998959	46999117	1000	+	.	gene_id "MSTRG.121642"; transcript_id "MSTRG.121642.40"; exon_number "23";
chr3	StringTie	exon	46999315	46999474	1000	+	.	gene_id "MSTRG.121642"; transcript_id "MSTRG.121642.40"; exon_number "24";
chr3	StringTie	exon	46999630	46999715	1000	+	.	gene_id "MSTRG.121642"; transcript_id "MSTRG.121642.40"; exon_number "25";
chr3	StringTie	exon	46999889	47000594	1000	+	.	gene_id "MSTRG.121642"; transcript_id "MSTRG.121642.40"; exon_number "26";
chr3	StringTie	exon	47001001	47001179	1000	+	.	gene_id "MSTRG.121642"; transcript_id "MSTRG.121642.40"; exon_number "27";
chr3	StringTie	exon	47001279	47001438	1000	+	.	gene_id "MSTRG.121642"; transcript_id "MSTRG.121642.40"; exon_number "28";
chr3	StringTie	exon	47001689	47001826	1000	+	.	gene_id "MSTRG.121642"; transcript_id "MSTRG.121642.40"; exon_number "29";
chr3	StringTie	exon	47002371	47002520	1000	+	.	gene_id "MSTRG.121642"; transcript_id "MSTRG.121642.40"; exon_number "30";
chr3	StringTie	exon	47002645	47002802	1000	+	.	gene_id "MSTRG.121642"; transcript_id "MSTRG.121642.40"; exon_number "31";
chr3	StringTie	exon	47002957	47003081	1000	+	.	gene_id "MSTRG.121642"; transcript_id "MSTRG.121642.40"; exon_number "32";
chr3	StringTie	exon	47003174	47003309	1000	+	.	gene_id "MSTRG.121642"; transcript_id "MSTRG.121642.40"; exon_number "33";
chr3	StringTie	exon	47003816	47003976	1000	+	.	gene_id "MSTRG.121642"; transcript_id "MSTRG.121642.40"; exon_number "34";
chr3	StringTie	exon	47004077	47004393	1000	+	.	gene_id "MSTRG.121642"; transcript_id "MSTRG.121642.40"; exon_number "35";
chr3	StringTie	exon	47005027	47005096	1000	+	.	gene_id "MSTRG.121642"; transcript_id "MSTRG.121642.40"; exon_number "36";
chr3	StringTie	exon	47005181	47005321	1000	+	.	gene_id "MSTRG.121642"; transcript_id "MSTRG.121642.40"; exon_number "37";
chr3	StringTie	exon	47005489	47005619	1000	+	.	gene_id "MSTRG.121642"; transcript_id "MSTRG.121642.40"; exon_number "38";
chr3	StringTie	exon	47005738	47005847	1000	+	.	gene_id "MSTRG.121642"; transcript_id "MSTRG.121642.40"; exon_number "39";
chr3	StringTie	exon	47005946	47006063	1000	+	.	gene_id "MSTRG.121642"; transcript_id "MSTRG.121642.40"; exon_number "40";
chr3	StringTie	exon	47006165	47006262	1000	+	.	gene_id "MSTRG.121642"; transcript_id "MSTRG.121642.40"; exon_number "41";
chr3	StringTie	exon	47006333	47006449	1000	+	.	gene_id "MSTRG.121642"; transcript_id "MSTRG.121642.40"; exon_number "42";
chr3	StringTie	exon	47007066	47007155	1000	+	.	gene_id "MSTRG.121642"; transcript_id "MSTRG.121642.40"; exon_number "43";
chr3	StringTie	exon	47007241	47007350	1000	+	.	gene_id "MSTRG.121642"; transcript_id "MSTRG.121642.40"; exon_number "44";
chr3	StringTie	exon	47007525	47007697	1000	+	.	gene_id "MSTRG.121642"; transcript_id "MSTRG.121642.40"; exon_number "45";
chr3	StringTie	exon	47007816	47007910	1000	+	.	gene_id "MSTRG.121642"; transcript_id "MSTRG.121642.40"; exon_number "46";
chr3	StringTie	exon	47008070	47008186	1000	+	.	gene_id "MSTRG.121642"; transcript_id "MSTRG.121642.40"; exon_number "47";
chr3	StringTie	exon	47008283	47008441	1000	+	.	gene_id "MSTRG.121642"; transcript_id "MSTRG.121642.40"; exon_number "48";
chr3	StringTie	exon	47008520	47008668	1000	+	.	gene_id "MSTRG.121642"; transcript_id "MSTRG.121642.40"; exon_number "49";
chr3	StringTie	exon	47008989	47009124	1000	+	.	gene_id "MSTRG.121642"; transcript_id "MSTRG.121642.40"; exon_number "50";
chr3	StringTie	exon	47009219	47009705	1000	+	.	gene_id "MSTRG.121642"; transcript_id "MSTRG.121642.40"; exon_number "51";
chr3	StringTie	transcript	46979624	47009807	1000	+	.	gene_id "MSTRG.121642"; transcript_id "MSTRG.121642.41";
chr3	StringTie	exon	46979624	46979912	1000	+	.	gene_id "MSTRG.121642"; transcript_id "MSTRG.121642.41"; exon_number "1";
chr3	StringTie	exon	46988669	46988757	1000	+	.	gene_id "MSTRG.121642"; transcript_id "MSTRG.121642.41"; exon_number "2";
chr3	StringTie	exon	46988842	46988970	1000	+	.	gene_id "MSTRG.121642"; transcript_id "MSTRG.121642.41"; exon_number "3";
chr3	StringTie	exon	46989085	46989166	1000	+	.	gene_id "MSTRG.121642"; transcript_id "MSTRG.121642.41"; exon_number "4";
chr3	StringTie	exon	46989260	46989381	1000	+	.	gene_id "MSTRG.121642"; transcript_id "MSTRG.121642.41"; exon_number "5";
chr3	StringTie	exon	46989511	46989593	1000	+	.	gene_id "MSTRG.121642"; transcript_id "MSTRG.121642.41"; exon_number "6";
chr3	StringTie	exon	46991219	46991304	1000	+	.	gene_id "MSTRG.121642"; transcript_id "MSTRG.121642.41"; exon_number "7";
chr3	StringTie	exon	46991406	46991688	1000	+	.	gene_id "MSTRG.121642"; transcript_id "MSTRG.121642.41"; exon_number "8";
chr3	StringTie	exon	46991840	46991946	1000	+	.	gene_id "MSTRG.121642"; transcript_id "MSTRG.121642.41"; exon_number "9";
chr3	StringTie	exon	46993937	46994020	1000	+	.	gene_id "MSTRG.121642"; transcript_id "MSTRG.121642.41"; exon_number "10";
chr3	StringTie	exon	46994455	46994553	1000	+	.	gene_id "MSTRG.121642"; transcript_id "MSTRG.121642.41"; exon_number "11";
chr3	StringTie	exon	46995032	46995633	1000	+	.	gene_id "MSTRG.121642"; transcript_id "MSTRG.121642.41"; exon_number "12";
chr3	StringTie	exon	46995714	46995846	1000	+	.	gene_id "MSTRG.121642"; transcript_id "MSTRG.121642.41"; exon_number "13";
chr3	StringTie	exon	46995932	46996051	1000	+	.	gene_id "MSTRG.121642"; transcript_id "MSTRG.121642.41"; exon_number "14";
chr3	StringTie	exon	46996271	46996592	1000	+	.	gene_id "MSTRG.121642"; transcript_id "MSTRG.121642.41"; exon_number "15";
chr3	StringTie	exon	46996751	46996833	1000	+	.	gene_id "MSTRG.121642"; transcript_id "MSTRG.121642.41"; exon_number "16";
chr3	StringTie	exon	46996954	46997046	1000	+	.	gene_id "MSTRG.121642"; transcript_id "MSTRG.121642.41"; exon_number "17";
chr3	StringTie	exon	46997259	46997433	1000	+	.	gene_id "MSTRG.121642"; transcript_id "MSTRG.121642.41"; exon_number "18";
chr3	StringTie	exon	46997561	46997694	1000	+	.	gene_id "MSTRG.121642"; transcript_id "MSTRG.121642.41"; exon_number "19";
chr3	StringTie	exon	46998067	46998226	1000	+	.	gene_id "MSTRG.121642"; transcript_id "MSTRG.121642.41"; exon_number "20";
chr3	StringTie	exon	46998463	46998565	1000	+	.	gene_id "MSTRG.121642"; transcript_id "MSTRG.121642.41"; exon_number "21";
chr3	StringTie	exon	46998717	46998879	1000	+	.	gene_id "MSTRG.121642"; transcript_id "MSTRG.121642.41"; exon_number "22";
chr3	StringTie	exon	46998959	46999117	1000	+	.	gene_id "MSTRG.121642"; transcript_id "MSTRG.121642.41"; exon_number "23";
chr3	StringTie	exon	46999270	46999474	1000	+	.	gene_id "MSTRG.121642"; transcript_id "MSTRG.121642.41"; exon_number "24";
chr3	StringTie	exon	46999630	46999715	1000	+	.	gene_id "MSTRG.121642"; transcript_id "MSTRG.121642.41"; exon_number "25";
chr3	StringTie	exon	46999889	47000404	1000	+	.	gene_id "MSTRG.121642"; transcript_id "MSTRG.121642.41"; exon_number "26";
chr3	StringTie	exon	47001001	47001179	1000	+	.	gene_id "MSTRG.121642"; transcript_id "MSTRG.121642.41"; exon_number "27";
chr3	StringTie	exon	47001279	47001438	1000	+	.	gene_id "MSTRG.121642"; transcript_id "MSTRG.121642.41"; exon_number "28";
chr3	StringTie	exon	47001689	47001826	1000	+	.	gene_id "MSTRG.121642"; transcript_id "MSTRG.121642.41"; exon_number "29";
chr3	StringTie	exon	47001920	47002288	1000	+	.	gene_id "MSTRG.121642"; transcript_id "MSTRG.121642.41"; exon_number "30";
chr3	StringTie	exon	47002371	47002520	1000	+	.	gene_id "MSTRG.121642"; transcript_id "MSTRG.121642.41"; exon_number "31";
chr3	StringTie	exon	47002645	47002802	1000	+	.	gene_id "MSTRG.121642"; transcript_id "MSTRG.121642.41"; exon_number "32";
chr3	StringTie	exon	47002957	47003081	1000	+	.	gene_id "MSTRG.121642"; transcript_id "MSTRG.121642.41"; exon_number "33";
chr3	StringTie	exon	47003174	47003309	1000	+	.	gene_id "MSTRG.121642"; transcript_id "MSTRG.121642.41"; exon_number "34";
chr3	StringTie	exon	47003816	47003976	1000	+	.	gene_id "MSTRG.121642"; transcript_id "MSTRG.121642.41"; exon_number "35";
chr3	StringTie	exon	47004077	47004393	1000	+	.	gene_id "MSTRG.121642"; transcript_id "MSTRG.121642.41"; exon_number "36";
chr3	StringTie	exon	47004495	47004590	1000	+	.	gene_id "MSTRG.121642"; transcript_id "MSTRG.121642.41"; exon_number "37";
chr3	StringTie	exon	47004972	47005096	1000	+	.	gene_id "MSTRG.121642"; transcript_id "MSTRG.121642.41"; exon_number "38";
chr3	StringTie	exon	47005181	47005321	1000	+	.	gene_id "MSTRG.121642"; transcript_id "MSTRG.121642.41"; exon_number "39";
chr3	StringTie	exon	47005489	47005619	1000	+	.	gene_id "MSTRG.121642"; transcript_id "MSTRG.121642.41"; exon_number "40";
chr3	StringTie	exon	47005738	47005847	1000	+	.	gene_id "MSTRG.121642"; transcript_id "MSTRG.121642.41"; exon_number "41";
chr3	StringTie	exon	47005946	47006063	1000	+	.	gene_id "MSTRG.121642"; transcript_id "MSTRG.121642.41"; exon_number "42";
chr3	StringTie	exon	47006165	47006262	1000	+	.	gene_id "MSTRG.121642"; transcript_id "MSTRG.121642.41"; exon_number "43";
chr3	StringTie	exon	47006333	47006449	1000	+	.	gene_id "MSTRG.121642"; transcript_id "MSTRG.121642.41"; exon_number "44";
chr3	StringTie	exon	47007066	47007155	1000	+	.	gene_id "MSTRG.121642"; transcript_id "MSTRG.121642.41"; exon_number "45";
chr3	StringTie	exon	47007241	47007350	1000	+	.	gene_id "MSTRG.121642"; transcript_id "MSTRG.121642.41"; exon_number "46";
chr3	StringTie	exon	47007525	47007697	1000	+	.	gene_id "MSTRG.121642"; transcript_id "MSTRG.121642.41"; exon_number "47";
chr3	StringTie	exon	47007816	47007910	1000	+	.	gene_id "MSTRG.121642"; transcript_id "MSTRG.121642.41"; exon_number "48";
chr3	StringTie	exon	47008070	47008186	1000	+	.	gene_id "MSTRG.121642"; transcript_id "MSTRG.121642.41"; exon_number "49";
chr3	StringTie	exon	47008283	47008441	1000	+	.	gene_id "MSTRG.121642"; transcript_id "MSTRG.121642.41"; exon_number "50";
chr3	StringTie	exon	47008520	47008668	1000	+	.	gene_id "MSTRG.121642"; transcript_id "MSTRG.121642.41"; exon_number "51";
chr3	StringTie	exon	47008989	47009124	1000	+	.	gene_id "MSTRG.121642"; transcript_id "MSTRG.121642.41"; exon_number "52";
chr3	StringTie	exon	47009219	47009311	1000	+	.	gene_id "MSTRG.121642"; transcript_id "MSTRG.121642.41"; exon_number "53";
chr3	StringTie	exon	47009519	47009807	1000	+	.	gene_id "MSTRG.121642"; transcript_id "MSTRG.121642.41"; exon_number "54";
chr3	StringTie	transcript	46979625	47009770	1000	+	.	gene_id "MSTRG.121642"; transcript_id "MSTRG.121642.42";
chr3	StringTie	exon	46979625	46979912	1000	+	.	gene_id "MSTRG.121642"; transcript_id "MSTRG.121642.42"; exon_number "1";
chr3	StringTie	exon	46988669	46988757	1000	+	.	gene_id "MSTRG.121642"; transcript_id "MSTRG.121642.42"; exon_number "2";
chr3	StringTie	exon	46988842	46988970	1000	+	.	gene_id "MSTRG.121642"; transcript_id "MSTRG.121642.42"; exon_number "3";
chr3	StringTie	exon	46989085	46989166	1000	+	.	gene_id "MSTRG.121642"; transcript_id "MSTRG.121642.42"; exon_number "4";
chr3	StringTie	exon	46989260	46989381	1000	+	.	gene_id "MSTRG.121642"; transcript_id "MSTRG.121642.42"; exon_number "5";
chr3	StringTie	exon	46989511	46989593	1000	+	.	gene_id "MSTRG.121642"; transcript_id "MSTRG.121642.42"; exon_number "6";
chr3	StringTie	exon	46991219	46991304	1000	+	.	gene_id "MSTRG.121642"; transcript_id "MSTRG.121642.42"; exon_number "7";
chr3	StringTie	exon	46991406	46991688	1000	+	.	gene_id "MSTRG.121642"; transcript_id "MSTRG.121642.42"; exon_number "8";
chr3	StringTie	exon	46991840	46991946	1000	+	.	gene_id "MSTRG.121642"; transcript_id "MSTRG.121642.42"; exon_number "9";
chr3	StringTie	exon	46993937	46994020	1000	+	.	gene_id "MSTRG.121642"; transcript_id "MSTRG.121642.42"; exon_number "10";
chr3	StringTie	exon	46994455	46994553	1000	+	.	gene_id "MSTRG.121642"; transcript_id "MSTRG.121642.42"; exon_number "11";
chr3	StringTie	exon	46995032	46995633	1000	+	.	gene_id "MSTRG.121642"; transcript_id "MSTRG.121642.42"; exon_number "12";
chr3	StringTie	exon	46995714	46995846	1000	+	.	gene_id "MSTRG.121642"; transcript_id "MSTRG.121642.42"; exon_number "13";
chr3	StringTie	exon	46995932	46996051	1000	+	.	gene_id "MSTRG.121642"; transcript_id "MSTRG.121642.42"; exon_number "14";
chr3	StringTie	exon	46996271	46996592	1000	+	.	gene_id "MSTRG.121642"; transcript_id "MSTRG.121642.42"; exon_number "15";
chr3	StringTie	exon	46996751	46996833	1000	+	.	gene_id "MSTRG.121642"; transcript_id "MSTRG.121642.42"; exon_number "16";
chr3	StringTie	exon	46996954	46997046	1000	+	.	gene_id "MSTRG.121642"; transcript_id "MSTRG.121642.42"; exon_number "17";
chr3	StringTie	exon	46997259	46997433	1000	+	.	gene_id "MSTRG.121642"; transcript_id "MSTRG.121642.42"; exon_number "18";
chr3	StringTie	exon	46997561	46997694	1000	+	.	gene_id "MSTRG.121642"; transcript_id "MSTRG.121642.42"; exon_number "19";
chr3	StringTie	exon	46998067	46998226	1000	+	.	gene_id "MSTRG.121642"; transcript_id "MSTRG.121642.42"; exon_number "20";
chr3	StringTie	exon	46998463	46998565	1000	+	.	gene_id "MSTRG.121642"; transcript_id "MSTRG.121642.42"; exon_number "21";
chr3	StringTie	exon	46998717	46998879	1000	+	.	gene_id "MSTRG.121642"; transcript_id "MSTRG.121642.42"; exon_number "22";
chr3	StringTie	exon	46998959	46999117	1000	+	.	gene_id "MSTRG.121642"; transcript_id "MSTRG.121642.42"; exon_number "23";
chr3	StringTie	exon	46999315	46999474	1000	+	.	gene_id "MSTRG.121642"; transcript_id "MSTRG.121642.42"; exon_number "24";
chr3	StringTie	exon	46999630	46999715	1000	+	.	gene_id "MSTRG.121642"; transcript_id "MSTRG.121642.42"; exon_number "25";
chr3	StringTie	exon	46999889	47000404	1000	+	.	gene_id "MSTRG.121642"; transcript_id "MSTRG.121642.42"; exon_number "26";
chr3	StringTie	exon	47000553	47000594	1000	+	.	gene_id "MSTRG.121642"; transcript_id "MSTRG.121642.42"; exon_number "27";
chr3	StringTie	exon	47001001	47001179	1000	+	.	gene_id "MSTRG.121642"; transcript_id "MSTRG.121642.42"; exon_number "28";
chr3	StringTie	exon	47001279	47001438	1000	+	.	gene_id "MSTRG.121642"; transcript_id "MSTRG.121642.42"; exon_number "29";
chr3	StringTie	exon	47001689	47001826	1000	+	.	gene_id "MSTRG.121642"; transcript_id "MSTRG.121642.42"; exon_number "30";
chr3	StringTie	exon	47001932	47002288	1000	+	.	gene_id "MSTRG.121642"; transcript_id "MSTRG.121642.42"; exon_number "31";
chr3	StringTie	exon	47002371	47002520	1000	+	.	gene_id "MSTRG.121642"; transcript_id "MSTRG.121642.42"; exon_number "32";
chr3	StringTie	exon	47002645	47002802	1000	+	.	gene_id "MSTRG.121642"; transcript_id "MSTRG.121642.42"; exon_number "33";
chr3	StringTie	exon	47002957	47003081	1000	+	.	gene_id "MSTRG.121642"; transcript_id "MSTRG.121642.42"; exon_number "34";
chr3	StringTie	exon	47003174	47003309	1000	+	.	gene_id "MSTRG.121642"; transcript_id "MSTRG.121642.42"; exon_number "35";
chr3	StringTie	exon	47003816	47003976	1000	+	.	gene_id "MSTRG.121642"; transcript_id "MSTRG.121642.42"; exon_number "36";
chr3	StringTie	exon	47004077	47005096	1000	+	.	gene_id "MSTRG.121642"; transcript_id "MSTRG.121642.42"; exon_number "37";
chr3	StringTie	exon	47005181	47005321	1000	+	.	gene_id "MSTRG.121642"; transcript_id "MSTRG.121642.42"; exon_number "38";
chr3	StringTie	exon	47005489	47005619	1000	+	.	gene_id "MSTRG.121642"; transcript_id "MSTRG.121642.42"; exon_number "39";
chr3	StringTie	exon	47005738	47005847	1000	+	.	gene_id "MSTRG.121642"; transcript_id "MSTRG.121642.42"; exon_number "40";
chr3	StringTie	exon	47005946	47006063	1000	+	.	gene_id "MSTRG.121642"; transcript_id "MSTRG.121642.42"; exon_number "41";
chr3	StringTie	exon	47006165	47006262	1000	+	.	gene_id "MSTRG.121642"; transcript_id "MSTRG.121642.42"; exon_number "42";
chr3	StringTie	exon	47006333	47006449	1000	+	.	gene_id "MSTRG.121642"; transcript_id "MSTRG.121642.42"; exon_number "43";
chr3	StringTie	exon	47007066	47007155	1000	+	.	gene_id "MSTRG.121642"; transcript_id "MSTRG.121642.42"; exon_number "44";
chr3	StringTie	exon	47007241	47007350	1000	+	.	gene_id "MSTRG.121642"; transcript_id "MSTRG.121642.42"; exon_number "45";
chr3	StringTie	exon	47007525	47007697	1000	+	.	gene_id "MSTRG.121642"; transcript_id "MSTRG.121642.42"; exon_number "46";
chr3	StringTie	exon	47007816	47007910	1000	+	.	gene_id "MSTRG.121642"; transcript_id "MSTRG.121642.42"; exon_number "47";
chr3	StringTie	exon	47008070	47008186	1000	+	.	gene_id "MSTRG.121642"; transcript_id "MSTRG.121642.42"; exon_number "48";
chr3	StringTie	exon	47008283	47008441	1000	+	.	gene_id "MSTRG.121642"; transcript_id "MSTRG.121642.42"; exon_number "49";
chr3	StringTie	exon	47008520	47008668	1000	+	.	gene_id "MSTRG.121642"; transcript_id "MSTRG.121642.42"; exon_number "50";
chr3	StringTie	exon	47008989	47009124	1000	+	.	gene_id "MSTRG.121642"; transcript_id "MSTRG.121642.42"; exon_number "51";
chr3	StringTie	exon	47009219	47009770	1000	+	.	gene_id "MSTRG.121642"; transcript_id "MSTRG.121642.42"; exon_number "52";
chr3	StringTie	transcript	46979626	47009818	1000	+	.	gene_id "MSTRG.121642"; transcript_id "MSTRG.121642.43";
chr3	StringTie	exon	46979626	46979912	1000	+	.	gene_id "MSTRG.121642"; transcript_id "MSTRG.121642.43"; exon_number "1";
chr3	StringTie	exon	46988669	46988757	1000	+	.	gene_id "MSTRG.121642"; transcript_id "MSTRG.121642.43"; exon_number "2";
chr3	StringTie	exon	46988842	46988970	1000	+	.	gene_id "MSTRG.121642"; transcript_id "MSTRG.121642.43"; exon_number "3";
chr3	StringTie	exon	46989085	46989166	1000	+	.	gene_id "MSTRG.121642"; transcript_id "MSTRG.121642.43"; exon_number "4";
chr3	StringTie	exon	46989260	46989381	1000	+	.	gene_id "MSTRG.121642"; transcript_id "MSTRG.121642.43"; exon_number "5";
chr3	StringTie	exon	46989511	46991304	1000	+	.	gene_id "MSTRG.121642"; transcript_id "MSTRG.121642.43"; exon_number "6";
chr3	StringTie	exon	46991406	46991688	1000	+	.	gene_id "MSTRG.121642"; transcript_id "MSTRG.121642.43"; exon_number "7";
chr3	StringTie	exon	46991840	46991946	1000	+	.	gene_id "MSTRG.121642"; transcript_id "MSTRG.121642.43"; exon_number "8";
chr3	StringTie	exon	46992475	46992555	1000	+	.	gene_id "MSTRG.121642"; transcript_id "MSTRG.121642.43"; exon_number "9";
chr3	StringTie	exon	46993937	46994020	1000	+	.	gene_id "MSTRG.121642"; transcript_id "MSTRG.121642.43"; exon_number "10";
chr3	StringTie	exon	46994455	46994553	1000	+	.	gene_id "MSTRG.121642"; transcript_id "MSTRG.121642.43"; exon_number "11";
chr3	StringTie	exon	46995032	46995633	1000	+	.	gene_id "MSTRG.121642"; transcript_id "MSTRG.121642.43"; exon_number "12";
chr3	StringTie	exon	46995714	46995846	1000	+	.	gene_id "MSTRG.121642"; transcript_id "MSTRG.121642.43"; exon_number "13";
chr3	StringTie	exon	46995932	46996051	1000	+	.	gene_id "MSTRG.121642"; transcript_id "MSTRG.121642.43"; exon_number "14";
chr3	StringTie	exon	46996271	46996592	1000	+	.	gene_id "MSTRG.121642"; transcript_id "MSTRG.121642.43"; exon_number "15";
chr3	StringTie	exon	46996751	46996833	1000	+	.	gene_id "MSTRG.121642"; transcript_id "MSTRG.121642.43"; exon_number "16";
chr3	StringTie	exon	46996954	46997046	1000	+	.	gene_id "MSTRG.121642"; transcript_id "MSTRG.121642.43"; exon_number "17";
chr3	StringTie	exon	46997259	46997433	1000	+	.	gene_id "MSTRG.121642"; transcript_id "MSTRG.121642.43"; exon_number "18";
chr3	StringTie	exon	46997561	46997694	1000	+	.	gene_id "MSTRG.121642"; transcript_id "MSTRG.121642.43"; exon_number "19";
chr3	StringTie	exon	46998067	46998226	1000	+	.	gene_id "MSTRG.121642"; transcript_id "MSTRG.121642.43"; exon_number "20";
chr3	StringTie	exon	46998463	46998565	1000	+	.	gene_id "MSTRG.121642"; transcript_id "MSTRG.121642.43"; exon_number "21";
chr3	StringTie	exon	46998717	46998879	1000	+	.	gene_id "MSTRG.121642"; transcript_id "MSTRG.121642.43"; exon_number "22";
chr3	StringTie	exon	46998959	46999117	1000	+	.	gene_id "MSTRG.121642"; transcript_id "MSTRG.121642.43"; exon_number "23";
chr3	StringTie	exon	46999270	46999474	1000	+	.	gene_id "MSTRG.121642"; transcript_id "MSTRG.121642.43"; exon_number "24";
chr3	StringTie	exon	46999630	46999715	1000	+	.	gene_id "MSTRG.121642"; transcript_id "MSTRG.121642.43"; exon_number "25";
chr3	StringTie	exon	46999889	47000404	1000	+	.	gene_id "MSTRG.121642"; transcript_id "MSTRG.121642.43"; exon_number "26";
chr3	StringTie	exon	47001001	47001179	1000	+	.	gene_id "MSTRG.121642"; transcript_id "MSTRG.121642.43"; exon_number "27";
chr3	StringTie	exon	47001279	47001438	1000	+	.	gene_id "MSTRG.121642"; transcript_id "MSTRG.121642.43"; exon_number "28";
chr3	StringTie	exon	47001689	47001826	1000	+	.	gene_id "MSTRG.121642"; transcript_id "MSTRG.121642.43"; exon_number "29";
chr3	StringTie	exon	47001920	47002288	1000	+	.	gene_id "MSTRG.121642"; transcript_id "MSTRG.121642.43"; exon_number "30";
chr3	StringTie	exon	47002371	47002534	1000	+	.	gene_id "MSTRG.121642"; transcript_id "MSTRG.121642.43"; exon_number "31";
chr3	StringTie	exon	47002645	47002802	1000	+	.	gene_id "MSTRG.121642"; transcript_id "MSTRG.121642.43"; exon_number "32";
chr3	StringTie	exon	47002957	47003081	1000	+	.	gene_id "MSTRG.121642"; transcript_id "MSTRG.121642.43"; exon_number "33";
chr3	StringTie	exon	47003174	47003309	1000	+	.	gene_id "MSTRG.121642"; transcript_id "MSTRG.121642.43"; exon_number "34";
chr3	StringTie	exon	47003816	47003976	1000	+	.	gene_id "MSTRG.121642"; transcript_id "MSTRG.121642.43"; exon_number "35";
chr3	StringTie	exon	47004077	47004393	1000	+	.	gene_id "MSTRG.121642"; transcript_id "MSTRG.121642.43"; exon_number "36";
chr3	StringTie	exon	47004495	47004590	1000	+	.	gene_id "MSTRG.121642"; transcript_id "MSTRG.121642.43"; exon_number "37";
chr3	StringTie	exon	47004972	47005096	1000	+	.	gene_id "MSTRG.121642"; transcript_id "MSTRG.121642.43"; exon_number "38";
chr3	StringTie	exon	47005181	47005321	1000	+	.	gene_id "MSTRG.121642"; transcript_id "MSTRG.121642.43"; exon_number "39";
chr3	StringTie	exon	47005489	47005619	1000	+	.	gene_id "MSTRG.121642"; transcript_id "MSTRG.121642.43"; exon_number "40";
chr3	StringTie	exon	47005738	47005847	1000	+	.	gene_id "MSTRG.121642"; transcript_id "MSTRG.121642.43"; exon_number "41";
chr3	StringTie	exon	47005946	47006063	1000	+	.	gene_id "MSTRG.121642"; transcript_id "MSTRG.121642.43"; exon_number "42";
chr3	StringTie	exon	47006165	47006262	1000	+	.	gene_id "MSTRG.121642"; transcript_id "MSTRG.121642.43"; exon_number "43";
chr3	StringTie	exon	47006333	47006449	1000	+	.	gene_id "MSTRG.121642"; transcript_id "MSTRG.121642.43"; exon_number "44";
chr3	StringTie	exon	47007066	47007155	1000	+	.	gene_id "MSTRG.121642"; transcript_id "MSTRG.121642.43"; exon_number "45";
chr3	StringTie	exon	47007241	47007350	1000	+	.	gene_id "MSTRG.121642"; transcript_id "MSTRG.121642.43"; exon_number "46";
chr3	StringTie	exon	47007525	47007697	1000	+	.	gene_id "MSTRG.121642"; transcript_id "MSTRG.121642.43"; exon_number "47";
chr3	StringTie	exon	47007816	47007910	1000	+	.	gene_id "MSTRG.121642"; transcript_id "MSTRG.121642.43"; exon_number "48";
chr3	StringTie	exon	47008070	47008186	1000	+	.	gene_id "MSTRG.121642"; transcript_id "MSTRG.121642.43"; exon_number "49";
chr3	StringTie	exon	47008283	47008441	1000	+	.	gene_id "MSTRG.121642"; transcript_id "MSTRG.121642.43"; exon_number "50";
chr3	StringTie	exon	47008520	47008668	1000	+	.	gene_id "MSTRG.121642"; transcript_id "MSTRG.121642.43"; exon_number "51";
chr3	StringTie	exon	47008989	47009124	1000	+	.	gene_id "MSTRG.121642"; transcript_id "MSTRG.121642.43"; exon_number "52";
chr3	StringTie	exon	47009219	47009818	1000	+	.	gene_id "MSTRG.121642"; transcript_id "MSTRG.121642.43"; exon_number "53";
chr3	StringTie	transcript	46979626	47009796	1000	+	.	gene_id "MSTRG.121642"; transcript_id "MSTRG.121642.44";
chr3	StringTie	exon	46979626	46979912	1000	+	.	gene_id "MSTRG.121642"; transcript_id "MSTRG.121642.44"; exon_number "1";
chr3	StringTie	exon	46988669	46988757	1000	+	.	gene_id "MSTRG.121642"; transcript_id "MSTRG.121642.44"; exon_number "2";
chr3	StringTie	exon	46988842	46988970	1000	+	.	gene_id "MSTRG.121642"; transcript_id "MSTRG.121642.44"; exon_number "3";
chr3	StringTie	exon	46989085	46989166	1000	+	.	gene_id "MSTRG.121642"; transcript_id "MSTRG.121642.44"; exon_number "4";
chr3	StringTie	exon	46989260	46989381	1000	+	.	gene_id "MSTRG.121642"; transcript_id "MSTRG.121642.44"; exon_number "5";
chr3	StringTie	exon	46989511	46991304	1000	+	.	gene_id "MSTRG.121642"; transcript_id "MSTRG.121642.44"; exon_number "6";
chr3	StringTie	exon	46991406	46991688	1000	+	.	gene_id "MSTRG.121642"; transcript_id "MSTRG.121642.44"; exon_number "7";
chr3	StringTie	exon	46991840	46991946	1000	+	.	gene_id "MSTRG.121642"; transcript_id "MSTRG.121642.44"; exon_number "8";
chr3	StringTie	exon	46993937	46994020	1000	+	.	gene_id "MSTRG.121642"; transcript_id "MSTRG.121642.44"; exon_number "9";
chr3	StringTie	exon	46994455	46994553	1000	+	.	gene_id "MSTRG.121642"; transcript_id "MSTRG.121642.44"; exon_number "10";
chr3	StringTie	exon	46995032	46995633	1000	+	.	gene_id "MSTRG.121642"; transcript_id "MSTRG.121642.44"; exon_number "11";
chr3	StringTie	exon	46995714	46995846	1000	+	.	gene_id "MSTRG.121642"; transcript_id "MSTRG.121642.44"; exon_number "12";
chr3	StringTie	exon	46995932	46996051	1000	+	.	gene_id "MSTRG.121642"; transcript_id "MSTRG.121642.44"; exon_number "13";
chr3	StringTie	exon	46996271	46996592	1000	+	.	gene_id "MSTRG.121642"; transcript_id "MSTRG.121642.44"; exon_number "14";
chr3	StringTie	exon	46996751	46996833	1000	+	.	gene_id "MSTRG.121642"; transcript_id "MSTRG.121642.44"; exon_number "15";
chr3	StringTie	exon	46996954	46997046	1000	+	.	gene_id "MSTRG.121642"; transcript_id "MSTRG.121642.44"; exon_number "16";
chr3	StringTie	exon	46997259	46997433	1000	+	.	gene_id "MSTRG.121642"; transcript_id "MSTRG.121642.44"; exon_number "17";
chr3	StringTie	exon	46997561	46997694	1000	+	.	gene_id "MSTRG.121642"; transcript_id "MSTRG.121642.44"; exon_number "18";
chr3	StringTie	exon	46998067	46998226	1000	+	.	gene_id "MSTRG.121642"; transcript_id "MSTRG.121642.44"; exon_number "19";
chr3	StringTie	exon	46998463	46998565	1000	+	.	gene_id "MSTRG.121642"; transcript_id "MSTRG.121642.44"; exon_number "20";
chr3	StringTie	exon	46998717	46998879	1000	+	.	gene_id "MSTRG.121642"; transcript_id "MSTRG.121642.44"; exon_number "21";
chr3	StringTie	exon	46998959	46999117	1000	+	.	gene_id "MSTRG.121642"; transcript_id "MSTRG.121642.44"; exon_number "22";
chr3	StringTie	exon	46999270	46999474	1000	+	.	gene_id "MSTRG.121642"; transcript_id "MSTRG.121642.44"; exon_number "23";
chr3	StringTie	exon	46999630	46999715	1000	+	.	gene_id "MSTRG.121642"; transcript_id "MSTRG.121642.44"; exon_number "24";
chr3	StringTie	exon	46999889	47000404	1000	+	.	gene_id "MSTRG.121642"; transcript_id "MSTRG.121642.44"; exon_number "25";
chr3	StringTie	exon	47001001	47001179	1000	+	.	gene_id "MSTRG.121642"; transcript_id "MSTRG.121642.44"; exon_number "26";
chr3	StringTie	exon	47001279	47001438	1000	+	.	gene_id "MSTRG.121642"; transcript_id "MSTRG.121642.44"; exon_number "27";
chr3	StringTie	exon	47001689	47001826	1000	+	.	gene_id "MSTRG.121642"; transcript_id "MSTRG.121642.44"; exon_number "28";
chr3	StringTie	exon	47001920	47002288	1000	+	.	gene_id "MSTRG.121642"; transcript_id "MSTRG.121642.44"; exon_number "29";
chr3	StringTie	exon	47002371	47002520	1000	+	.	gene_id "MSTRG.121642"; transcript_id "MSTRG.121642.44"; exon_number "30";
chr3	StringTie	exon	47002645	47002802	1000	+	.	gene_id "MSTRG.121642"; transcript_id "MSTRG.121642.44"; exon_number "31";
chr3	StringTie	exon	47002957	47003081	1000	+	.	gene_id "MSTRG.121642"; transcript_id "MSTRG.121642.44"; exon_number "32";
chr3	StringTie	exon	47003174	47003309	1000	+	.	gene_id "MSTRG.121642"; transcript_id "MSTRG.121642.44"; exon_number "33";
chr3	StringTie	exon	47003816	47003976	1000	+	.	gene_id "MSTRG.121642"; transcript_id "MSTRG.121642.44"; exon_number "34";
chr3	StringTie	exon	47004077	47004393	1000	+	.	gene_id "MSTRG.121642"; transcript_id "MSTRG.121642.44"; exon_number "35";
chr3	StringTie	exon	47004495	47004590	1000	+	.	gene_id "MSTRG.121642"; transcript_id "MSTRG.121642.44"; exon_number "36";
chr3	StringTie	exon	47004972	47005096	1000	+	.	gene_id "MSTRG.121642"; transcript_id "MSTRG.121642.44"; exon_number "37";
chr3	StringTie	exon	47005181	47005321	1000	+	.	gene_id "MSTRG.121642"; transcript_id "MSTRG.121642.44"; exon_number "38";
chr3	StringTie	exon	47005489	47005619	1000	+	.	gene_id "MSTRG.121642"; transcript_id "MSTRG.121642.44"; exon_number "39";
chr3	StringTie	exon	47005738	47005847	1000	+	.	gene_id "MSTRG.121642"; transcript_id "MSTRG.121642.44"; exon_number "40";
chr3	StringTie	exon	47005946	47006063	1000	+	.	gene_id "MSTRG.121642"; transcript_id "MSTRG.121642.44"; exon_number "41";
chr3	StringTie	exon	47006165	47006262	1000	+	.	gene_id "MSTRG.121642"; transcript_id "MSTRG.121642.44"; exon_number "42";
chr3	StringTie	exon	47006333	47006449	1000	+	.	gene_id "MSTRG.121642"; transcript_id "MSTRG.121642.44"; exon_number "43";
chr3	StringTie	exon	47007066	47007155	1000	+	.	gene_id "MSTRG.121642"; transcript_id "MSTRG.121642.44"; exon_number "44";
chr3	StringTie	exon	47007241	47007350	1000	+	.	gene_id "MSTRG.121642"; transcript_id "MSTRG.121642.44"; exon_number "45";
chr3	StringTie	exon	47007525	47007697	1000	+	.	gene_id "MSTRG.121642"; transcript_id "MSTRG.121642.44"; exon_number "46";
chr3	StringTie	exon	47007816	47007910	1000	+	.	gene_id "MSTRG.121642"; transcript_id "MSTRG.121642.44"; exon_number "47";
chr3	StringTie	exon	47008070	47008186	1000	+	.	gene_id "MSTRG.121642"; transcript_id "MSTRG.121642.44"; exon_number "48";
chr3	StringTie	exon	47008283	47008441	1000	+	.	gene_id "MSTRG.121642"; transcript_id "MSTRG.121642.44"; exon_number "49";
chr3	StringTie	exon	47008520	47008668	1000	+	.	gene_id "MSTRG.121642"; transcript_id "MSTRG.121642.44"; exon_number "50";
chr3	StringTie	exon	47008989	47009124	1000	+	.	gene_id "MSTRG.121642"; transcript_id "MSTRG.121642.44"; exon_number "51";
chr3	StringTie	exon	47009219	47009796	1000	+	.	gene_id "MSTRG.121642"; transcript_id "MSTRG.121642.44"; exon_number "52";
chr3	StringTie	transcript	46979631	47009705	1000	+	.	gene_id "MSTRG.121642"; transcript_id "MSTRG.121642.45";
chr3	StringTie	exon	46979631	46979912	1000	+	.	gene_id "MSTRG.121642"; transcript_id "MSTRG.121642.45"; exon_number "1";
chr3	StringTie	exon	46988669	46988757	1000	+	.	gene_id "MSTRG.121642"; transcript_id "MSTRG.121642.45"; exon_number "2";
chr3	StringTie	exon	46988842	46988970	1000	+	.	gene_id "MSTRG.121642"; transcript_id "MSTRG.121642.45"; exon_number "3";
chr3	StringTie	exon	46989085	46989166	1000	+	.	gene_id "MSTRG.121642"; transcript_id "MSTRG.121642.45"; exon_number "4";
chr3	StringTie	exon	46989260	46989377	1000	+	.	gene_id "MSTRG.121642"; transcript_id "MSTRG.121642.45"; exon_number "5";
chr3	StringTie	exon	46989511	46989593	1000	+	.	gene_id "MSTRG.121642"; transcript_id "MSTRG.121642.45"; exon_number "6";
chr3	StringTie	exon	46991219	46991304	1000	+	.	gene_id "MSTRG.121642"; transcript_id "MSTRG.121642.45"; exon_number "7";
chr3	StringTie	exon	46991406	46991688	1000	+	.	gene_id "MSTRG.121642"; transcript_id "MSTRG.121642.45"; exon_number "8";
chr3	StringTie	exon	46991840	46991946	1000	+	.	gene_id "MSTRG.121642"; transcript_id "MSTRG.121642.45"; exon_number "9";
chr3	StringTie	exon	46993937	46994020	1000	+	.	gene_id "MSTRG.121642"; transcript_id "MSTRG.121642.45"; exon_number "10";
chr3	StringTie	exon	46994455	46994553	1000	+	.	gene_id "MSTRG.121642"; transcript_id "MSTRG.121642.45"; exon_number "11";
chr3	StringTie	exon	46995032	46995633	1000	+	.	gene_id "MSTRG.121642"; transcript_id "MSTRG.121642.45"; exon_number "12";
chr3	StringTie	exon	46995714	46995846	1000	+	.	gene_id "MSTRG.121642"; transcript_id "MSTRG.121642.45"; exon_number "13";
chr3	StringTie	exon	46995932	46996051	1000	+	.	gene_id "MSTRG.121642"; transcript_id "MSTRG.121642.45"; exon_number "14";
chr3	StringTie	exon	46996271	46996592	1000	+	.	gene_id "MSTRG.121642"; transcript_id "MSTRG.121642.45"; exon_number "15";
chr3	StringTie	exon	46996751	46996833	1000	+	.	gene_id "MSTRG.121642"; transcript_id "MSTRG.121642.45"; exon_number "16";
chr3	StringTie	exon	46996954	46997046	1000	+	.	gene_id "MSTRG.121642"; transcript_id "MSTRG.121642.45"; exon_number "17";
chr3	StringTie	exon	46997259	46997433	1000	+	.	gene_id "MSTRG.121642"; transcript_id "MSTRG.121642.45"; exon_number "18";
chr3	StringTie	exon	46997561	46997694	1000	+	.	gene_id "MSTRG.121642"; transcript_id "MSTRG.121642.45"; exon_number "19";
chr3	StringTie	exon	46998067	46998226	1000	+	.	gene_id "MSTRG.121642"; transcript_id "MSTRG.121642.45"; exon_number "20";
chr3	StringTie	exon	46998463	46998565	1000	+	.	gene_id "MSTRG.121642"; transcript_id "MSTRG.121642.45"; exon_number "21";
chr3	StringTie	exon	46998717	46998879	1000	+	.	gene_id "MSTRG.121642"; transcript_id "MSTRG.121642.45"; exon_number "22";
chr3	StringTie	exon	46998959	46999117	1000	+	.	gene_id "MSTRG.121642"; transcript_id "MSTRG.121642.45"; exon_number "23";
chr3	StringTie	exon	46999315	46999474	1000	+	.	gene_id "MSTRG.121642"; transcript_id "MSTRG.121642.45"; exon_number "24";
chr3	StringTie	exon	46999630	46999715	1000	+	.	gene_id "MSTRG.121642"; transcript_id "MSTRG.121642.45"; exon_number "25";
chr3	StringTie	exon	46999889	47000404	1000	+	.	gene_id "MSTRG.121642"; transcript_id "MSTRG.121642.45"; exon_number "26";
chr3	StringTie	exon	47001001	47001179	1000	+	.	gene_id "MSTRG.121642"; transcript_id "MSTRG.121642.45"; exon_number "27";
chr3	StringTie	exon	47001279	47001438	1000	+	.	gene_id "MSTRG.121642"; transcript_id "MSTRG.121642.45"; exon_number "28";
chr3	StringTie	exon	47001689	47001826	1000	+	.	gene_id "MSTRG.121642"; transcript_id "MSTRG.121642.45"; exon_number "29";
chr3	StringTie	exon	47001920	47002288	1000	+	.	gene_id "MSTRG.121642"; transcript_id "MSTRG.121642.45"; exon_number "30";
chr3	StringTie	exon	47002371	47002520	1000	+	.	gene_id "MSTRG.121642"; transcript_id "MSTRG.121642.45"; exon_number "31";
chr3	StringTie	exon	47002645	47002802	1000	+	.	gene_id "MSTRG.121642"; transcript_id "MSTRG.121642.45"; exon_number "32";
chr3	StringTie	exon	47002957	47003081	1000	+	.	gene_id "MSTRG.121642"; transcript_id "MSTRG.121642.45"; exon_number "33";
chr3	StringTie	exon	47003174	47003309	1000	+	.	gene_id "MSTRG.121642"; transcript_id "MSTRG.121642.45"; exon_number "34";
chr3	StringTie	exon	47003816	47003976	1000	+	.	gene_id "MSTRG.121642"; transcript_id "MSTRG.121642.45"; exon_number "35";
chr3	StringTie	exon	47004077	47004393	1000	+	.	gene_id "MSTRG.121642"; transcript_id "MSTRG.121642.45"; exon_number "36";
chr3	StringTie	exon	47004495	47004590	1000	+	.	gene_id "MSTRG.121642"; transcript_id "MSTRG.121642.45"; exon_number "37";
chr3	StringTie	exon	47004972	47005096	1000	+	.	gene_id "MSTRG.121642"; transcript_id "MSTRG.121642.45"; exon_number "38";
chr3	StringTie	exon	47005181	47005321	1000	+	.	gene_id "MSTRG.121642"; transcript_id "MSTRG.121642.45"; exon_number "39";
chr3	StringTie	exon	47005489	47005619	1000	+	.	gene_id "MSTRG.121642"; transcript_id "MSTRG.121642.45"; exon_number "40";
chr3	StringTie	exon	47005738	47005847	1000	+	.	gene_id "MSTRG.121642"; transcript_id "MSTRG.121642.45"; exon_number "41";
chr3	StringTie	exon	47005946	47006063	1000	+	.	gene_id "MSTRG.121642"; transcript_id "MSTRG.121642.45"; exon_number "42";
chr3	StringTie	exon	47006165	47006262	1000	+	.	gene_id "MSTRG.121642"; transcript_id "MSTRG.121642.45"; exon_number "43";
chr3	StringTie	exon	47006333	47006449	1000	+	.	gene_id "MSTRG.121642"; transcript_id "MSTRG.121642.45"; exon_number "44";
chr3	StringTie	exon	47007066	47007155	1000	+	.	gene_id "MSTRG.121642"; transcript_id "MSTRG.121642.45"; exon_number "45";
chr3	StringTie	exon	47007241	47007350	1000	+	.	gene_id "MSTRG.121642"; transcript_id "MSTRG.121642.45"; exon_number "46";
chr3	StringTie	exon	47007525	47007697	1000	+	.	gene_id "MSTRG.121642"; transcript_id "MSTRG.121642.45"; exon_number "47";
chr3	StringTie	exon	47007816	47007910	1000	+	.	gene_id "MSTRG.121642"; transcript_id "MSTRG.121642.45"; exon_number "48";
chr3	StringTie	exon	47008070	47008186	1000	+	.	gene_id "MSTRG.121642"; transcript_id "MSTRG.121642.45"; exon_number "49";
chr3	StringTie	exon	47008283	47008441	1000	+	.	gene_id "MSTRG.121642"; transcript_id "MSTRG.121642.45"; exon_number "50";
chr3	StringTie	exon	47008520	47008668	1000	+	.	gene_id "MSTRG.121642"; transcript_id "MSTRG.121642.45"; exon_number "51";
chr3	StringTie	exon	47008989	47009124	1000	+	.	gene_id "MSTRG.121642"; transcript_id "MSTRG.121642.45"; exon_number "52";
chr3	StringTie	exon	47009219	47009705	1000	+	.	gene_id "MSTRG.121642"; transcript_id "MSTRG.121642.45"; exon_number "53";
chr3	StringTie	transcript	46979635	47009706	1000	+	.	gene_id "MSTRG.121642"; transcript_id "MSTRG.121642.46";
chr3	StringTie	exon	46979635	46979912	1000	+	.	gene_id "MSTRG.121642"; transcript_id "MSTRG.121642.46"; exon_number "1";
chr3	StringTie	exon	46988669	46988757	1000	+	.	gene_id "MSTRG.121642"; transcript_id "MSTRG.121642.46"; exon_number "2";
chr3	StringTie	exon	46988842	46988970	1000	+	.	gene_id "MSTRG.121642"; transcript_id "MSTRG.121642.46"; exon_number "3";
chr3	StringTie	exon	46989085	46989166	1000	+	.	gene_id "MSTRG.121642"; transcript_id "MSTRG.121642.46"; exon_number "4";
chr3	StringTie	exon	46989260	46989381	1000	+	.	gene_id "MSTRG.121642"; transcript_id "MSTRG.121642.46"; exon_number "5";
chr3	StringTie	exon	46989511	46989593	1000	+	.	gene_id "MSTRG.121642"; transcript_id "MSTRG.121642.46"; exon_number "6";
chr3	StringTie	exon	46991219	46991304	1000	+	.	gene_id "MSTRG.121642"; transcript_id "MSTRG.121642.46"; exon_number "7";
chr3	StringTie	exon	46991406	46991688	1000	+	.	gene_id "MSTRG.121642"; transcript_id "MSTRG.121642.46"; exon_number "8";
chr3	StringTie	exon	46991840	46991946	1000	+	.	gene_id "MSTRG.121642"; transcript_id "MSTRG.121642.46"; exon_number "9";
chr3	StringTie	exon	46992475	46992555	1000	+	.	gene_id "MSTRG.121642"; transcript_id "MSTRG.121642.46"; exon_number "10";
chr3	StringTie	exon	46993937	46994020	1000	+	.	gene_id "MSTRG.121642"; transcript_id "MSTRG.121642.46"; exon_number "11";
chr3	StringTie	exon	46994455	46994553	1000	+	.	gene_id "MSTRG.121642"; transcript_id "MSTRG.121642.46"; exon_number "12";
chr3	StringTie	exon	46995032	46995633	1000	+	.	gene_id "MSTRG.121642"; transcript_id "MSTRG.121642.46"; exon_number "13";
chr3	StringTie	exon	46995714	46995846	1000	+	.	gene_id "MSTRG.121642"; transcript_id "MSTRG.121642.46"; exon_number "14";
chr3	StringTie	exon	46995932	46996051	1000	+	.	gene_id "MSTRG.121642"; transcript_id "MSTRG.121642.46"; exon_number "15";
chr3	StringTie	exon	46996271	46996592	1000	+	.	gene_id "MSTRG.121642"; transcript_id "MSTRG.121642.46"; exon_number "16";
chr3	StringTie	exon	46996751	46996833	1000	+	.	gene_id "MSTRG.121642"; transcript_id "MSTRG.121642.46"; exon_number "17";
chr3	StringTie	exon	46996954	46997046	1000	+	.	gene_id "MSTRG.121642"; transcript_id "MSTRG.121642.46"; exon_number "18";
chr3	StringTie	exon	46997259	46997433	1000	+	.	gene_id "MSTRG.121642"; transcript_id "MSTRG.121642.46"; exon_number "19";
chr3	StringTie	exon	46997561	46997694	1000	+	.	gene_id "MSTRG.121642"; transcript_id "MSTRG.121642.46"; exon_number "20";
chr3	StringTie	exon	46998067	46998226	1000	+	.	gene_id "MSTRG.121642"; transcript_id "MSTRG.121642.46"; exon_number "21";
chr3	StringTie	exon	46998463	46998565	1000	+	.	gene_id "MSTRG.121642"; transcript_id "MSTRG.121642.46"; exon_number "22";
chr3	StringTie	exon	46998717	46998879	1000	+	.	gene_id "MSTRG.121642"; transcript_id "MSTRG.121642.46"; exon_number "23";
chr3	StringTie	exon	46998959	46999117	1000	+	.	gene_id "MSTRG.121642"; transcript_id "MSTRG.121642.46"; exon_number "24";
chr3	StringTie	exon	46999315	46999474	1000	+	.	gene_id "MSTRG.121642"; transcript_id "MSTRG.121642.46"; exon_number "25";
chr3	StringTie	exon	46999630	46999715	1000	+	.	gene_id "MSTRG.121642"; transcript_id "MSTRG.121642.46"; exon_number "26";
chr3	StringTie	exon	46999889	47000404	1000	+	.	gene_id "MSTRG.121642"; transcript_id "MSTRG.121642.46"; exon_number "27";
chr3	StringTie	exon	47000553	47000594	1000	+	.	gene_id "MSTRG.121642"; transcript_id "MSTRG.121642.46"; exon_number "28";
chr3	StringTie	exon	47001001	47001179	1000	+	.	gene_id "MSTRG.121642"; transcript_id "MSTRG.121642.46"; exon_number "29";
chr3	StringTie	exon	47001279	47001438	1000	+	.	gene_id "MSTRG.121642"; transcript_id "MSTRG.121642.46"; exon_number "30";
chr3	StringTie	exon	47001689	47002288	1000	+	.	gene_id "MSTRG.121642"; transcript_id "MSTRG.121642.46"; exon_number "31";
chr3	StringTie	exon	47002371	47002520	1000	+	.	gene_id "MSTRG.121642"; transcript_id "MSTRG.121642.46"; exon_number "32";
chr3	StringTie	exon	47002645	47002802	1000	+	.	gene_id "MSTRG.121642"; transcript_id "MSTRG.121642.46"; exon_number "33";
chr3	StringTie	exon	47002957	47003081	1000	+	.	gene_id "MSTRG.121642"; transcript_id "MSTRG.121642.46"; exon_number "34";
chr3	StringTie	exon	47003174	47003309	1000	+	.	gene_id "MSTRG.121642"; transcript_id "MSTRG.121642.46"; exon_number "35";
chr3	StringTie	exon	47003816	47003976	1000	+	.	gene_id "MSTRG.121642"; transcript_id "MSTRG.121642.46"; exon_number "36";
chr3	StringTie	exon	47004077	47004393	1000	+	.	gene_id "MSTRG.121642"; transcript_id "MSTRG.121642.46"; exon_number "37";
chr3	StringTie	exon	47004495	47004590	1000	+	.	gene_id "MSTRG.121642"; transcript_id "MSTRG.121642.46"; exon_number "38";
chr3	StringTie	exon	47004972	47005096	1000	+	.	gene_id "MSTRG.121642"; transcript_id "MSTRG.121642.46"; exon_number "39";
chr3	StringTie	exon	47005181	47005321	1000	+	.	gene_id "MSTRG.121642"; transcript_id "MSTRG.121642.46"; exon_number "40";
chr3	StringTie	exon	47005489	47005619	1000	+	.	gene_id "MSTRG.121642"; transcript_id "MSTRG.121642.46"; exon_number "41";
chr3	StringTie	exon	47005738	47005847	1000	+	.	gene_id "MSTRG.121642"; transcript_id "MSTRG.121642.46"; exon_number "42";
chr3	StringTie	exon	47005946	47006063	1000	+	.	gene_id "MSTRG.121642"; transcript_id "MSTRG.121642.46"; exon_number "43";
chr3	StringTie	exon	47006165	47006262	1000	+	.	gene_id "MSTRG.121642"; transcript_id "MSTRG.121642.46"; exon_number "44";
chr3	StringTie	exon	47006333	47006449	1000	+	.	gene_id "MSTRG.121642"; transcript_id "MSTRG.121642.46"; exon_number "45";
chr3	StringTie	exon	47007066	47007155	1000	+	.	gene_id "MSTRG.121642"; transcript_id "MSTRG.121642.46"; exon_number "46";
chr3	StringTie	exon	47007241	47007350	1000	+	.	gene_id "MSTRG.121642"; transcript_id "MSTRG.121642.46"; exon_number "47";
chr3	StringTie	exon	47007525	47007697	1000	+	.	gene_id "MSTRG.121642"; transcript_id "MSTRG.121642.46"; exon_number "48";
chr3	StringTie	exon	47007816	47007910	1000	+	.	gene_id "MSTRG.121642"; transcript_id "MSTRG.121642.46"; exon_number "49";
chr3	StringTie	exon	47008070	47008186	1000	+	.	gene_id "MSTRG.121642"; transcript_id "MSTRG.121642.46"; exon_number "50";
chr3	StringTie	exon	47008283	47008441	1000	+	.	gene_id "MSTRG.121642"; transcript_id "MSTRG.121642.46"; exon_number "51";
chr3	StringTie	exon	47008520	47008668	1000	+	.	gene_id "MSTRG.121642"; transcript_id "MSTRG.121642.46"; exon_number "52";
chr3	StringTie	exon	47008989	47009124	1000	+	.	gene_id "MSTRG.121642"; transcript_id "MSTRG.121642.46"; exon_number "53";
chr3	StringTie	exon	47009219	47009706	1000	+	.	gene_id "MSTRG.121642"; transcript_id "MSTRG.121642.46"; exon_number "54";
chr3	StringTie	transcript	46979637	47009707	1000	+	.	gene_id "MSTRG.121642"; transcript_id "MSTRG.121642.47";
chr3	StringTie	exon	46979637	46979912	1000	+	.	gene_id "MSTRG.121642"; transcript_id "MSTRG.121642.47"; exon_number "1";
chr3	StringTie	exon	46988669	46988757	1000	+	.	gene_id "MSTRG.121642"; transcript_id "MSTRG.121642.47"; exon_number "2";
chr3	StringTie	exon	46988842	46988970	1000	+	.	gene_id "MSTRG.121642"; transcript_id "MSTRG.121642.47"; exon_number "3";
chr3	StringTie	exon	46989085	46989166	1000	+	.	gene_id "MSTRG.121642"; transcript_id "MSTRG.121642.47"; exon_number "4";
chr3	StringTie	exon	46989260	46989381	1000	+	.	gene_id "MSTRG.121642"; transcript_id "MSTRG.121642.47"; exon_number "5";
chr3	StringTie	exon	46989511	46991304	1000	+	.	gene_id "MSTRG.121642"; transcript_id "MSTRG.121642.47"; exon_number "6";
chr3	StringTie	exon	46991406	46991688	1000	+	.	gene_id "MSTRG.121642"; transcript_id "MSTRG.121642.47"; exon_number "7";
chr3	StringTie	exon	46991840	46991946	1000	+	.	gene_id "MSTRG.121642"; transcript_id "MSTRG.121642.47"; exon_number "8";
chr3	StringTie	exon	46993937	46994020	1000	+	.	gene_id "MSTRG.121642"; transcript_id "MSTRG.121642.47"; exon_number "9";
chr3	StringTie	exon	46994455	46994553	1000	+	.	gene_id "MSTRG.121642"; transcript_id "MSTRG.121642.47"; exon_number "10";
chr3	StringTie	exon	46995032	46995633	1000	+	.	gene_id "MSTRG.121642"; transcript_id "MSTRG.121642.47"; exon_number "11";
chr3	StringTie	exon	46995714	46995846	1000	+	.	gene_id "MSTRG.121642"; transcript_id "MSTRG.121642.47"; exon_number "12";
chr3	StringTie	exon	46995932	46996051	1000	+	.	gene_id "MSTRG.121642"; transcript_id "MSTRG.121642.47"; exon_number "13";
chr3	StringTie	exon	46996271	46996592	1000	+	.	gene_id "MSTRG.121642"; transcript_id "MSTRG.121642.47"; exon_number "14";
chr3	StringTie	exon	46996751	46996833	1000	+	.	gene_id "MSTRG.121642"; transcript_id "MSTRG.121642.47"; exon_number "15";
chr3	StringTie	exon	46996954	46997046	1000	+	.	gene_id "MSTRG.121642"; transcript_id "MSTRG.121642.47"; exon_number "16";
chr3	StringTie	exon	46997259	46997433	1000	+	.	gene_id "MSTRG.121642"; transcript_id "MSTRG.121642.47"; exon_number "17";
chr3	StringTie	exon	46997561	46997694	1000	+	.	gene_id "MSTRG.121642"; transcript_id "MSTRG.121642.47"; exon_number "18";
chr3	StringTie	exon	46998067	46998226	1000	+	.	gene_id "MSTRG.121642"; transcript_id "MSTRG.121642.47"; exon_number "19";
chr3	StringTie	exon	46998463	46998565	1000	+	.	gene_id "MSTRG.121642"; transcript_id "MSTRG.121642.47"; exon_number "20";
chr3	StringTie	exon	46998717	46998879	1000	+	.	gene_id "MSTRG.121642"; transcript_id "MSTRG.121642.47"; exon_number "21";
chr3	StringTie	exon	46998959	46999117	1000	+	.	gene_id "MSTRG.121642"; transcript_id "MSTRG.121642.47"; exon_number "22";
chr3	StringTie	exon	46999270	46999474	1000	+	.	gene_id "MSTRG.121642"; transcript_id "MSTRG.121642.47"; exon_number "23";
chr3	StringTie	exon	46999630	46999715	1000	+	.	gene_id "MSTRG.121642"; transcript_id "MSTRG.121642.47"; exon_number "24";
chr3	StringTie	exon	46999889	47000404	1000	+	.	gene_id "MSTRG.121642"; transcript_id "MSTRG.121642.47"; exon_number "25";
chr3	StringTie	exon	47001001	47001179	1000	+	.	gene_id "MSTRG.121642"; transcript_id "MSTRG.121642.47"; exon_number "26";
chr3	StringTie	exon	47001279	47001438	1000	+	.	gene_id "MSTRG.121642"; transcript_id "MSTRG.121642.47"; exon_number "27";
chr3	StringTie	exon	47001689	47001826	1000	+	.	gene_id "MSTRG.121642"; transcript_id "MSTRG.121642.47"; exon_number "28";
chr3	StringTie	exon	47001920	47002288	1000	+	.	gene_id "MSTRG.121642"; transcript_id "MSTRG.121642.47"; exon_number "29";
chr3	StringTie	exon	47002371	47002520	1000	+	.	gene_id "MSTRG.121642"; transcript_id "MSTRG.121642.47"; exon_number "30";
chr3	StringTie	exon	47002645	47002802	1000	+	.	gene_id "MSTRG.121642"; transcript_id "MSTRG.121642.47"; exon_number "31";
chr3	StringTie	exon	47002957	47003081	1000	+	.	gene_id "MSTRG.121642"; transcript_id "MSTRG.121642.47"; exon_number "32";
chr3	StringTie	exon	47003174	47003309	1000	+	.	gene_id "MSTRG.121642"; transcript_id "MSTRG.121642.47"; exon_number "33";
chr3	StringTie	exon	47003816	47003976	1000	+	.	gene_id "MSTRG.121642"; transcript_id "MSTRG.121642.47"; exon_number "34";
chr3	StringTie	exon	47004077	47004393	1000	+	.	gene_id "MSTRG.121642"; transcript_id "MSTRG.121642.47"; exon_number "35";
chr3	StringTie	exon	47004495	47004729	1000	+	.	gene_id "MSTRG.121642"; transcript_id "MSTRG.121642.47"; exon_number "36";
chr3	StringTie	exon	47004751	47005096	1000	+	.	gene_id "MSTRG.121642"; transcript_id "MSTRG.121642.47"; exon_number "37";
chr3	StringTie	exon	47005181	47005321	1000	+	.	gene_id "MSTRG.121642"; transcript_id "MSTRG.121642.47"; exon_number "38";
chr3	StringTie	exon	47005489	47005619	1000	+	.	gene_id "MSTRG.121642"; transcript_id "MSTRG.121642.47"; exon_number "39";
chr3	StringTie	exon	47005738	47005847	1000	+	.	gene_id "MSTRG.121642"; transcript_id "MSTRG.121642.47"; exon_number "40";
chr3	StringTie	exon	47005946	47006063	1000	+	.	gene_id "MSTRG.121642"; transcript_id "MSTRG.121642.47"; exon_number "41";
chr3	StringTie	exon	47006165	47006262	1000	+	.	gene_id "MSTRG.121642"; transcript_id "MSTRG.121642.47"; exon_number "42";
chr3	StringTie	exon	47006333	47006449	1000	+	.	gene_id "MSTRG.121642"; transcript_id "MSTRG.121642.47"; exon_number "43";
chr3	StringTie	exon	47007066	47007155	1000	+	.	gene_id "MSTRG.121642"; transcript_id "MSTRG.121642.47"; exon_number "44";
chr3	StringTie	exon	47007241	47007350	1000	+	.	gene_id "MSTRG.121642"; transcript_id "MSTRG.121642.47"; exon_number "45";
chr3	StringTie	exon	47007525	47007697	1000	+	.	gene_id "MSTRG.121642"; transcript_id "MSTRG.121642.47"; exon_number "46";
chr3	StringTie	exon	47007816	47007910	1000	+	.	gene_id "MSTRG.121642"; transcript_id "MSTRG.121642.47"; exon_number "47";
chr3	StringTie	exon	47008070	47008186	1000	+	.	gene_id "MSTRG.121642"; transcript_id "MSTRG.121642.47"; exon_number "48";
chr3	StringTie	exon	47008283	47008441	1000	+	.	gene_id "MSTRG.121642"; transcript_id "MSTRG.121642.47"; exon_number "49";
chr3	StringTie	exon	47008520	47008668	1000	+	.	gene_id "MSTRG.121642"; transcript_id "MSTRG.121642.47"; exon_number "50";
chr3	StringTie	exon	47008989	47009124	1000	+	.	gene_id "MSTRG.121642"; transcript_id "MSTRG.121642.47"; exon_number "51";
chr3	StringTie	exon	47009219	47009707	1000	+	.	gene_id "MSTRG.121642"; transcript_id "MSTRG.121642.47"; exon_number "52";
chr3	StringTie	transcript	46979642	47013528	1000	+	.	gene_id "MSTRG.121642"; transcript_id "MSTRG.121642.48";
chr3	StringTie	exon	46979642	46979912	1000	+	.	gene_id "MSTRG.121642"; transcript_id "MSTRG.121642.48"; exon_number "1";
chr3	StringTie	exon	46988669	46988757	1000	+	.	gene_id "MSTRG.121642"; transcript_id "MSTRG.121642.48"; exon_number "2";
chr3	StringTie	exon	46988842	46988970	1000	+	.	gene_id "MSTRG.121642"; transcript_id "MSTRG.121642.48"; exon_number "3";
chr3	StringTie	exon	46989085	46989166	1000	+	.	gene_id "MSTRG.121642"; transcript_id "MSTRG.121642.48"; exon_number "4";
chr3	StringTie	exon	46989260	46989381	1000	+	.	gene_id "MSTRG.121642"; transcript_id "MSTRG.121642.48"; exon_number "5";
chr3	StringTie	exon	46989511	46989593	1000	+	.	gene_id "MSTRG.121642"; transcript_id "MSTRG.121642.48"; exon_number "6";
chr3	StringTie	exon	46991219	46991304	1000	+	.	gene_id "MSTRG.121642"; transcript_id "MSTRG.121642.48"; exon_number "7";
chr3	StringTie	exon	46991406	46991688	1000	+	.	gene_id "MSTRG.121642"; transcript_id "MSTRG.121642.48"; exon_number "8";
chr3	StringTie	exon	46991840	46991946	1000	+	.	gene_id "MSTRG.121642"; transcript_id "MSTRG.121642.48"; exon_number "9";
chr3	StringTie	exon	46992475	46992555	1000	+	.	gene_id "MSTRG.121642"; transcript_id "MSTRG.121642.48"; exon_number "10";
chr3	StringTie	exon	46993937	46994020	1000	+	.	gene_id "MSTRG.121642"; transcript_id "MSTRG.121642.48"; exon_number "11";
chr3	StringTie	exon	46994455	46994553	1000	+	.	gene_id "MSTRG.121642"; transcript_id "MSTRG.121642.48"; exon_number "12";
chr3	StringTie	exon	46995032	46995633	1000	+	.	gene_id "MSTRG.121642"; transcript_id "MSTRG.121642.48"; exon_number "13";
chr3	StringTie	exon	46995714	46995846	1000	+	.	gene_id "MSTRG.121642"; transcript_id "MSTRG.121642.48"; exon_number "14";
chr3	StringTie	exon	46995932	46996051	1000	+	.	gene_id "MSTRG.121642"; transcript_id "MSTRG.121642.48"; exon_number "15";
chr3	StringTie	exon	46996271	46996592	1000	+	.	gene_id "MSTRG.121642"; transcript_id "MSTRG.121642.48"; exon_number "16";
chr3	StringTie	exon	46996751	46996833	1000	+	.	gene_id "MSTRG.121642"; transcript_id "MSTRG.121642.48"; exon_number "17";
chr3	StringTie	exon	46996954	46997046	1000	+	.	gene_id "MSTRG.121642"; transcript_id "MSTRG.121642.48"; exon_number "18";
chr3	StringTie	exon	46997259	46997433	1000	+	.	gene_id "MSTRG.121642"; transcript_id "MSTRG.121642.48"; exon_number "19";
chr3	StringTie	exon	46997561	46997694	1000	+	.	gene_id "MSTRG.121642"; transcript_id "MSTRG.121642.48"; exon_number "20";
chr3	StringTie	exon	46998067	46998226	1000	+	.	gene_id "MSTRG.121642"; transcript_id "MSTRG.121642.48"; exon_number "21";
chr3	StringTie	exon	46998463	46998565	1000	+	.	gene_id "MSTRG.121642"; transcript_id "MSTRG.121642.48"; exon_number "22";
chr3	StringTie	exon	46998717	46998879	1000	+	.	gene_id "MSTRG.121642"; transcript_id "MSTRG.121642.48"; exon_number "23";
chr3	StringTie	exon	46998959	46999117	1000	+	.	gene_id "MSTRG.121642"; transcript_id "MSTRG.121642.48"; exon_number "24";
chr3	StringTie	exon	46999315	46999474	1000	+	.	gene_id "MSTRG.121642"; transcript_id "MSTRG.121642.48"; exon_number "25";
chr3	StringTie	exon	46999630	46999715	1000	+	.	gene_id "MSTRG.121642"; transcript_id "MSTRG.121642.48"; exon_number "26";
chr3	StringTie	exon	46999889	47001438	1000	+	.	gene_id "MSTRG.121642"; transcript_id "MSTRG.121642.48"; exon_number "27";
chr3	StringTie	exon	47001689	47001826	1000	+	.	gene_id "MSTRG.121642"; transcript_id "MSTRG.121642.48"; exon_number "28";
chr3	StringTie	exon	47001920	47002288	1000	+	.	gene_id "MSTRG.121642"; transcript_id "MSTRG.121642.48"; exon_number "29";
chr3	StringTie	exon	47002371	47002520	1000	+	.	gene_id "MSTRG.121642"; transcript_id "MSTRG.121642.48"; exon_number "30";
chr3	StringTie	exon	47002645	47002802	1000	+	.	gene_id "MSTRG.121642"; transcript_id "MSTRG.121642.48"; exon_number "31";
chr3	StringTie	exon	47002957	47003081	1000	+	.	gene_id "MSTRG.121642"; transcript_id "MSTRG.121642.48"; exon_number "32";
chr3	StringTie	exon	47003174	47003309	1000	+	.	gene_id "MSTRG.121642"; transcript_id "MSTRG.121642.48"; exon_number "33";
chr3	StringTie	exon	47003816	47003976	1000	+	.	gene_id "MSTRG.121642"; transcript_id "MSTRG.121642.48"; exon_number "34";
chr3	StringTie	exon	47004077	47004590	1000	+	.	gene_id "MSTRG.121642"; transcript_id "MSTRG.121642.48"; exon_number "35";
chr3	StringTie	exon	47004972	47005096	1000	+	.	gene_id "MSTRG.121642"; transcript_id "MSTRG.121642.48"; exon_number "36";
chr3	StringTie	exon	47005181	47005321	1000	+	.	gene_id "MSTRG.121642"; transcript_id "MSTRG.121642.48"; exon_number "37";
chr3	StringTie	exon	47005489	47005619	1000	+	.	gene_id "MSTRG.121642"; transcript_id "MSTRG.121642.48"; exon_number "38";
chr3	StringTie	exon	47005738	47005847	1000	+	.	gene_id "MSTRG.121642"; transcript_id "MSTRG.121642.48"; exon_number "39";
chr3	StringTie	exon	47005946	47006063	1000	+	.	gene_id "MSTRG.121642"; transcript_id "MSTRG.121642.48"; exon_number "40";
chr3	StringTie	exon	47006165	47006262	1000	+	.	gene_id "MSTRG.121642"; transcript_id "MSTRG.121642.48"; exon_number "41";
chr3	StringTie	exon	47006333	47006449	1000	+	.	gene_id "MSTRG.121642"; transcript_id "MSTRG.121642.48"; exon_number "42";
chr3	StringTie	exon	47007066	47007155	1000	+	.	gene_id "MSTRG.121642"; transcript_id "MSTRG.121642.48"; exon_number "43";
chr3	StringTie	exon	47007241	47007350	1000	+	.	gene_id "MSTRG.121642"; transcript_id "MSTRG.121642.48"; exon_number "44";
chr3	StringTie	exon	47007525	47007697	1000	+	.	gene_id "MSTRG.121642"; transcript_id "MSTRG.121642.48"; exon_number "45";
chr3	StringTie	exon	47007816	47007910	1000	+	.	gene_id "MSTRG.121642"; transcript_id "MSTRG.121642.48"; exon_number "46";
chr3	StringTie	exon	47008070	47008186	1000	+	.	gene_id "MSTRG.121642"; transcript_id "MSTRG.121642.48"; exon_number "47";
chr3	StringTie	exon	47008283	47008441	1000	+	.	gene_id "MSTRG.121642"; transcript_id "MSTRG.121642.48"; exon_number "48";
chr3	StringTie	exon	47008520	47008668	1000	+	.	gene_id "MSTRG.121642"; transcript_id "MSTRG.121642.48"; exon_number "49";
chr3	StringTie	exon	47008989	47009124	1000	+	.	gene_id "MSTRG.121642"; transcript_id "MSTRG.121642.48"; exon_number "50";
chr3	StringTie	exon	47009219	47010316	1000	+	.	gene_id "MSTRG.121642"; transcript_id "MSTRG.121642.48"; exon_number "51";
chr3	StringTie	exon	47012321	47012511	1000	+	.	gene_id "MSTRG.121642"; transcript_id "MSTRG.121642.48"; exon_number "52";
chr3	StringTie	exon	47012623	47013528	1000	+	.	gene_id "MSTRG.121642"; transcript_id "MSTRG.121642.48"; exon_number "53";
chr3	StringTie	transcript	46979643	47009716	1000	+	.	gene_id "MSTRG.121642"; transcript_id "MSTRG.121642.49";
chr3	StringTie	exon	46979643	46979912	1000	+	.	gene_id "MSTRG.121642"; transcript_id "MSTRG.121642.49"; exon_number "1";
chr3	StringTie	exon	46988669	46988757	1000	+	.	gene_id "MSTRG.121642"; transcript_id "MSTRG.121642.49"; exon_number "2";
chr3	StringTie	exon	46988842	46988970	1000	+	.	gene_id "MSTRG.121642"; transcript_id "MSTRG.121642.49"; exon_number "3";
chr3	StringTie	exon	46989085	46989166	1000	+	.	gene_id "MSTRG.121642"; transcript_id "MSTRG.121642.49"; exon_number "4";
chr3	StringTie	exon	46989260	46989381	1000	+	.	gene_id "MSTRG.121642"; transcript_id "MSTRG.121642.49"; exon_number "5";
chr3	StringTie	exon	46989511	46989593	1000	+	.	gene_id "MSTRG.121642"; transcript_id "MSTRG.121642.49"; exon_number "6";
chr3	StringTie	exon	46991219	46991304	1000	+	.	gene_id "MSTRG.121642"; transcript_id "MSTRG.121642.49"; exon_number "7";
chr3	StringTie	exon	46991406	46991688	1000	+	.	gene_id "MSTRG.121642"; transcript_id "MSTRG.121642.49"; exon_number "8";
chr3	StringTie	exon	46991840	46991946	1000	+	.	gene_id "MSTRG.121642"; transcript_id "MSTRG.121642.49"; exon_number "9";
chr3	StringTie	exon	46992475	46992555	1000	+	.	gene_id "MSTRG.121642"; transcript_id "MSTRG.121642.49"; exon_number "10";
chr3	StringTie	exon	46993937	46994020	1000	+	.	gene_id "MSTRG.121642"; transcript_id "MSTRG.121642.49"; exon_number "11";
chr3	StringTie	exon	46994455	46994553	1000	+	.	gene_id "MSTRG.121642"; transcript_id "MSTRG.121642.49"; exon_number "12";
chr3	StringTie	exon	46995032	46995633	1000	+	.	gene_id "MSTRG.121642"; transcript_id "MSTRG.121642.49"; exon_number "13";
chr3	StringTie	exon	46995714	46995846	1000	+	.	gene_id "MSTRG.121642"; transcript_id "MSTRG.121642.49"; exon_number "14";
chr3	StringTie	exon	46995932	46996051	1000	+	.	gene_id "MSTRG.121642"; transcript_id "MSTRG.121642.49"; exon_number "15";
chr3	StringTie	exon	46996271	46996592	1000	+	.	gene_id "MSTRG.121642"; transcript_id "MSTRG.121642.49"; exon_number "16";
chr3	StringTie	exon	46996751	46996833	1000	+	.	gene_id "MSTRG.121642"; transcript_id "MSTRG.121642.49"; exon_number "17";
chr3	StringTie	exon	46996954	46997046	1000	+	.	gene_id "MSTRG.121642"; transcript_id "MSTRG.121642.49"; exon_number "18";
chr3	StringTie	exon	46997259	46997433	1000	+	.	gene_id "MSTRG.121642"; transcript_id "MSTRG.121642.49"; exon_number "19";
chr3	StringTie	exon	46997561	46997694	1000	+	.	gene_id "MSTRG.121642"; transcript_id "MSTRG.121642.49"; exon_number "20";
chr3	StringTie	exon	46998067	46998226	1000	+	.	gene_id "MSTRG.121642"; transcript_id "MSTRG.121642.49"; exon_number "21";
chr3	StringTie	exon	46998463	46998565	1000	+	.	gene_id "MSTRG.121642"; transcript_id "MSTRG.121642.49"; exon_number "22";
chr3	StringTie	exon	46998717	46998879	1000	+	.	gene_id "MSTRG.121642"; transcript_id "MSTRG.121642.49"; exon_number "23";
chr3	StringTie	exon	46998959	46999117	1000	+	.	gene_id "MSTRG.121642"; transcript_id "MSTRG.121642.49"; exon_number "24";
chr3	StringTie	exon	46999315	46999474	1000	+	.	gene_id "MSTRG.121642"; transcript_id "MSTRG.121642.49"; exon_number "25";
chr3	StringTie	exon	46999630	46999715	1000	+	.	gene_id "MSTRG.121642"; transcript_id "MSTRG.121642.49"; exon_number "26";
chr3	StringTie	exon	46999889	47000594	1000	+	.	gene_id "MSTRG.121642"; transcript_id "MSTRG.121642.49"; exon_number "27";
chr3	StringTie	exon	47001001	47001179	1000	+	.	gene_id "MSTRG.121642"; transcript_id "MSTRG.121642.49"; exon_number "28";
chr3	StringTie	exon	47001279	47001438	1000	+	.	gene_id "MSTRG.121642"; transcript_id "MSTRG.121642.49"; exon_number "29";
chr3	StringTie	exon	47001689	47001826	1000	+	.	gene_id "MSTRG.121642"; transcript_id "MSTRG.121642.49"; exon_number "30";
chr3	StringTie	exon	47001932	47002288	1000	+	.	gene_id "MSTRG.121642"; transcript_id "MSTRG.121642.49"; exon_number "31";
chr3	StringTie	exon	47002371	47002520	1000	+	.	gene_id "MSTRG.121642"; transcript_id "MSTRG.121642.49"; exon_number "32";
chr3	StringTie	exon	47002645	47002802	1000	+	.	gene_id "MSTRG.121642"; transcript_id "MSTRG.121642.49"; exon_number "33";
chr3	StringTie	exon	47002957	47003081	1000	+	.	gene_id "MSTRG.121642"; transcript_id "MSTRG.121642.49"; exon_number "34";
chr3	StringTie	exon	47003174	47003309	1000	+	.	gene_id "MSTRG.121642"; transcript_id "MSTRG.121642.49"; exon_number "35";
chr3	StringTie	exon	47003816	47003976	1000	+	.	gene_id "MSTRG.121642"; transcript_id "MSTRG.121642.49"; exon_number "36";
chr3	StringTie	exon	47004077	47004393	1000	+	.	gene_id "MSTRG.121642"; transcript_id "MSTRG.121642.49"; exon_number "37";
chr3	StringTie	exon	47004495	47004590	1000	+	.	gene_id "MSTRG.121642"; transcript_id "MSTRG.121642.49"; exon_number "38";
chr3	StringTie	exon	47004972	47005096	1000	+	.	gene_id "MSTRG.121642"; transcript_id "MSTRG.121642.49"; exon_number "39";
chr3	StringTie	exon	47005181	47005321	1000	+	.	gene_id "MSTRG.121642"; transcript_id "MSTRG.121642.49"; exon_number "40";
chr3	StringTie	exon	47005489	47005619	1000	+	.	gene_id "MSTRG.121642"; transcript_id "MSTRG.121642.49"; exon_number "41";
chr3	StringTie	exon	47005738	47005847	1000	+	.	gene_id "MSTRG.121642"; transcript_id "MSTRG.121642.49"; exon_number "42";
chr3	StringTie	exon	47005946	47006063	1000	+	.	gene_id "MSTRG.121642"; transcript_id "MSTRG.121642.49"; exon_number "43";
chr3	StringTie	exon	47006165	47006262	1000	+	.	gene_id "MSTRG.121642"; transcript_id "MSTRG.121642.49"; exon_number "44";
chr3	StringTie	exon	47006333	47006449	1000	+	.	gene_id "MSTRG.121642"; transcript_id "MSTRG.121642.49"; exon_number "45";
chr3	StringTie	exon	47007066	47007155	1000	+	.	gene_id "MSTRG.121642"; transcript_id "MSTRG.121642.49"; exon_number "46";
chr3	StringTie	exon	47007241	47007350	1000	+	.	gene_id "MSTRG.121642"; transcript_id "MSTRG.121642.49"; exon_number "47";
chr3	StringTie	exon	47007525	47007697	1000	+	.	gene_id "MSTRG.121642"; transcript_id "MSTRG.121642.49"; exon_number "48";
chr3	StringTie	exon	47007816	47007910	1000	+	.	gene_id "MSTRG.121642"; transcript_id "MSTRG.121642.49"; exon_number "49";
chr3	StringTie	exon	47008070	47008186	1000	+	.	gene_id "MSTRG.121642"; transcript_id "MSTRG.121642.49"; exon_number "50";
chr3	StringTie	exon	47008283	47008441	1000	+	.	gene_id "MSTRG.121642"; transcript_id "MSTRG.121642.49"; exon_number "51";
chr3	StringTie	exon	47008520	47008668	1000	+	.	gene_id "MSTRG.121642"; transcript_id "MSTRG.121642.49"; exon_number "52";
chr3	StringTie	exon	47008989	47009124	1000	+	.	gene_id "MSTRG.121642"; transcript_id "MSTRG.121642.49"; exon_number "53";
chr3	StringTie	exon	47009219	47009716	1000	+	.	gene_id "MSTRG.121642"; transcript_id "MSTRG.121642.49"; exon_number "54";
chr3	StringTie	transcript	46979542	47009832	1000	+	.	gene_id "MSTRG.121642"; transcript_id "MSTRG.121642.5";
chr3	StringTie	exon	46979542	46979912	1000	+	.	gene_id "MSTRG.121642"; transcript_id "MSTRG.121642.5"; exon_number "1";
chr3	StringTie	exon	46988669	46988757	1000	+	.	gene_id "MSTRG.121642"; transcript_id "MSTRG.121642.5"; exon_number "2";
chr3	StringTie	exon	46988842	46988970	1000	+	.	gene_id "MSTRG.121642"; transcript_id "MSTRG.121642.5"; exon_number "3";
chr3	StringTie	exon	46989085	46989166	1000	+	.	gene_id "MSTRG.121642"; transcript_id "MSTRG.121642.5"; exon_number "4";
chr3	StringTie	exon	46989260	46989381	1000	+	.	gene_id "MSTRG.121642"; transcript_id "MSTRG.121642.5"; exon_number "5";
chr3	StringTie	exon	46989511	46989593	1000	+	.	gene_id "MSTRG.121642"; transcript_id "MSTRG.121642.5"; exon_number "6";
chr3	StringTie	exon	46991219	46991304	1000	+	.	gene_id "MSTRG.121642"; transcript_id "MSTRG.121642.5"; exon_number "7";
chr3	StringTie	exon	46991406	46991688	1000	+	.	gene_id "MSTRG.121642"; transcript_id "MSTRG.121642.5"; exon_number "8";
chr3	StringTie	exon	46991840	46991946	1000	+	.	gene_id "MSTRG.121642"; transcript_id "MSTRG.121642.5"; exon_number "9";
chr3	StringTie	exon	46993937	46994020	1000	+	.	gene_id "MSTRG.121642"; transcript_id "MSTRG.121642.5"; exon_number "10";
chr3	StringTie	exon	46994455	46994553	1000	+	.	gene_id "MSTRG.121642"; transcript_id "MSTRG.121642.5"; exon_number "11";
chr3	StringTie	exon	46995032	46995633	1000	+	.	gene_id "MSTRG.121642"; transcript_id "MSTRG.121642.5"; exon_number "12";
chr3	StringTie	exon	46995714	46995846	1000	+	.	gene_id "MSTRG.121642"; transcript_id "MSTRG.121642.5"; exon_number "13";
chr3	StringTie	exon	46995932	46996051	1000	+	.	gene_id "MSTRG.121642"; transcript_id "MSTRG.121642.5"; exon_number "14";
chr3	StringTie	exon	46996271	46996592	1000	+	.	gene_id "MSTRG.121642"; transcript_id "MSTRG.121642.5"; exon_number "15";
chr3	StringTie	exon	46996751	46996833	1000	+	.	gene_id "MSTRG.121642"; transcript_id "MSTRG.121642.5"; exon_number "16";
chr3	StringTie	exon	46996954	46997046	1000	+	.	gene_id "MSTRG.121642"; transcript_id "MSTRG.121642.5"; exon_number "17";
chr3	StringTie	exon	46997259	46997433	1000	+	.	gene_id "MSTRG.121642"; transcript_id "MSTRG.121642.5"; exon_number "18";
chr3	StringTie	exon	46997561	46997694	1000	+	.	gene_id "MSTRG.121642"; transcript_id "MSTRG.121642.5"; exon_number "19";
chr3	StringTie	exon	46998067	46998226	1000	+	.	gene_id "MSTRG.121642"; transcript_id "MSTRG.121642.5"; exon_number "20";
chr3	StringTie	exon	46998463	46998565	1000	+	.	gene_id "MSTRG.121642"; transcript_id "MSTRG.121642.5"; exon_number "21";
chr3	StringTie	exon	46998717	46998879	1000	+	.	gene_id "MSTRG.121642"; transcript_id "MSTRG.121642.5"; exon_number "22";
chr3	StringTie	exon	46998959	46999117	1000	+	.	gene_id "MSTRG.121642"; transcript_id "MSTRG.121642.5"; exon_number "23";
chr3	StringTie	exon	46999315	46999474	1000	+	.	gene_id "MSTRG.121642"; transcript_id "MSTRG.121642.5"; exon_number "24";
chr3	StringTie	exon	46999630	46999715	1000	+	.	gene_id "MSTRG.121642"; transcript_id "MSTRG.121642.5"; exon_number "25";
chr3	StringTie	exon	46999889	47000404	1000	+	.	gene_id "MSTRG.121642"; transcript_id "MSTRG.121642.5"; exon_number "26";
chr3	StringTie	exon	47001001	47001179	1000	+	.	gene_id "MSTRG.121642"; transcript_id "MSTRG.121642.5"; exon_number "27";
chr3	StringTie	exon	47001279	47001438	1000	+	.	gene_id "MSTRG.121642"; transcript_id "MSTRG.121642.5"; exon_number "28";
chr3	StringTie	exon	47001689	47001826	1000	+	.	gene_id "MSTRG.121642"; transcript_id "MSTRG.121642.5"; exon_number "29";
chr3	StringTie	exon	47001920	47002288	1000	+	.	gene_id "MSTRG.121642"; transcript_id "MSTRG.121642.5"; exon_number "30";
chr3	StringTie	exon	47002371	47002520	1000	+	.	gene_id "MSTRG.121642"; transcript_id "MSTRG.121642.5"; exon_number "31";
chr3	StringTie	exon	47002645	47002802	1000	+	.	gene_id "MSTRG.121642"; transcript_id "MSTRG.121642.5"; exon_number "32";
chr3	StringTie	exon	47002957	47003081	1000	+	.	gene_id "MSTRG.121642"; transcript_id "MSTRG.121642.5"; exon_number "33";
chr3	StringTie	exon	47003174	47003309	1000	+	.	gene_id "MSTRG.121642"; transcript_id "MSTRG.121642.5"; exon_number "34";
chr3	StringTie	exon	47003816	47003976	1000	+	.	gene_id "MSTRG.121642"; transcript_id "MSTRG.121642.5"; exon_number "35";
chr3	StringTie	exon	47004077	47004393	1000	+	.	gene_id "MSTRG.121642"; transcript_id "MSTRG.121642.5"; exon_number "36";
chr3	StringTie	exon	47004495	47004729	1000	+	.	gene_id "MSTRG.121642"; transcript_id "MSTRG.121642.5"; exon_number "37";
chr3	StringTie	exon	47004751	47005096	1000	+	.	gene_id "MSTRG.121642"; transcript_id "MSTRG.121642.5"; exon_number "38";
chr3	StringTie	exon	47005181	47005321	1000	+	.	gene_id "MSTRG.121642"; transcript_id "MSTRG.121642.5"; exon_number "39";
chr3	StringTie	exon	47005489	47005619	1000	+	.	gene_id "MSTRG.121642"; transcript_id "MSTRG.121642.5"; exon_number "40";
chr3	StringTie	exon	47005738	47005847	1000	+	.	gene_id "MSTRG.121642"; transcript_id "MSTRG.121642.5"; exon_number "41";
chr3	StringTie	exon	47005946	47006063	1000	+	.	gene_id "MSTRG.121642"; transcript_id "MSTRG.121642.5"; exon_number "42";
chr3	StringTie	exon	47006165	47006262	1000	+	.	gene_id "MSTRG.121642"; transcript_id "MSTRG.121642.5"; exon_number "43";
chr3	StringTie	exon	47006333	47006449	1000	+	.	gene_id "MSTRG.121642"; transcript_id "MSTRG.121642.5"; exon_number "44";
chr3	StringTie	exon	47007066	47007155	1000	+	.	gene_id "MSTRG.121642"; transcript_id "MSTRG.121642.5"; exon_number "45";
chr3	StringTie	exon	47007241	47007350	1000	+	.	gene_id "MSTRG.121642"; transcript_id "MSTRG.121642.5"; exon_number "46";
chr3	StringTie	exon	47007525	47007697	1000	+	.	gene_id "MSTRG.121642"; transcript_id "MSTRG.121642.5"; exon_number "47";
chr3	StringTie	exon	47007816	47007910	1000	+	.	gene_id "MSTRG.121642"; transcript_id "MSTRG.121642.5"; exon_number "48";
chr3	StringTie	exon	47008070	47008186	1000	+	.	gene_id "MSTRG.121642"; transcript_id "MSTRG.121642.5"; exon_number "49";
chr3	StringTie	exon	47008283	47008441	1000	+	.	gene_id "MSTRG.121642"; transcript_id "MSTRG.121642.5"; exon_number "50";
chr3	StringTie	exon	47008520	47008668	1000	+	.	gene_id "MSTRG.121642"; transcript_id "MSTRG.121642.5"; exon_number "51";
chr3	StringTie	exon	47008989	47009124	1000	+	.	gene_id "MSTRG.121642"; transcript_id "MSTRG.121642.5"; exon_number "52";
chr3	StringTie	exon	47009219	47009832	1000	+	.	gene_id "MSTRG.121642"; transcript_id "MSTRG.121642.5"; exon_number "53";
chr3	StringTie	transcript	46979645	47009705	1000	+	.	gene_id "MSTRG.121642"; transcript_id "MSTRG.121642.50";
chr3	StringTie	exon	46979645	46979912	1000	+	.	gene_id "MSTRG.121642"; transcript_id "MSTRG.121642.50"; exon_number "1";
chr3	StringTie	exon	46988669	46988757	1000	+	.	gene_id "MSTRG.121642"; transcript_id "MSTRG.121642.50"; exon_number "2";
chr3	StringTie	exon	46988842	46988970	1000	+	.	gene_id "MSTRG.121642"; transcript_id "MSTRG.121642.50"; exon_number "3";
chr3	StringTie	exon	46989085	46989166	1000	+	.	gene_id "MSTRG.121642"; transcript_id "MSTRG.121642.50"; exon_number "4";
chr3	StringTie	exon	46989260	46989381	1000	+	.	gene_id "MSTRG.121642"; transcript_id "MSTRG.121642.50"; exon_number "5";
chr3	StringTie	exon	46989511	46989593	1000	+	.	gene_id "MSTRG.121642"; transcript_id "MSTRG.121642.50"; exon_number "6";
chr3	StringTie	exon	46991219	46991304	1000	+	.	gene_id "MSTRG.121642"; transcript_id "MSTRG.121642.50"; exon_number "7";
chr3	StringTie	exon	46991406	46991688	1000	+	.	gene_id "MSTRG.121642"; transcript_id "MSTRG.121642.50"; exon_number "8";
chr3	StringTie	exon	46991840	46991946	1000	+	.	gene_id "MSTRG.121642"; transcript_id "MSTRG.121642.50"; exon_number "9";
chr3	StringTie	exon	46993937	46994020	1000	+	.	gene_id "MSTRG.121642"; transcript_id "MSTRG.121642.50"; exon_number "10";
chr3	StringTie	exon	46994455	46994553	1000	+	.	gene_id "MSTRG.121642"; transcript_id "MSTRG.121642.50"; exon_number "11";
chr3	StringTie	exon	46995032	46995633	1000	+	.	gene_id "MSTRG.121642"; transcript_id "MSTRG.121642.50"; exon_number "12";
chr3	StringTie	exon	46995714	46995846	1000	+	.	gene_id "MSTRG.121642"; transcript_id "MSTRG.121642.50"; exon_number "13";
chr3	StringTie	exon	46995932	46996051	1000	+	.	gene_id "MSTRG.121642"; transcript_id "MSTRG.121642.50"; exon_number "14";
chr3	StringTie	exon	46996271	46996592	1000	+	.	gene_id "MSTRG.121642"; transcript_id "MSTRG.121642.50"; exon_number "15";
chr3	StringTie	exon	46996751	46996833	1000	+	.	gene_id "MSTRG.121642"; transcript_id "MSTRG.121642.50"; exon_number "16";
chr3	StringTie	exon	46996954	46997046	1000	+	.	gene_id "MSTRG.121642"; transcript_id "MSTRG.121642.50"; exon_number "17";
chr3	StringTie	exon	46997259	46997433	1000	+	.	gene_id "MSTRG.121642"; transcript_id "MSTRG.121642.50"; exon_number "18";
chr3	StringTie	exon	46997561	46997694	1000	+	.	gene_id "MSTRG.121642"; transcript_id "MSTRG.121642.50"; exon_number "19";
chr3	StringTie	exon	46998067	46998226	1000	+	.	gene_id "MSTRG.121642"; transcript_id "MSTRG.121642.50"; exon_number "20";
chr3	StringTie	exon	46998463	46998565	1000	+	.	gene_id "MSTRG.121642"; transcript_id "MSTRG.121642.50"; exon_number "21";
chr3	StringTie	exon	46998717	46998879	1000	+	.	gene_id "MSTRG.121642"; transcript_id "MSTRG.121642.50"; exon_number "22";
chr3	StringTie	exon	46998959	46999117	1000	+	.	gene_id "MSTRG.121642"; transcript_id "MSTRG.121642.50"; exon_number "23";
chr3	StringTie	exon	46999270	46999474	1000	+	.	gene_id "MSTRG.121642"; transcript_id "MSTRG.121642.50"; exon_number "24";
chr3	StringTie	exon	46999630	46999715	1000	+	.	gene_id "MSTRG.121642"; transcript_id "MSTRG.121642.50"; exon_number "25";
chr3	StringTie	exon	46999889	47000404	1000	+	.	gene_id "MSTRG.121642"; transcript_id "MSTRG.121642.50"; exon_number "26";
chr3	StringTie	exon	47001001	47001179	1000	+	.	gene_id "MSTRG.121642"; transcript_id "MSTRG.121642.50"; exon_number "27";
chr3	StringTie	exon	47001279	47001438	1000	+	.	gene_id "MSTRG.121642"; transcript_id "MSTRG.121642.50"; exon_number "28";
chr3	StringTie	exon	47001689	47001826	1000	+	.	gene_id "MSTRG.121642"; transcript_id "MSTRG.121642.50"; exon_number "29";
chr3	StringTie	exon	47001932	47002288	1000	+	.	gene_id "MSTRG.121642"; transcript_id "MSTRG.121642.50"; exon_number "30";
chr3	StringTie	exon	47002371	47002520	1000	+	.	gene_id "MSTRG.121642"; transcript_id "MSTRG.121642.50"; exon_number "31";
chr3	StringTie	exon	47002645	47002802	1000	+	.	gene_id "MSTRG.121642"; transcript_id "MSTRG.121642.50"; exon_number "32";
chr3	StringTie	exon	47002957	47003081	1000	+	.	gene_id "MSTRG.121642"; transcript_id "MSTRG.121642.50"; exon_number "33";
chr3	StringTie	exon	47003174	47003309	1000	+	.	gene_id "MSTRG.121642"; transcript_id "MSTRG.121642.50"; exon_number "34";
chr3	StringTie	exon	47003816	47003976	1000	+	.	gene_id "MSTRG.121642"; transcript_id "MSTRG.121642.50"; exon_number "35";
chr3	StringTie	exon	47004077	47005096	1000	+	.	gene_id "MSTRG.121642"; transcript_id "MSTRG.121642.50"; exon_number "36";
chr3	StringTie	exon	47005181	47005321	1000	+	.	gene_id "MSTRG.121642"; transcript_id "MSTRG.121642.50"; exon_number "37";
chr3	StringTie	exon	47005489	47005619	1000	+	.	gene_id "MSTRG.121642"; transcript_id "MSTRG.121642.50"; exon_number "38";
chr3	StringTie	exon	47005738	47005847	1000	+	.	gene_id "MSTRG.121642"; transcript_id "MSTRG.121642.50"; exon_number "39";
chr3	StringTie	exon	47005946	47006063	1000	+	.	gene_id "MSTRG.121642"; transcript_id "MSTRG.121642.50"; exon_number "40";
chr3	StringTie	exon	47006165	47006262	1000	+	.	gene_id "MSTRG.121642"; transcript_id "MSTRG.121642.50"; exon_number "41";
chr3	StringTie	exon	47006333	47006449	1000	+	.	gene_id "MSTRG.121642"; transcript_id "MSTRG.121642.50"; exon_number "42";
chr3	StringTie	exon	47007066	47007155	1000	+	.	gene_id "MSTRG.121642"; transcript_id "MSTRG.121642.50"; exon_number "43";
chr3	StringTie	exon	47007241	47007350	1000	+	.	gene_id "MSTRG.121642"; transcript_id "MSTRG.121642.50"; exon_number "44";
chr3	StringTie	exon	47007525	47007697	1000	+	.	gene_id "MSTRG.121642"; transcript_id "MSTRG.121642.50"; exon_number "45";
chr3	StringTie	exon	47007816	47007910	1000	+	.	gene_id "MSTRG.121642"; transcript_id "MSTRG.121642.50"; exon_number "46";
chr3	StringTie	exon	47008070	47008186	1000	+	.	gene_id "MSTRG.121642"; transcript_id "MSTRG.121642.50"; exon_number "47";
chr3	StringTie	exon	47008283	47008441	1000	+	.	gene_id "MSTRG.121642"; transcript_id "MSTRG.121642.50"; exon_number "48";
chr3	StringTie	exon	47008520	47008668	1000	+	.	gene_id "MSTRG.121642"; transcript_id "MSTRG.121642.50"; exon_number "49";
chr3	StringTie	exon	47008989	47009124	1000	+	.	gene_id "MSTRG.121642"; transcript_id "MSTRG.121642.50"; exon_number "50";
chr3	StringTie	exon	47009219	47009705	1000	+	.	gene_id "MSTRG.121642"; transcript_id "MSTRG.121642.50"; exon_number "51";
chr3	StringTie	transcript	46979645	47009705	1000	+	.	gene_id "MSTRG.121642"; transcript_id "MSTRG.121642.51";
chr3	StringTie	exon	46979645	46979912	1000	+	.	gene_id "MSTRG.121642"; transcript_id "MSTRG.121642.51"; exon_number "1";
chr3	StringTie	exon	46988669	46988757	1000	+	.	gene_id "MSTRG.121642"; transcript_id "MSTRG.121642.51"; exon_number "2";
chr3	StringTie	exon	46988842	46988970	1000	+	.	gene_id "MSTRG.121642"; transcript_id "MSTRG.121642.51"; exon_number "3";
chr3	StringTie	exon	46989085	46989166	1000	+	.	gene_id "MSTRG.121642"; transcript_id "MSTRG.121642.51"; exon_number "4";
chr3	StringTie	exon	46989260	46989381	1000	+	.	gene_id "MSTRG.121642"; transcript_id "MSTRG.121642.51"; exon_number "5";
chr3	StringTie	exon	46989511	46989593	1000	+	.	gene_id "MSTRG.121642"; transcript_id "MSTRG.121642.51"; exon_number "6";
chr3	StringTie	exon	46991219	46991304	1000	+	.	gene_id "MSTRG.121642"; transcript_id "MSTRG.121642.51"; exon_number "7";
chr3	StringTie	exon	46991406	46991688	1000	+	.	gene_id "MSTRG.121642"; transcript_id "MSTRG.121642.51"; exon_number "8";
chr3	StringTie	exon	46991840	46991946	1000	+	.	gene_id "MSTRG.121642"; transcript_id "MSTRG.121642.51"; exon_number "9";
chr3	StringTie	exon	46992475	46992555	1000	+	.	gene_id "MSTRG.121642"; transcript_id "MSTRG.121642.51"; exon_number "10";
chr3	StringTie	exon	46993937	46994020	1000	+	.	gene_id "MSTRG.121642"; transcript_id "MSTRG.121642.51"; exon_number "11";
chr3	StringTie	exon	46994455	46994553	1000	+	.	gene_id "MSTRG.121642"; transcript_id "MSTRG.121642.51"; exon_number "12";
chr3	StringTie	exon	46995032	46995633	1000	+	.	gene_id "MSTRG.121642"; transcript_id "MSTRG.121642.51"; exon_number "13";
chr3	StringTie	exon	46995714	46995846	1000	+	.	gene_id "MSTRG.121642"; transcript_id "MSTRG.121642.51"; exon_number "14";
chr3	StringTie	exon	46995932	46996051	1000	+	.	gene_id "MSTRG.121642"; transcript_id "MSTRG.121642.51"; exon_number "15";
chr3	StringTie	exon	46996271	46996592	1000	+	.	gene_id "MSTRG.121642"; transcript_id "MSTRG.121642.51"; exon_number "16";
chr3	StringTie	exon	46996751	46996833	1000	+	.	gene_id "MSTRG.121642"; transcript_id "MSTRG.121642.51"; exon_number "17";
chr3	StringTie	exon	46996954	46997046	1000	+	.	gene_id "MSTRG.121642"; transcript_id "MSTRG.121642.51"; exon_number "18";
chr3	StringTie	exon	46997259	46997433	1000	+	.	gene_id "MSTRG.121642"; transcript_id "MSTRG.121642.51"; exon_number "19";
chr3	StringTie	exon	46997561	46997694	1000	+	.	gene_id "MSTRG.121642"; transcript_id "MSTRG.121642.51"; exon_number "20";
chr3	StringTie	exon	46998067	46998226	1000	+	.	gene_id "MSTRG.121642"; transcript_id "MSTRG.121642.51"; exon_number "21";
chr3	StringTie	exon	46998463	46998565	1000	+	.	gene_id "MSTRG.121642"; transcript_id "MSTRG.121642.51"; exon_number "22";
chr3	StringTie	exon	46998717	46998879	1000	+	.	gene_id "MSTRG.121642"; transcript_id "MSTRG.121642.51"; exon_number "23";
chr3	StringTie	exon	46998959	46999117	1000	+	.	gene_id "MSTRG.121642"; transcript_id "MSTRG.121642.51"; exon_number "24";
chr3	StringTie	exon	46999315	46999474	1000	+	.	gene_id "MSTRG.121642"; transcript_id "MSTRG.121642.51"; exon_number "25";
chr3	StringTie	exon	46999630	46999715	1000	+	.	gene_id "MSTRG.121642"; transcript_id "MSTRG.121642.51"; exon_number "26";
chr3	StringTie	exon	46999889	47000404	1000	+	.	gene_id "MSTRG.121642"; transcript_id "MSTRG.121642.51"; exon_number "27";
chr3	StringTie	exon	47001001	47001179	1000	+	.	gene_id "MSTRG.121642"; transcript_id "MSTRG.121642.51"; exon_number "28";
chr3	StringTie	exon	47001279	47001438	1000	+	.	gene_id "MSTRG.121642"; transcript_id "MSTRG.121642.51"; exon_number "29";
chr3	StringTie	exon	47001689	47001826	1000	+	.	gene_id "MSTRG.121642"; transcript_id "MSTRG.121642.51"; exon_number "30";
chr3	StringTie	exon	47001932	47002288	1000	+	.	gene_id "MSTRG.121642"; transcript_id "MSTRG.121642.51"; exon_number "31";
chr3	StringTie	exon	47002371	47002520	1000	+	.	gene_id "MSTRG.121642"; transcript_id "MSTRG.121642.51"; exon_number "32";
chr3	StringTie	exon	47002645	47002802	1000	+	.	gene_id "MSTRG.121642"; transcript_id "MSTRG.121642.51"; exon_number "33";
chr3	StringTie	exon	47002957	47003081	1000	+	.	gene_id "MSTRG.121642"; transcript_id "MSTRG.121642.51"; exon_number "34";
chr3	StringTie	exon	47003174	47003309	1000	+	.	gene_id "MSTRG.121642"; transcript_id "MSTRG.121642.51"; exon_number "35";
chr3	StringTie	exon	47003816	47003976	1000	+	.	gene_id "MSTRG.121642"; transcript_id "MSTRG.121642.51"; exon_number "36";
chr3	StringTie	exon	47004077	47004590	1000	+	.	gene_id "MSTRG.121642"; transcript_id "MSTRG.121642.51"; exon_number "37";
chr3	StringTie	exon	47004972	47005096	1000	+	.	gene_id "MSTRG.121642"; transcript_id "MSTRG.121642.51"; exon_number "38";
chr3	StringTie	exon	47005181	47005321	1000	+	.	gene_id "MSTRG.121642"; transcript_id "MSTRG.121642.51"; exon_number "39";
chr3	StringTie	exon	47005489	47005619	1000	+	.	gene_id "MSTRG.121642"; transcript_id "MSTRG.121642.51"; exon_number "40";
chr3	StringTie	exon	47005738	47005847	1000	+	.	gene_id "MSTRG.121642"; transcript_id "MSTRG.121642.51"; exon_number "41";
chr3	StringTie	exon	47005946	47006063	1000	+	.	gene_id "MSTRG.121642"; transcript_id "MSTRG.121642.51"; exon_number "42";
chr3	StringTie	exon	47006165	47006262	1000	+	.	gene_id "MSTRG.121642"; transcript_id "MSTRG.121642.51"; exon_number "43";
chr3	StringTie	exon	47006333	47006449	1000	+	.	gene_id "MSTRG.121642"; transcript_id "MSTRG.121642.51"; exon_number "44";
chr3	StringTie	exon	47007066	47007155	1000	+	.	gene_id "MSTRG.121642"; transcript_id "MSTRG.121642.51"; exon_number "45";
chr3	StringTie	exon	47007241	47007350	1000	+	.	gene_id "MSTRG.121642"; transcript_id "MSTRG.121642.51"; exon_number "46";
chr3	StringTie	exon	47007525	47007697	1000	+	.	gene_id "MSTRG.121642"; transcript_id "MSTRG.121642.51"; exon_number "47";
chr3	StringTie	exon	47007816	47007910	1000	+	.	gene_id "MSTRG.121642"; transcript_id "MSTRG.121642.51"; exon_number "48";
chr3	StringTie	exon	47008070	47008186	1000	+	.	gene_id "MSTRG.121642"; transcript_id "MSTRG.121642.51"; exon_number "49";
chr3	StringTie	exon	47008283	47008441	1000	+	.	gene_id "MSTRG.121642"; transcript_id "MSTRG.121642.51"; exon_number "50";
chr3	StringTie	exon	47008520	47008668	1000	+	.	gene_id "MSTRG.121642"; transcript_id "MSTRG.121642.51"; exon_number "51";
chr3	StringTie	exon	47008989	47009124	1000	+	.	gene_id "MSTRG.121642"; transcript_id "MSTRG.121642.51"; exon_number "52";
chr3	StringTie	exon	47009219	47009705	1000	+	.	gene_id "MSTRG.121642"; transcript_id "MSTRG.121642.51"; exon_number "53";
chr3	StringTie	transcript	46979648	47009743	1000	+	.	gene_id "MSTRG.121642"; transcript_id "MSTRG.121642.52";
chr3	StringTie	exon	46979648	46979912	1000	+	.	gene_id "MSTRG.121642"; transcript_id "MSTRG.121642.52"; exon_number "1";
chr3	StringTie	exon	46988669	46988757	1000	+	.	gene_id "MSTRG.121642"; transcript_id "MSTRG.121642.52"; exon_number "2";
chr3	StringTie	exon	46988842	46988970	1000	+	.	gene_id "MSTRG.121642"; transcript_id "MSTRG.121642.52"; exon_number "3";
chr3	StringTie	exon	46989085	46989166	1000	+	.	gene_id "MSTRG.121642"; transcript_id "MSTRG.121642.52"; exon_number "4";
chr3	StringTie	exon	46989260	46989381	1000	+	.	gene_id "MSTRG.121642"; transcript_id "MSTRG.121642.52"; exon_number "5";
chr3	StringTie	exon	46989511	46989593	1000	+	.	gene_id "MSTRG.121642"; transcript_id "MSTRG.121642.52"; exon_number "6";
chr3	StringTie	exon	46991219	46991304	1000	+	.	gene_id "MSTRG.121642"; transcript_id "MSTRG.121642.52"; exon_number "7";
chr3	StringTie	exon	46991406	46991688	1000	+	.	gene_id "MSTRG.121642"; transcript_id "MSTRG.121642.52"; exon_number "8";
chr3	StringTie	exon	46991840	46991946	1000	+	.	gene_id "MSTRG.121642"; transcript_id "MSTRG.121642.52"; exon_number "9";
chr3	StringTie	exon	46993937	46994020	1000	+	.	gene_id "MSTRG.121642"; transcript_id "MSTRG.121642.52"; exon_number "10";
chr3	StringTie	exon	46994455	46994553	1000	+	.	gene_id "MSTRG.121642"; transcript_id "MSTRG.121642.52"; exon_number "11";
chr3	StringTie	exon	46995032	46995633	1000	+	.	gene_id "MSTRG.121642"; transcript_id "MSTRG.121642.52"; exon_number "12";
chr3	StringTie	exon	46995714	46995846	1000	+	.	gene_id "MSTRG.121642"; transcript_id "MSTRG.121642.52"; exon_number "13";
chr3	StringTie	exon	46995932	46996051	1000	+	.	gene_id "MSTRG.121642"; transcript_id "MSTRG.121642.52"; exon_number "14";
chr3	StringTie	exon	46996271	46996592	1000	+	.	gene_id "MSTRG.121642"; transcript_id "MSTRG.121642.52"; exon_number "15";
chr3	StringTie	exon	46996751	46996833	1000	+	.	gene_id "MSTRG.121642"; transcript_id "MSTRG.121642.52"; exon_number "16";
chr3	StringTie	exon	46996954	46997046	1000	+	.	gene_id "MSTRG.121642"; transcript_id "MSTRG.121642.52"; exon_number "17";
chr3	StringTie	exon	46997259	46997433	1000	+	.	gene_id "MSTRG.121642"; transcript_id "MSTRG.121642.52"; exon_number "18";
chr3	StringTie	exon	46997561	46997694	1000	+	.	gene_id "MSTRG.121642"; transcript_id "MSTRG.121642.52"; exon_number "19";
chr3	StringTie	exon	46998067	46998226	1000	+	.	gene_id "MSTRG.121642"; transcript_id "MSTRG.121642.52"; exon_number "20";
chr3	StringTie	exon	46998463	46998565	1000	+	.	gene_id "MSTRG.121642"; transcript_id "MSTRG.121642.52"; exon_number "21";
chr3	StringTie	exon	46998717	46998879	1000	+	.	gene_id "MSTRG.121642"; transcript_id "MSTRG.121642.52"; exon_number "22";
chr3	StringTie	exon	46998959	46999117	1000	+	.	gene_id "MSTRG.121642"; transcript_id "MSTRG.121642.52"; exon_number "23";
chr3	StringTie	exon	46999315	46999474	1000	+	.	gene_id "MSTRG.121642"; transcript_id "MSTRG.121642.52"; exon_number "24";
chr3	StringTie	exon	46999630	46999715	1000	+	.	gene_id "MSTRG.121642"; transcript_id "MSTRG.121642.52"; exon_number "25";
chr3	StringTie	exon	46999889	47000404	1000	+	.	gene_id "MSTRG.121642"; transcript_id "MSTRG.121642.52"; exon_number "26";
chr3	StringTie	exon	47000553	47000594	1000	+	.	gene_id "MSTRG.121642"; transcript_id "MSTRG.121642.52"; exon_number "27";
chr3	StringTie	exon	47001001	47001179	1000	+	.	gene_id "MSTRG.121642"; transcript_id "MSTRG.121642.52"; exon_number "28";
chr3	StringTie	exon	47001279	47001438	1000	+	.	gene_id "MSTRG.121642"; transcript_id "MSTRG.121642.52"; exon_number "29";
chr3	StringTie	exon	47001689	47001837	1000	+	.	gene_id "MSTRG.121642"; transcript_id "MSTRG.121642.52"; exon_number "30";
chr3	StringTie	exon	47001920	47002288	1000	+	.	gene_id "MSTRG.121642"; transcript_id "MSTRG.121642.52"; exon_number "31";
chr3	StringTie	exon	47002371	47002520	1000	+	.	gene_id "MSTRG.121642"; transcript_id "MSTRG.121642.52"; exon_number "32";
chr3	StringTie	exon	47002645	47002802	1000	+	.	gene_id "MSTRG.121642"; transcript_id "MSTRG.121642.52"; exon_number "33";
chr3	StringTie	exon	47002957	47003081	1000	+	.	gene_id "MSTRG.121642"; transcript_id "MSTRG.121642.52"; exon_number "34";
chr3	StringTie	exon	47003174	47003309	1000	+	.	gene_id "MSTRG.121642"; transcript_id "MSTRG.121642.52"; exon_number "35";
chr3	StringTie	exon	47003816	47003976	1000	+	.	gene_id "MSTRG.121642"; transcript_id "MSTRG.121642.52"; exon_number "36";
chr3	StringTie	exon	47004077	47004393	1000	+	.	gene_id "MSTRG.121642"; transcript_id "MSTRG.121642.52"; exon_number "37";
chr3	StringTie	exon	47004495	47004590	1000	+	.	gene_id "MSTRG.121642"; transcript_id "MSTRG.121642.52"; exon_number "38";
chr3	StringTie	exon	47004972	47005096	1000	+	.	gene_id "MSTRG.121642"; transcript_id "MSTRG.121642.52"; exon_number "39";
chr3	StringTie	exon	47005181	47005321	1000	+	.	gene_id "MSTRG.121642"; transcript_id "MSTRG.121642.52"; exon_number "40";
chr3	StringTie	exon	47005489	47005619	1000	+	.	gene_id "MSTRG.121642"; transcript_id "MSTRG.121642.52"; exon_number "41";
chr3	StringTie	exon	47005738	47005847	1000	+	.	gene_id "MSTRG.121642"; transcript_id "MSTRG.121642.52"; exon_number "42";
chr3	StringTie	exon	47005946	47006063	1000	+	.	gene_id "MSTRG.121642"; transcript_id "MSTRG.121642.52"; exon_number "43";
chr3	StringTie	exon	47006165	47006262	1000	+	.	gene_id "MSTRG.121642"; transcript_id "MSTRG.121642.52"; exon_number "44";
chr3	StringTie	exon	47006333	47006449	1000	+	.	gene_id "MSTRG.121642"; transcript_id "MSTRG.121642.52"; exon_number "45";
chr3	StringTie	exon	47007066	47007155	1000	+	.	gene_id "MSTRG.121642"; transcript_id "MSTRG.121642.52"; exon_number "46";
chr3	StringTie	exon	47007241	47007350	1000	+	.	gene_id "MSTRG.121642"; transcript_id "MSTRG.121642.52"; exon_number "47";
chr3	StringTie	exon	47007525	47007697	1000	+	.	gene_id "MSTRG.121642"; transcript_id "MSTRG.121642.52"; exon_number "48";
chr3	StringTie	exon	47007816	47007910	1000	+	.	gene_id "MSTRG.121642"; transcript_id "MSTRG.121642.52"; exon_number "49";
chr3	StringTie	exon	47008070	47008186	1000	+	.	gene_id "MSTRG.121642"; transcript_id "MSTRG.121642.52"; exon_number "50";
chr3	StringTie	exon	47008283	47008441	1000	+	.	gene_id "MSTRG.121642"; transcript_id "MSTRG.121642.52"; exon_number "51";
chr3	StringTie	exon	47008520	47008668	1000	+	.	gene_id "MSTRG.121642"; transcript_id "MSTRG.121642.52"; exon_number "52";
chr3	StringTie	exon	47008989	47009124	1000	+	.	gene_id "MSTRG.121642"; transcript_id "MSTRG.121642.52"; exon_number "53";
chr3	StringTie	exon	47009219	47009743	1000	+	.	gene_id "MSTRG.121642"; transcript_id "MSTRG.121642.52"; exon_number "54";
chr3	StringTie	transcript	46979649	47009809	1000	+	.	gene_id "MSTRG.121642"; transcript_id "MSTRG.121642.53";
chr3	StringTie	exon	46979649	46979912	1000	+	.	gene_id "MSTRG.121642"; transcript_id "MSTRG.121642.53"; exon_number "1";
chr3	StringTie	exon	46988669	46988757	1000	+	.	gene_id "MSTRG.121642"; transcript_id "MSTRG.121642.53"; exon_number "2";
chr3	StringTie	exon	46988842	46988970	1000	+	.	gene_id "MSTRG.121642"; transcript_id "MSTRG.121642.53"; exon_number "3";
chr3	StringTie	exon	46989085	46989166	1000	+	.	gene_id "MSTRG.121642"; transcript_id "MSTRG.121642.53"; exon_number "4";
chr3	StringTie	exon	46989260	46989381	1000	+	.	gene_id "MSTRG.121642"; transcript_id "MSTRG.121642.53"; exon_number "5";
chr3	StringTie	exon	46989511	46989593	1000	+	.	gene_id "MSTRG.121642"; transcript_id "MSTRG.121642.53"; exon_number "6";
chr3	StringTie	exon	46991219	46991304	1000	+	.	gene_id "MSTRG.121642"; transcript_id "MSTRG.121642.53"; exon_number "7";
chr3	StringTie	exon	46991406	46991688	1000	+	.	gene_id "MSTRG.121642"; transcript_id "MSTRG.121642.53"; exon_number "8";
chr3	StringTie	exon	46991840	46991946	1000	+	.	gene_id "MSTRG.121642"; transcript_id "MSTRG.121642.53"; exon_number "9";
chr3	StringTie	exon	46992475	46992555	1000	+	.	gene_id "MSTRG.121642"; transcript_id "MSTRG.121642.53"; exon_number "10";
chr3	StringTie	exon	46993937	46994020	1000	+	.	gene_id "MSTRG.121642"; transcript_id "MSTRG.121642.53"; exon_number "11";
chr3	StringTie	exon	46994455	46994553	1000	+	.	gene_id "MSTRG.121642"; transcript_id "MSTRG.121642.53"; exon_number "12";
chr3	StringTie	exon	46995032	46995633	1000	+	.	gene_id "MSTRG.121642"; transcript_id "MSTRG.121642.53"; exon_number "13";
chr3	StringTie	exon	46995714	46995846	1000	+	.	gene_id "MSTRG.121642"; transcript_id "MSTRG.121642.53"; exon_number "14";
chr3	StringTie	exon	46995932	46996051	1000	+	.	gene_id "MSTRG.121642"; transcript_id "MSTRG.121642.53"; exon_number "15";
chr3	StringTie	exon	46996271	46996592	1000	+	.	gene_id "MSTRG.121642"; transcript_id "MSTRG.121642.53"; exon_number "16";
chr3	StringTie	exon	46996751	46996833	1000	+	.	gene_id "MSTRG.121642"; transcript_id "MSTRG.121642.53"; exon_number "17";
chr3	StringTie	exon	46996954	46997046	1000	+	.	gene_id "MSTRG.121642"; transcript_id "MSTRG.121642.53"; exon_number "18";
chr3	StringTie	exon	46997259	46997433	1000	+	.	gene_id "MSTRG.121642"; transcript_id "MSTRG.121642.53"; exon_number "19";
chr3	StringTie	exon	46997561	46997694	1000	+	.	gene_id "MSTRG.121642"; transcript_id "MSTRG.121642.53"; exon_number "20";
chr3	StringTie	exon	46998067	46998226	1000	+	.	gene_id "MSTRG.121642"; transcript_id "MSTRG.121642.53"; exon_number "21";
chr3	StringTie	exon	46998463	46998565	1000	+	.	gene_id "MSTRG.121642"; transcript_id "MSTRG.121642.53"; exon_number "22";
chr3	StringTie	exon	46998717	46998879	1000	+	.	gene_id "MSTRG.121642"; transcript_id "MSTRG.121642.53"; exon_number "23";
chr3	StringTie	exon	46998959	46999117	1000	+	.	gene_id "MSTRG.121642"; transcript_id "MSTRG.121642.53"; exon_number "24";
chr3	StringTie	exon	46999315	46999474	1000	+	.	gene_id "MSTRG.121642"; transcript_id "MSTRG.121642.53"; exon_number "25";
chr3	StringTie	exon	46999630	46999715	1000	+	.	gene_id "MSTRG.121642"; transcript_id "MSTRG.121642.53"; exon_number "26";
chr3	StringTie	exon	46999889	47000404	1000	+	.	gene_id "MSTRG.121642"; transcript_id "MSTRG.121642.53"; exon_number "27";
chr3	StringTie	exon	47001001	47001179	1000	+	.	gene_id "MSTRG.121642"; transcript_id "MSTRG.121642.53"; exon_number "28";
chr3	StringTie	exon	47001279	47001438	1000	+	.	gene_id "MSTRG.121642"; transcript_id "MSTRG.121642.53"; exon_number "29";
chr3	StringTie	exon	47001689	47001826	1000	+	.	gene_id "MSTRG.121642"; transcript_id "MSTRG.121642.53"; exon_number "30";
chr3	StringTie	exon	47001920	47002288	1000	+	.	gene_id "MSTRG.121642"; transcript_id "MSTRG.121642.53"; exon_number "31";
chr3	StringTie	exon	47002371	47002534	1000	+	.	gene_id "MSTRG.121642"; transcript_id "MSTRG.121642.53"; exon_number "32";
chr3	StringTie	exon	47002645	47002802	1000	+	.	gene_id "MSTRG.121642"; transcript_id "MSTRG.121642.53"; exon_number "33";
chr3	StringTie	exon	47002957	47003081	1000	+	.	gene_id "MSTRG.121642"; transcript_id "MSTRG.121642.53"; exon_number "34";
chr3	StringTie	exon	47003174	47003309	1000	+	.	gene_id "MSTRG.121642"; transcript_id "MSTRG.121642.53"; exon_number "35";
chr3	StringTie	exon	47003816	47003976	1000	+	.	gene_id "MSTRG.121642"; transcript_id "MSTRG.121642.53"; exon_number "36";
chr3	StringTie	exon	47004077	47005096	1000	+	.	gene_id "MSTRG.121642"; transcript_id "MSTRG.121642.53"; exon_number "37";
chr3	StringTie	exon	47005181	47005321	1000	+	.	gene_id "MSTRG.121642"; transcript_id "MSTRG.121642.53"; exon_number "38";
chr3	StringTie	exon	47005489	47005619	1000	+	.	gene_id "MSTRG.121642"; transcript_id "MSTRG.121642.53"; exon_number "39";
chr3	StringTie	exon	47005738	47005847	1000	+	.	gene_id "MSTRG.121642"; transcript_id "MSTRG.121642.53"; exon_number "40";
chr3	StringTie	exon	47005946	47006063	1000	+	.	gene_id "MSTRG.121642"; transcript_id "MSTRG.121642.53"; exon_number "41";
chr3	StringTie	exon	47006165	47006262	1000	+	.	gene_id "MSTRG.121642"; transcript_id "MSTRG.121642.53"; exon_number "42";
chr3	StringTie	exon	47006333	47006449	1000	+	.	gene_id "MSTRG.121642"; transcript_id "MSTRG.121642.53"; exon_number "43";
chr3	StringTie	exon	47007066	47007155	1000	+	.	gene_id "MSTRG.121642"; transcript_id "MSTRG.121642.53"; exon_number "44";
chr3	StringTie	exon	47007241	47007350	1000	+	.	gene_id "MSTRG.121642"; transcript_id "MSTRG.121642.53"; exon_number "45";
chr3	StringTie	exon	47007525	47007697	1000	+	.	gene_id "MSTRG.121642"; transcript_id "MSTRG.121642.53"; exon_number "46";
chr3	StringTie	exon	47007816	47007910	1000	+	.	gene_id "MSTRG.121642"; transcript_id "MSTRG.121642.53"; exon_number "47";
chr3	StringTie	exon	47008070	47008186	1000	+	.	gene_id "MSTRG.121642"; transcript_id "MSTRG.121642.53"; exon_number "48";
chr3	StringTie	exon	47008283	47008441	1000	+	.	gene_id "MSTRG.121642"; transcript_id "MSTRG.121642.53"; exon_number "49";
chr3	StringTie	exon	47008520	47008668	1000	+	.	gene_id "MSTRG.121642"; transcript_id "MSTRG.121642.53"; exon_number "50";
chr3	StringTie	exon	47008989	47009124	1000	+	.	gene_id "MSTRG.121642"; transcript_id "MSTRG.121642.53"; exon_number "51";
chr3	StringTie	exon	47009219	47009809	1000	+	.	gene_id "MSTRG.121642"; transcript_id "MSTRG.121642.53"; exon_number "52";
chr3	StringTie	transcript	46979651	47009705	1000	+	.	gene_id "MSTRG.121642"; transcript_id "MSTRG.121642.54";
chr3	StringTie	exon	46979651	46979912	1000	+	.	gene_id "MSTRG.121642"; transcript_id "MSTRG.121642.54"; exon_number "1";
chr3	StringTie	exon	46988669	46988757	1000	+	.	gene_id "MSTRG.121642"; transcript_id "MSTRG.121642.54"; exon_number "2";
chr3	StringTie	exon	46988842	46988970	1000	+	.	gene_id "MSTRG.121642"; transcript_id "MSTRG.121642.54"; exon_number "3";
chr3	StringTie	exon	46989085	46989166	1000	+	.	gene_id "MSTRG.121642"; transcript_id "MSTRG.121642.54"; exon_number "4";
chr3	StringTie	exon	46989260	46989381	1000	+	.	gene_id "MSTRG.121642"; transcript_id "MSTRG.121642.54"; exon_number "5";
chr3	StringTie	exon	46989511	46989593	1000	+	.	gene_id "MSTRG.121642"; transcript_id "MSTRG.121642.54"; exon_number "6";
chr3	StringTie	exon	46991219	46991304	1000	+	.	gene_id "MSTRG.121642"; transcript_id "MSTRG.121642.54"; exon_number "7";
chr3	StringTie	exon	46991406	46991688	1000	+	.	gene_id "MSTRG.121642"; transcript_id "MSTRG.121642.54"; exon_number "8";
chr3	StringTie	exon	46991840	46991946	1000	+	.	gene_id "MSTRG.121642"; transcript_id "MSTRG.121642.54"; exon_number "9";
chr3	StringTie	exon	46993937	46994020	1000	+	.	gene_id "MSTRG.121642"; transcript_id "MSTRG.121642.54"; exon_number "10";
chr3	StringTie	exon	46994455	46994553	1000	+	.	gene_id "MSTRG.121642"; transcript_id "MSTRG.121642.54"; exon_number "11";
chr3	StringTie	exon	46995032	46995633	1000	+	.	gene_id "MSTRG.121642"; transcript_id "MSTRG.121642.54"; exon_number "12";
chr3	StringTie	exon	46995714	46995846	1000	+	.	gene_id "MSTRG.121642"; transcript_id "MSTRG.121642.54"; exon_number "13";
chr3	StringTie	exon	46995932	46996051	1000	+	.	gene_id "MSTRG.121642"; transcript_id "MSTRG.121642.54"; exon_number "14";
chr3	StringTie	exon	46996271	46996592	1000	+	.	gene_id "MSTRG.121642"; transcript_id "MSTRG.121642.54"; exon_number "15";
chr3	StringTie	exon	46996751	46996833	1000	+	.	gene_id "MSTRG.121642"; transcript_id "MSTRG.121642.54"; exon_number "16";
chr3	StringTie	exon	46996954	46997046	1000	+	.	gene_id "MSTRG.121642"; transcript_id "MSTRG.121642.54"; exon_number "17";
chr3	StringTie	exon	46997259	46997433	1000	+	.	gene_id "MSTRG.121642"; transcript_id "MSTRG.121642.54"; exon_number "18";
chr3	StringTie	exon	46997561	46997694	1000	+	.	gene_id "MSTRG.121642"; transcript_id "MSTRG.121642.54"; exon_number "19";
chr3	StringTie	exon	46998067	46998226	1000	+	.	gene_id "MSTRG.121642"; transcript_id "MSTRG.121642.54"; exon_number "20";
chr3	StringTie	exon	46998463	46998565	1000	+	.	gene_id "MSTRG.121642"; transcript_id "MSTRG.121642.54"; exon_number "21";
chr3	StringTie	exon	46998717	46998879	1000	+	.	gene_id "MSTRG.121642"; transcript_id "MSTRG.121642.54"; exon_number "22";
chr3	StringTie	exon	46998959	46999117	1000	+	.	gene_id "MSTRG.121642"; transcript_id "MSTRG.121642.54"; exon_number "23";
chr3	StringTie	exon	46999315	46999474	1000	+	.	gene_id "MSTRG.121642"; transcript_id "MSTRG.121642.54"; exon_number "24";
chr3	StringTie	exon	46999630	46999715	1000	+	.	gene_id "MSTRG.121642"; transcript_id "MSTRG.121642.54"; exon_number "25";
chr3	StringTie	exon	46999889	47000404	1000	+	.	gene_id "MSTRG.121642"; transcript_id "MSTRG.121642.54"; exon_number "26";
chr3	StringTie	exon	47000566	47000594	1000	+	.	gene_id "MSTRG.121642"; transcript_id "MSTRG.121642.54"; exon_number "27";
chr3	StringTie	exon	47001001	47001179	1000	+	.	gene_id "MSTRG.121642"; transcript_id "MSTRG.121642.54"; exon_number "28";
chr3	StringTie	exon	47001279	47001438	1000	+	.	gene_id "MSTRG.121642"; transcript_id "MSTRG.121642.54"; exon_number "29";
chr3	StringTie	exon	47001689	47002288	1000	+	.	gene_id "MSTRG.121642"; transcript_id "MSTRG.121642.54"; exon_number "30";
chr3	StringTie	exon	47002371	47002520	1000	+	.	gene_id "MSTRG.121642"; transcript_id "MSTRG.121642.54"; exon_number "31";
chr3	StringTie	exon	47002645	47002802	1000	+	.	gene_id "MSTRG.121642"; transcript_id "MSTRG.121642.54"; exon_number "32";
chr3	StringTie	exon	47002957	47003081	1000	+	.	gene_id "MSTRG.121642"; transcript_id "MSTRG.121642.54"; exon_number "33";
chr3	StringTie	exon	47003174	47003309	1000	+	.	gene_id "MSTRG.121642"; transcript_id "MSTRG.121642.54"; exon_number "34";
chr3	StringTie	exon	47003816	47003976	1000	+	.	gene_id "MSTRG.121642"; transcript_id "MSTRG.121642.54"; exon_number "35";
chr3	StringTie	exon	47004077	47004393	1000	+	.	gene_id "MSTRG.121642"; transcript_id "MSTRG.121642.54"; exon_number "36";
chr3	StringTie	exon	47005027	47005096	1000	+	.	gene_id "MSTRG.121642"; transcript_id "MSTRG.121642.54"; exon_number "37";
chr3	StringTie	exon	47005181	47005321	1000	+	.	gene_id "MSTRG.121642"; transcript_id "MSTRG.121642.54"; exon_number "38";
chr3	StringTie	exon	47005489	47005619	1000	+	.	gene_id "MSTRG.121642"; transcript_id "MSTRG.121642.54"; exon_number "39";
chr3	StringTie	exon	47005738	47005847	1000	+	.	gene_id "MSTRG.121642"; transcript_id "MSTRG.121642.54"; exon_number "40";
chr3	StringTie	exon	47005946	47006063	1000	+	.	gene_id "MSTRG.121642"; transcript_id "MSTRG.121642.54"; exon_number "41";
chr3	StringTie	exon	47006165	47006262	1000	+	.	gene_id "MSTRG.121642"; transcript_id "MSTRG.121642.54"; exon_number "42";
chr3	StringTie	exon	47006333	47006449	1000	+	.	gene_id "MSTRG.121642"; transcript_id "MSTRG.121642.54"; exon_number "43";
chr3	StringTie	exon	47007066	47007155	1000	+	.	gene_id "MSTRG.121642"; transcript_id "MSTRG.121642.54"; exon_number "44";
chr3	StringTie	exon	47007241	47007350	1000	+	.	gene_id "MSTRG.121642"; transcript_id "MSTRG.121642.54"; exon_number "45";
chr3	StringTie	exon	47007525	47007697	1000	+	.	gene_id "MSTRG.121642"; transcript_id "MSTRG.121642.54"; exon_number "46";
chr3	StringTie	exon	47007816	47007910	1000	+	.	gene_id "MSTRG.121642"; transcript_id "MSTRG.121642.54"; exon_number "47";
chr3	StringTie	exon	47008070	47008186	1000	+	.	gene_id "MSTRG.121642"; transcript_id "MSTRG.121642.54"; exon_number "48";
chr3	StringTie	exon	47008283	47008441	1000	+	.	gene_id "MSTRG.121642"; transcript_id "MSTRG.121642.54"; exon_number "49";
chr3	StringTie	exon	47008520	47008668	1000	+	.	gene_id "MSTRG.121642"; transcript_id "MSTRG.121642.54"; exon_number "50";
chr3	StringTie	exon	47008989	47009124	1000	+	.	gene_id "MSTRG.121642"; transcript_id "MSTRG.121642.54"; exon_number "51";
chr3	StringTie	exon	47009219	47009705	1000	+	.	gene_id "MSTRG.121642"; transcript_id "MSTRG.121642.54"; exon_number "52";
chr3	StringTie	transcript	46979653	47009705	1000	+	.	gene_id "MSTRG.121642"; transcript_id "MSTRG.121642.55";
chr3	StringTie	exon	46979653	46979912	1000	+	.	gene_id "MSTRG.121642"; transcript_id "MSTRG.121642.55"; exon_number "1";
chr3	StringTie	exon	46988669	46988757	1000	+	.	gene_id "MSTRG.121642"; transcript_id "MSTRG.121642.55"; exon_number "2";
chr3	StringTie	exon	46988842	46988970	1000	+	.	gene_id "MSTRG.121642"; transcript_id "MSTRG.121642.55"; exon_number "3";
chr3	StringTie	exon	46989085	46989166	1000	+	.	gene_id "MSTRG.121642"; transcript_id "MSTRG.121642.55"; exon_number "4";
chr3	StringTie	exon	46989260	46989381	1000	+	.	gene_id "MSTRG.121642"; transcript_id "MSTRG.121642.55"; exon_number "5";
chr3	StringTie	exon	46989511	46989593	1000	+	.	gene_id "MSTRG.121642"; transcript_id "MSTRG.121642.55"; exon_number "6";
chr3	StringTie	exon	46991219	46991304	1000	+	.	gene_id "MSTRG.121642"; transcript_id "MSTRG.121642.55"; exon_number "7";
chr3	StringTie	exon	46991406	46991688	1000	+	.	gene_id "MSTRG.121642"; transcript_id "MSTRG.121642.55"; exon_number "8";
chr3	StringTie	exon	46991840	46991946	1000	+	.	gene_id "MSTRG.121642"; transcript_id "MSTRG.121642.55"; exon_number "9";
chr3	StringTie	exon	46993937	46994020	1000	+	.	gene_id "MSTRG.121642"; transcript_id "MSTRG.121642.55"; exon_number "10";
chr3	StringTie	exon	46994455	46994553	1000	+	.	gene_id "MSTRG.121642"; transcript_id "MSTRG.121642.55"; exon_number "11";
chr3	StringTie	exon	46995032	46995633	1000	+	.	gene_id "MSTRG.121642"; transcript_id "MSTRG.121642.55"; exon_number "12";
chr3	StringTie	exon	46995714	46995846	1000	+	.	gene_id "MSTRG.121642"; transcript_id "MSTRG.121642.55"; exon_number "13";
chr3	StringTie	exon	46995932	46996051	1000	+	.	gene_id "MSTRG.121642"; transcript_id "MSTRG.121642.55"; exon_number "14";
chr3	StringTie	exon	46996271	46996592	1000	+	.	gene_id "MSTRG.121642"; transcript_id "MSTRG.121642.55"; exon_number "15";
chr3	StringTie	exon	46996751	46996833	1000	+	.	gene_id "MSTRG.121642"; transcript_id "MSTRG.121642.55"; exon_number "16";
chr3	StringTie	exon	46996954	46997046	1000	+	.	gene_id "MSTRG.121642"; transcript_id "MSTRG.121642.55"; exon_number "17";
chr3	StringTie	exon	46997259	46997433	1000	+	.	gene_id "MSTRG.121642"; transcript_id "MSTRG.121642.55"; exon_number "18";
chr3	StringTie	exon	46997561	46997694	1000	+	.	gene_id "MSTRG.121642"; transcript_id "MSTRG.121642.55"; exon_number "19";
chr3	StringTie	exon	46998067	46998226	1000	+	.	gene_id "MSTRG.121642"; transcript_id "MSTRG.121642.55"; exon_number "20";
chr3	StringTie	exon	46998463	46998565	1000	+	.	gene_id "MSTRG.121642"; transcript_id "MSTRG.121642.55"; exon_number "21";
chr3	StringTie	exon	46998717	46998879	1000	+	.	gene_id "MSTRG.121642"; transcript_id "MSTRG.121642.55"; exon_number "22";
chr3	StringTie	exon	46998959	46999117	1000	+	.	gene_id "MSTRG.121642"; transcript_id "MSTRG.121642.55"; exon_number "23";
chr3	StringTie	exon	46999315	46999474	1000	+	.	gene_id "MSTRG.121642"; transcript_id "MSTRG.121642.55"; exon_number "24";
chr3	StringTie	exon	46999630	46999715	1000	+	.	gene_id "MSTRG.121642"; transcript_id "MSTRG.121642.55"; exon_number "25";
chr3	StringTie	exon	46999889	47001179	1000	+	.	gene_id "MSTRG.121642"; transcript_id "MSTRG.121642.55"; exon_number "26";
chr3	StringTie	exon	47001279	47001438	1000	+	.	gene_id "MSTRG.121642"; transcript_id "MSTRG.121642.55"; exon_number "27";
chr3	StringTie	exon	47001689	47001826	1000	+	.	gene_id "MSTRG.121642"; transcript_id "MSTRG.121642.55"; exon_number "28";
chr3	StringTie	exon	47002371	47002520	1000	+	.	gene_id "MSTRG.121642"; transcript_id "MSTRG.121642.55"; exon_number "29";
chr3	StringTie	exon	47002645	47002802	1000	+	.	gene_id "MSTRG.121642"; transcript_id "MSTRG.121642.55"; exon_number "30";
chr3	StringTie	exon	47002957	47003081	1000	+	.	gene_id "MSTRG.121642"; transcript_id "MSTRG.121642.55"; exon_number "31";
chr3	StringTie	exon	47003174	47003309	1000	+	.	gene_id "MSTRG.121642"; transcript_id "MSTRG.121642.55"; exon_number "32";
chr3	StringTie	exon	47003816	47003976	1000	+	.	gene_id "MSTRG.121642"; transcript_id "MSTRG.121642.55"; exon_number "33";
chr3	StringTie	exon	47004077	47004590	1000	+	.	gene_id "MSTRG.121642"; transcript_id "MSTRG.121642.55"; exon_number "34";
chr3	StringTie	exon	47004972	47005096	1000	+	.	gene_id "MSTRG.121642"; transcript_id "MSTRG.121642.55"; exon_number "35";
chr3	StringTie	exon	47005181	47005321	1000	+	.	gene_id "MSTRG.121642"; transcript_id "MSTRG.121642.55"; exon_number "36";
chr3	StringTie	exon	47005489	47005619	1000	+	.	gene_id "MSTRG.121642"; transcript_id "MSTRG.121642.55"; exon_number "37";
chr3	StringTie	exon	47005738	47005847	1000	+	.	gene_id "MSTRG.121642"; transcript_id "MSTRG.121642.55"; exon_number "38";
chr3	StringTie	exon	47005946	47006063	1000	+	.	gene_id "MSTRG.121642"; transcript_id "MSTRG.121642.55"; exon_number "39";
chr3	StringTie	exon	47006165	47006262	1000	+	.	gene_id "MSTRG.121642"; transcript_id "MSTRG.121642.55"; exon_number "40";
chr3	StringTie	exon	47006333	47006449	1000	+	.	gene_id "MSTRG.121642"; transcript_id "MSTRG.121642.55"; exon_number "41";
chr3	StringTie	exon	47007066	47007155	1000	+	.	gene_id "MSTRG.121642"; transcript_id "MSTRG.121642.55"; exon_number "42";
chr3	StringTie	exon	47007241	47007350	1000	+	.	gene_id "MSTRG.121642"; transcript_id "MSTRG.121642.55"; exon_number "43";
chr3	StringTie	exon	47007525	47007697	1000	+	.	gene_id "MSTRG.121642"; transcript_id "MSTRG.121642.55"; exon_number "44";
chr3	StringTie	exon	47007816	47007910	1000	+	.	gene_id "MSTRG.121642"; transcript_id "MSTRG.121642.55"; exon_number "45";
chr3	StringTie	exon	47008070	47008186	1000	+	.	gene_id "MSTRG.121642"; transcript_id "MSTRG.121642.55"; exon_number "46";
chr3	StringTie	exon	47008283	47008441	1000	+	.	gene_id "MSTRG.121642"; transcript_id "MSTRG.121642.55"; exon_number "47";
chr3	StringTie	exon	47008520	47008668	1000	+	.	gene_id "MSTRG.121642"; transcript_id "MSTRG.121642.55"; exon_number "48";
chr3	StringTie	exon	47008989	47009124	1000	+	.	gene_id "MSTRG.121642"; transcript_id "MSTRG.121642.55"; exon_number "49";
chr3	StringTie	exon	47009219	47009705	1000	+	.	gene_id "MSTRG.121642"; transcript_id "MSTRG.121642.55"; exon_number "50";
chr3	StringTie	transcript	46979654	47009706	1000	+	.	gene_id "MSTRG.121642"; transcript_id "MSTRG.121642.56";
chr3	StringTie	exon	46979654	46979912	1000	+	.	gene_id "MSTRG.121642"; transcript_id "MSTRG.121642.56"; exon_number "1";
chr3	StringTie	exon	46988669	46988757	1000	+	.	gene_id "MSTRG.121642"; transcript_id "MSTRG.121642.56"; exon_number "2";
chr3	StringTie	exon	46988842	46988970	1000	+	.	gene_id "MSTRG.121642"; transcript_id "MSTRG.121642.56"; exon_number "3";
chr3	StringTie	exon	46989085	46989166	1000	+	.	gene_id "MSTRG.121642"; transcript_id "MSTRG.121642.56"; exon_number "4";
chr3	StringTie	exon	46989260	46989381	1000	+	.	gene_id "MSTRG.121642"; transcript_id "MSTRG.121642.56"; exon_number "5";
chr3	StringTie	exon	46989511	46989593	1000	+	.	gene_id "MSTRG.121642"; transcript_id "MSTRG.121642.56"; exon_number "6";
chr3	StringTie	exon	46991219	46991304	1000	+	.	gene_id "MSTRG.121642"; transcript_id "MSTRG.121642.56"; exon_number "7";
chr3	StringTie	exon	46991406	46991688	1000	+	.	gene_id "MSTRG.121642"; transcript_id "MSTRG.121642.56"; exon_number "8";
chr3	StringTie	exon	46991840	46991946	1000	+	.	gene_id "MSTRG.121642"; transcript_id "MSTRG.121642.56"; exon_number "9";
chr3	StringTie	exon	46992475	46992555	1000	+	.	gene_id "MSTRG.121642"; transcript_id "MSTRG.121642.56"; exon_number "10";
chr3	StringTie	exon	46993937	46994020	1000	+	.	gene_id "MSTRG.121642"; transcript_id "MSTRG.121642.56"; exon_number "11";
chr3	StringTie	exon	46994455	46994553	1000	+	.	gene_id "MSTRG.121642"; transcript_id "MSTRG.121642.56"; exon_number "12";
chr3	StringTie	exon	46995032	46995633	1000	+	.	gene_id "MSTRG.121642"; transcript_id "MSTRG.121642.56"; exon_number "13";
chr3	StringTie	exon	46995714	46995846	1000	+	.	gene_id "MSTRG.121642"; transcript_id "MSTRG.121642.56"; exon_number "14";
chr3	StringTie	exon	46995932	46996051	1000	+	.	gene_id "MSTRG.121642"; transcript_id "MSTRG.121642.56"; exon_number "15";
chr3	StringTie	exon	46996271	46996592	1000	+	.	gene_id "MSTRG.121642"; transcript_id "MSTRG.121642.56"; exon_number "16";
chr3	StringTie	exon	46996751	46996833	1000	+	.	gene_id "MSTRG.121642"; transcript_id "MSTRG.121642.56"; exon_number "17";
chr3	StringTie	exon	46996954	46997046	1000	+	.	gene_id "MSTRG.121642"; transcript_id "MSTRG.121642.56"; exon_number "18";
chr3	StringTie	exon	46997259	46997433	1000	+	.	gene_id "MSTRG.121642"; transcript_id "MSTRG.121642.56"; exon_number "19";
chr3	StringTie	exon	46997561	46997694	1000	+	.	gene_id "MSTRG.121642"; transcript_id "MSTRG.121642.56"; exon_number "20";
chr3	StringTie	exon	46998067	46998226	1000	+	.	gene_id "MSTRG.121642"; transcript_id "MSTRG.121642.56"; exon_number "21";
chr3	StringTie	exon	46998463	46998565	1000	+	.	gene_id "MSTRG.121642"; transcript_id "MSTRG.121642.56"; exon_number "22";
chr3	StringTie	exon	46998717	46998879	1000	+	.	gene_id "MSTRG.121642"; transcript_id "MSTRG.121642.56"; exon_number "23";
chr3	StringTie	exon	46998959	46999117	1000	+	.	gene_id "MSTRG.121642"; transcript_id "MSTRG.121642.56"; exon_number "24";
chr3	StringTie	exon	46999315	46999474	1000	+	.	gene_id "MSTRG.121642"; transcript_id "MSTRG.121642.56"; exon_number "25";
chr3	StringTie	exon	46999630	46999715	1000	+	.	gene_id "MSTRG.121642"; transcript_id "MSTRG.121642.56"; exon_number "26";
chr3	StringTie	exon	46999889	47001179	1000	+	.	gene_id "MSTRG.121642"; transcript_id "MSTRG.121642.56"; exon_number "27";
chr3	StringTie	exon	47001388	47001438	1000	+	.	gene_id "MSTRG.121642"; transcript_id "MSTRG.121642.56"; exon_number "28";
chr3	StringTie	exon	47001689	47002288	1000	+	.	gene_id "MSTRG.121642"; transcript_id "MSTRG.121642.56"; exon_number "29";
chr3	StringTie	exon	47002371	47002520	1000	+	.	gene_id "MSTRG.121642"; transcript_id "MSTRG.121642.56"; exon_number "30";
chr3	StringTie	exon	47002645	47002802	1000	+	.	gene_id "MSTRG.121642"; transcript_id "MSTRG.121642.56"; exon_number "31";
chr3	StringTie	exon	47002957	47003081	1000	+	.	gene_id "MSTRG.121642"; transcript_id "MSTRG.121642.56"; exon_number "32";
chr3	StringTie	exon	47003174	47003309	1000	+	.	gene_id "MSTRG.121642"; transcript_id "MSTRG.121642.56"; exon_number "33";
chr3	StringTie	exon	47003816	47003976	1000	+	.	gene_id "MSTRG.121642"; transcript_id "MSTRG.121642.56"; exon_number "34";
chr3	StringTie	exon	47004077	47004590	1000	+	.	gene_id "MSTRG.121642"; transcript_id "MSTRG.121642.56"; exon_number "35";
chr3	StringTie	exon	47004972	47005096	1000	+	.	gene_id "MSTRG.121642"; transcript_id "MSTRG.121642.56"; exon_number "36";
chr3	StringTie	exon	47005181	47005321	1000	+	.	gene_id "MSTRG.121642"; transcript_id "MSTRG.121642.56"; exon_number "37";
chr3	StringTie	exon	47005489	47005619	1000	+	.	gene_id "MSTRG.121642"; transcript_id "MSTRG.121642.56"; exon_number "38";
chr3	StringTie	exon	47005738	47005847	1000	+	.	gene_id "MSTRG.121642"; transcript_id "MSTRG.121642.56"; exon_number "39";
chr3	StringTie	exon	47005946	47006063	1000	+	.	gene_id "MSTRG.121642"; transcript_id "MSTRG.121642.56"; exon_number "40";
chr3	StringTie	exon	47006165	47006262	1000	+	.	gene_id "MSTRG.121642"; transcript_id "MSTRG.121642.56"; exon_number "41";
chr3	StringTie	exon	47006333	47006449	1000	+	.	gene_id "MSTRG.121642"; transcript_id "MSTRG.121642.56"; exon_number "42";
chr3	StringTie	exon	47007066	47007155	1000	+	.	gene_id "MSTRG.121642"; transcript_id "MSTRG.121642.56"; exon_number "43";
chr3	StringTie	exon	47007241	47007350	1000	+	.	gene_id "MSTRG.121642"; transcript_id "MSTRG.121642.56"; exon_number "44";
chr3	StringTie	exon	47007525	47007697	1000	+	.	gene_id "MSTRG.121642"; transcript_id "MSTRG.121642.56"; exon_number "45";
chr3	StringTie	exon	47007816	47007910	1000	+	.	gene_id "MSTRG.121642"; transcript_id "MSTRG.121642.56"; exon_number "46";
chr3	StringTie	exon	47008070	47008186	1000	+	.	gene_id "MSTRG.121642"; transcript_id "MSTRG.121642.56"; exon_number "47";
chr3	StringTie	exon	47008283	47008441	1000	+	.	gene_id "MSTRG.121642"; transcript_id "MSTRG.121642.56"; exon_number "48";
chr3	StringTie	exon	47008520	47008668	1000	+	.	gene_id "MSTRG.121642"; transcript_id "MSTRG.121642.56"; exon_number "49";
chr3	StringTie	exon	47008989	47009124	1000	+	.	gene_id "MSTRG.121642"; transcript_id "MSTRG.121642.56"; exon_number "50";
chr3	StringTie	exon	47009219	47009706	1000	+	.	gene_id "MSTRG.121642"; transcript_id "MSTRG.121642.56"; exon_number "51";
chr3	StringTie	transcript	46979658	47009727	1000	+	.	gene_id "MSTRG.121642"; transcript_id "MSTRG.121642.57";
chr3	StringTie	exon	46979658	46979912	1000	+	.	gene_id "MSTRG.121642"; transcript_id "MSTRG.121642.57"; exon_number "1";
chr3	StringTie	exon	46988669	46988757	1000	+	.	gene_id "MSTRG.121642"; transcript_id "MSTRG.121642.57"; exon_number "2";
chr3	StringTie	exon	46988842	46988970	1000	+	.	gene_id "MSTRG.121642"; transcript_id "MSTRG.121642.57"; exon_number "3";
chr3	StringTie	exon	46989085	46989166	1000	+	.	gene_id "MSTRG.121642"; transcript_id "MSTRG.121642.57"; exon_number "4";
chr3	StringTie	exon	46989260	46989381	1000	+	.	gene_id "MSTRG.121642"; transcript_id "MSTRG.121642.57"; exon_number "5";
chr3	StringTie	exon	46989511	46989593	1000	+	.	gene_id "MSTRG.121642"; transcript_id "MSTRG.121642.57"; exon_number "6";
chr3	StringTie	exon	46991219	46991304	1000	+	.	gene_id "MSTRG.121642"; transcript_id "MSTRG.121642.57"; exon_number "7";
chr3	StringTie	exon	46991406	46991688	1000	+	.	gene_id "MSTRG.121642"; transcript_id "MSTRG.121642.57"; exon_number "8";
chr3	StringTie	exon	46991840	46991946	1000	+	.	gene_id "MSTRG.121642"; transcript_id "MSTRG.121642.57"; exon_number "9";
chr3	StringTie	exon	46992475	46992555	1000	+	.	gene_id "MSTRG.121642"; transcript_id "MSTRG.121642.57"; exon_number "10";
chr3	StringTie	exon	46993937	46994020	1000	+	.	gene_id "MSTRG.121642"; transcript_id "MSTRG.121642.57"; exon_number "11";
chr3	StringTie	exon	46994455	46994553	1000	+	.	gene_id "MSTRG.121642"; transcript_id "MSTRG.121642.57"; exon_number "12";
chr3	StringTie	exon	46995032	46995633	1000	+	.	gene_id "MSTRG.121642"; transcript_id "MSTRG.121642.57"; exon_number "13";
chr3	StringTie	exon	46995714	46995846	1000	+	.	gene_id "MSTRG.121642"; transcript_id "MSTRG.121642.57"; exon_number "14";
chr3	StringTie	exon	46995932	46996051	1000	+	.	gene_id "MSTRG.121642"; transcript_id "MSTRG.121642.57"; exon_number "15";
chr3	StringTie	exon	46996271	46996592	1000	+	.	gene_id "MSTRG.121642"; transcript_id "MSTRG.121642.57"; exon_number "16";
chr3	StringTie	exon	46996751	46996833	1000	+	.	gene_id "MSTRG.121642"; transcript_id "MSTRG.121642.57"; exon_number "17";
chr3	StringTie	exon	46996954	46997046	1000	+	.	gene_id "MSTRG.121642"; transcript_id "MSTRG.121642.57"; exon_number "18";
chr3	StringTie	exon	46997259	46997433	1000	+	.	gene_id "MSTRG.121642"; transcript_id "MSTRG.121642.57"; exon_number "19";
chr3	StringTie	exon	46997561	46997694	1000	+	.	gene_id "MSTRG.121642"; transcript_id "MSTRG.121642.57"; exon_number "20";
chr3	StringTie	exon	46998067	46998226	1000	+	.	gene_id "MSTRG.121642"; transcript_id "MSTRG.121642.57"; exon_number "21";
chr3	StringTie	exon	46998463	46998565	1000	+	.	gene_id "MSTRG.121642"; transcript_id "MSTRG.121642.57"; exon_number "22";
chr3	StringTie	exon	46998717	46998879	1000	+	.	gene_id "MSTRG.121642"; transcript_id "MSTRG.121642.57"; exon_number "23";
chr3	StringTie	exon	46998959	46999117	1000	+	.	gene_id "MSTRG.121642"; transcript_id "MSTRG.121642.57"; exon_number "24";
chr3	StringTie	exon	46999315	46999474	1000	+	.	gene_id "MSTRG.121642"; transcript_id "MSTRG.121642.57"; exon_number "25";
chr3	StringTie	exon	46999630	46999715	1000	+	.	gene_id "MSTRG.121642"; transcript_id "MSTRG.121642.57"; exon_number "26";
chr3	StringTie	exon	46999889	47000404	1000	+	.	gene_id "MSTRG.121642"; transcript_id "MSTRG.121642.57"; exon_number "27";
chr3	StringTie	exon	47000553	47000594	1000	+	.	gene_id "MSTRG.121642"; transcript_id "MSTRG.121642.57"; exon_number "28";
chr3	StringTie	exon	47001001	47001179	1000	+	.	gene_id "MSTRG.121642"; transcript_id "MSTRG.121642.57"; exon_number "29";
chr3	StringTie	exon	47001279	47001438	1000	+	.	gene_id "MSTRG.121642"; transcript_id "MSTRG.121642.57"; exon_number "30";
chr3	StringTie	exon	47001689	47001837	1000	+	.	gene_id "MSTRG.121642"; transcript_id "MSTRG.121642.57"; exon_number "31";
chr3	StringTie	exon	47001920	47002288	1000	+	.	gene_id "MSTRG.121642"; transcript_id "MSTRG.121642.57"; exon_number "32";
chr3	StringTie	exon	47002371	47002520	1000	+	.	gene_id "MSTRG.121642"; transcript_id "MSTRG.121642.57"; exon_number "33";
chr3	StringTie	exon	47002645	47002802	1000	+	.	gene_id "MSTRG.121642"; transcript_id "MSTRG.121642.57"; exon_number "34";
chr3	StringTie	exon	47002957	47003081	1000	+	.	gene_id "MSTRG.121642"; transcript_id "MSTRG.121642.57"; exon_number "35";
chr3	StringTie	exon	47003174	47003309	1000	+	.	gene_id "MSTRG.121642"; transcript_id "MSTRG.121642.57"; exon_number "36";
chr3	StringTie	exon	47003816	47003976	1000	+	.	gene_id "MSTRG.121642"; transcript_id "MSTRG.121642.57"; exon_number "37";
chr3	StringTie	exon	47004077	47004393	1000	+	.	gene_id "MSTRG.121642"; transcript_id "MSTRG.121642.57"; exon_number "38";
chr3	StringTie	exon	47004495	47004590	1000	+	.	gene_id "MSTRG.121642"; transcript_id "MSTRG.121642.57"; exon_number "39";
chr3	StringTie	exon	47004972	47005096	1000	+	.	gene_id "MSTRG.121642"; transcript_id "MSTRG.121642.57"; exon_number "40";
chr3	StringTie	exon	47005181	47005321	1000	+	.	gene_id "MSTRG.121642"; transcript_id "MSTRG.121642.57"; exon_number "41";
chr3	StringTie	exon	47005489	47005619	1000	+	.	gene_id "MSTRG.121642"; transcript_id "MSTRG.121642.57"; exon_number "42";
chr3	StringTie	exon	47005738	47005847	1000	+	.	gene_id "MSTRG.121642"; transcript_id "MSTRG.121642.57"; exon_number "43";
chr3	StringTie	exon	47005946	47006063	1000	+	.	gene_id "MSTRG.121642"; transcript_id "MSTRG.121642.57"; exon_number "44";
chr3	StringTie	exon	47006165	47006262	1000	+	.	gene_id "MSTRG.121642"; transcript_id "MSTRG.121642.57"; exon_number "45";
chr3	StringTie	exon	47006333	47006449	1000	+	.	gene_id "MSTRG.121642"; transcript_id "MSTRG.121642.57"; exon_number "46";
chr3	StringTie	exon	47007066	47007155	1000	+	.	gene_id "MSTRG.121642"; transcript_id "MSTRG.121642.57"; exon_number "47";
chr3	StringTie	exon	47007241	47007350	1000	+	.	gene_id "MSTRG.121642"; transcript_id "MSTRG.121642.57"; exon_number "48";
chr3	StringTie	exon	47007525	47007697	1000	+	.	gene_id "MSTRG.121642"; transcript_id "MSTRG.121642.57"; exon_number "49";
chr3	StringTie	exon	47007816	47007910	1000	+	.	gene_id "MSTRG.121642"; transcript_id "MSTRG.121642.57"; exon_number "50";
chr3	StringTie	exon	47008070	47008186	1000	+	.	gene_id "MSTRG.121642"; transcript_id "MSTRG.121642.57"; exon_number "51";
chr3	StringTie	exon	47008283	47008441	1000	+	.	gene_id "MSTRG.121642"; transcript_id "MSTRG.121642.57"; exon_number "52";
chr3	StringTie	exon	47008520	47008668	1000	+	.	gene_id "MSTRG.121642"; transcript_id "MSTRG.121642.57"; exon_number "53";
chr3	StringTie	exon	47008989	47009124	1000	+	.	gene_id "MSTRG.121642"; transcript_id "MSTRG.121642.57"; exon_number "54";
chr3	StringTie	exon	47009219	47009727	1000	+	.	gene_id "MSTRG.121642"; transcript_id "MSTRG.121642.57"; exon_number "55";
chr3	StringTie	transcript	46979662	47009797	1000	+	.	gene_id "MSTRG.121642"; transcript_id "MSTRG.121642.58";
chr3	StringTie	exon	46979662	46979912	1000	+	.	gene_id "MSTRG.121642"; transcript_id "MSTRG.121642.58"; exon_number "1";
chr3	StringTie	exon	46988672	46988757	1000	+	.	gene_id "MSTRG.121642"; transcript_id "MSTRG.121642.58"; exon_number "2";
chr3	StringTie	exon	46988842	46988970	1000	+	.	gene_id "MSTRG.121642"; transcript_id "MSTRG.121642.58"; exon_number "3";
chr3	StringTie	exon	46989085	46989166	1000	+	.	gene_id "MSTRG.121642"; transcript_id "MSTRG.121642.58"; exon_number "4";
chr3	StringTie	exon	46989260	46989381	1000	+	.	gene_id "MSTRG.121642"; transcript_id "MSTRG.121642.58"; exon_number "5";
chr3	StringTie	exon	46989511	46989593	1000	+	.	gene_id "MSTRG.121642"; transcript_id "MSTRG.121642.58"; exon_number "6";
chr3	StringTie	exon	46991219	46991304	1000	+	.	gene_id "MSTRG.121642"; transcript_id "MSTRG.121642.58"; exon_number "7";
chr3	StringTie	exon	46991406	46991688	1000	+	.	gene_id "MSTRG.121642"; transcript_id "MSTRG.121642.58"; exon_number "8";
chr3	StringTie	exon	46991840	46991946	1000	+	.	gene_id "MSTRG.121642"; transcript_id "MSTRG.121642.58"; exon_number "9";
chr3	StringTie	exon	46992475	46992555	1000	+	.	gene_id "MSTRG.121642"; transcript_id "MSTRG.121642.58"; exon_number "10";
chr3	StringTie	exon	46993937	46994020	1000	+	.	gene_id "MSTRG.121642"; transcript_id "MSTRG.121642.58"; exon_number "11";
chr3	StringTie	exon	46994455	46994553	1000	+	.	gene_id "MSTRG.121642"; transcript_id "MSTRG.121642.58"; exon_number "12";
chr3	StringTie	exon	46995032	46995633	1000	+	.	gene_id "MSTRG.121642"; transcript_id "MSTRG.121642.58"; exon_number "13";
chr3	StringTie	exon	46995714	46995846	1000	+	.	gene_id "MSTRG.121642"; transcript_id "MSTRG.121642.58"; exon_number "14";
chr3	StringTie	exon	46995932	46996051	1000	+	.	gene_id "MSTRG.121642"; transcript_id "MSTRG.121642.58"; exon_number "15";
chr3	StringTie	exon	46996271	46996592	1000	+	.	gene_id "MSTRG.121642"; transcript_id "MSTRG.121642.58"; exon_number "16";
chr3	StringTie	exon	46996751	46996833	1000	+	.	gene_id "MSTRG.121642"; transcript_id "MSTRG.121642.58"; exon_number "17";
chr3	StringTie	exon	46996954	46997046	1000	+	.	gene_id "MSTRG.121642"; transcript_id "MSTRG.121642.58"; exon_number "18";
chr3	StringTie	exon	46997259	46997433	1000	+	.	gene_id "MSTRG.121642"; transcript_id "MSTRG.121642.58"; exon_number "19";
chr3	StringTie	exon	46997561	46997694	1000	+	.	gene_id "MSTRG.121642"; transcript_id "MSTRG.121642.58"; exon_number "20";
chr3	StringTie	exon	46998067	46998226	1000	+	.	gene_id "MSTRG.121642"; transcript_id "MSTRG.121642.58"; exon_number "21";
chr3	StringTie	exon	46998463	46998565	1000	+	.	gene_id "MSTRG.121642"; transcript_id "MSTRG.121642.58"; exon_number "22";
chr3	StringTie	exon	46998717	46998879	1000	+	.	gene_id "MSTRG.121642"; transcript_id "MSTRG.121642.58"; exon_number "23";
chr3	StringTie	exon	46998959	46999117	1000	+	.	gene_id "MSTRG.121642"; transcript_id "MSTRG.121642.58"; exon_number "24";
chr3	StringTie	exon	46999270	46999474	1000	+	.	gene_id "MSTRG.121642"; transcript_id "MSTRG.121642.58"; exon_number "25";
chr3	StringTie	exon	46999630	46999715	1000	+	.	gene_id "MSTRG.121642"; transcript_id "MSTRG.121642.58"; exon_number "26";
chr3	StringTie	exon	46999889	47000404	1000	+	.	gene_id "MSTRG.121642"; transcript_id "MSTRG.121642.58"; exon_number "27";
chr3	StringTie	exon	47001001	47001179	1000	+	.	gene_id "MSTRG.121642"; transcript_id "MSTRG.121642.58"; exon_number "28";
chr3	StringTie	exon	47001279	47001438	1000	+	.	gene_id "MSTRG.121642"; transcript_id "MSTRG.121642.58"; exon_number "29";
chr3	StringTie	exon	47001689	47001826	1000	+	.	gene_id "MSTRG.121642"; transcript_id "MSTRG.121642.58"; exon_number "30";
chr3	StringTie	exon	47001920	47002288	1000	+	.	gene_id "MSTRG.121642"; transcript_id "MSTRG.121642.58"; exon_number "31";
chr3	StringTie	exon	47002371	47002520	1000	+	.	gene_id "MSTRG.121642"; transcript_id "MSTRG.121642.58"; exon_number "32";
chr3	StringTie	exon	47002645	47002802	1000	+	.	gene_id "MSTRG.121642"; transcript_id "MSTRG.121642.58"; exon_number "33";
chr3	StringTie	exon	47002957	47003081	1000	+	.	gene_id "MSTRG.121642"; transcript_id "MSTRG.121642.58"; exon_number "34";
chr3	StringTie	exon	47003174	47003309	1000	+	.	gene_id "MSTRG.121642"; transcript_id "MSTRG.121642.58"; exon_number "35";
chr3	StringTie	exon	47003816	47003976	1000	+	.	gene_id "MSTRG.121642"; transcript_id "MSTRG.121642.58"; exon_number "36";
chr3	StringTie	exon	47004077	47005096	1000	+	.	gene_id "MSTRG.121642"; transcript_id "MSTRG.121642.58"; exon_number "37";
chr3	StringTie	exon	47005181	47005321	1000	+	.	gene_id "MSTRG.121642"; transcript_id "MSTRG.121642.58"; exon_number "38";
chr3	StringTie	exon	47005489	47005619	1000	+	.	gene_id "MSTRG.121642"; transcript_id "MSTRG.121642.58"; exon_number "39";
chr3	StringTie	exon	47005738	47005847	1000	+	.	gene_id "MSTRG.121642"; transcript_id "MSTRG.121642.58"; exon_number "40";
chr3	StringTie	exon	47005946	47006063	1000	+	.	gene_id "MSTRG.121642"; transcript_id "MSTRG.121642.58"; exon_number "41";
chr3	StringTie	exon	47006165	47006262	1000	+	.	gene_id "MSTRG.121642"; transcript_id "MSTRG.121642.58"; exon_number "42";
chr3	StringTie	exon	47006333	47006449	1000	+	.	gene_id "MSTRG.121642"; transcript_id "MSTRG.121642.58"; exon_number "43";
chr3	StringTie	exon	47007066	47007155	1000	+	.	gene_id "MSTRG.121642"; transcript_id "MSTRG.121642.58"; exon_number "44";
chr3	StringTie	exon	47007241	47007350	1000	+	.	gene_id "MSTRG.121642"; transcript_id "MSTRG.121642.58"; exon_number "45";
chr3	StringTie	exon	47007525	47007697	1000	+	.	gene_id "MSTRG.121642"; transcript_id "MSTRG.121642.58"; exon_number "46";
chr3	StringTie	exon	47007816	47007910	1000	+	.	gene_id "MSTRG.121642"; transcript_id "MSTRG.121642.58"; exon_number "47";
chr3	StringTie	exon	47008070	47008186	1000	+	.	gene_id "MSTRG.121642"; transcript_id "MSTRG.121642.58"; exon_number "48";
chr3	StringTie	exon	47008283	47008441	1000	+	.	gene_id "MSTRG.121642"; transcript_id "MSTRG.121642.58"; exon_number "49";
chr3	StringTie	exon	47008520	47008668	1000	+	.	gene_id "MSTRG.121642"; transcript_id "MSTRG.121642.58"; exon_number "50";
chr3	StringTie	exon	47008989	47009124	1000	+	.	gene_id "MSTRG.121642"; transcript_id "MSTRG.121642.58"; exon_number "51";
chr3	StringTie	exon	47009219	47009311	1000	+	.	gene_id "MSTRG.121642"; transcript_id "MSTRG.121642.58"; exon_number "52";
chr3	StringTie	exon	47009519	47009797	1000	+	.	gene_id "MSTRG.121642"; transcript_id "MSTRG.121642.58"; exon_number "53";
chr3	StringTie	transcript	46979663	47009763	1000	+	.	gene_id "MSTRG.121642"; transcript_id "MSTRG.121642.59";
chr3	StringTie	exon	46979663	46979912	1000	+	.	gene_id "MSTRG.121642"; transcript_id "MSTRG.121642.59"; exon_number "1";
chr3	StringTie	exon	46988669	46988757	1000	+	.	gene_id "MSTRG.121642"; transcript_id "MSTRG.121642.59"; exon_number "2";
chr3	StringTie	exon	46988842	46988970	1000	+	.	gene_id "MSTRG.121642"; transcript_id "MSTRG.121642.59"; exon_number "3";
chr3	StringTie	exon	46989085	46989166	1000	+	.	gene_id "MSTRG.121642"; transcript_id "MSTRG.121642.59"; exon_number "4";
chr3	StringTie	exon	46989260	46989381	1000	+	.	gene_id "MSTRG.121642"; transcript_id "MSTRG.121642.59"; exon_number "5";
chr3	StringTie	exon	46989511	46989593	1000	+	.	gene_id "MSTRG.121642"; transcript_id "MSTRG.121642.59"; exon_number "6";
chr3	StringTie	exon	46991219	46991304	1000	+	.	gene_id "MSTRG.121642"; transcript_id "MSTRG.121642.59"; exon_number "7";
chr3	StringTie	exon	46991406	46991688	1000	+	.	gene_id "MSTRG.121642"; transcript_id "MSTRG.121642.59"; exon_number "8";
chr3	StringTie	exon	46991840	46991946	1000	+	.	gene_id "MSTRG.121642"; transcript_id "MSTRG.121642.59"; exon_number "9";
chr3	StringTie	exon	46992475	46992555	1000	+	.	gene_id "MSTRG.121642"; transcript_id "MSTRG.121642.59"; exon_number "10";
chr3	StringTie	exon	46993937	46994020	1000	+	.	gene_id "MSTRG.121642"; transcript_id "MSTRG.121642.59"; exon_number "11";
chr3	StringTie	exon	46994455	46994553	1000	+	.	gene_id "MSTRG.121642"; transcript_id "MSTRG.121642.59"; exon_number "12";
chr3	StringTie	exon	46995032	46995633	1000	+	.	gene_id "MSTRG.121642"; transcript_id "MSTRG.121642.59"; exon_number "13";
chr3	StringTie	exon	46995714	46995846	1000	+	.	gene_id "MSTRG.121642"; transcript_id "MSTRG.121642.59"; exon_number "14";
chr3	StringTie	exon	46995932	46996051	1000	+	.	gene_id "MSTRG.121642"; transcript_id "MSTRG.121642.59"; exon_number "15";
chr3	StringTie	exon	46996271	46996392	1000	+	.	gene_id "MSTRG.121642"; transcript_id "MSTRG.121642.59"; exon_number "16";
chr3	StringTie	exon	46996479	46996592	1000	+	.	gene_id "MSTRG.121642"; transcript_id "MSTRG.121642.59"; exon_number "17";
chr3	StringTie	exon	46996751	46996833	1000	+	.	gene_id "MSTRG.121642"; transcript_id "MSTRG.121642.59"; exon_number "18";
chr3	StringTie	exon	46996954	46997046	1000	+	.	gene_id "MSTRG.121642"; transcript_id "MSTRG.121642.59"; exon_number "19";
chr3	StringTie	exon	46997259	46997433	1000	+	.	gene_id "MSTRG.121642"; transcript_id "MSTRG.121642.59"; exon_number "20";
chr3	StringTie	exon	46997561	46997694	1000	+	.	gene_id "MSTRG.121642"; transcript_id "MSTRG.121642.59"; exon_number "21";
chr3	StringTie	exon	46998067	46998226	1000	+	.	gene_id "MSTRG.121642"; transcript_id "MSTRG.121642.59"; exon_number "22";
chr3	StringTie	exon	46998463	46998565	1000	+	.	gene_id "MSTRG.121642"; transcript_id "MSTRG.121642.59"; exon_number "23";
chr3	StringTie	exon	46998717	46998879	1000	+	.	gene_id "MSTRG.121642"; transcript_id "MSTRG.121642.59"; exon_number "24";
chr3	StringTie	exon	46998959	46999117	1000	+	.	gene_id "MSTRG.121642"; transcript_id "MSTRG.121642.59"; exon_number "25";
chr3	StringTie	exon	46999315	46999474	1000	+	.	gene_id "MSTRG.121642"; transcript_id "MSTRG.121642.59"; exon_number "26";
chr3	StringTie	exon	46999630	46999715	1000	+	.	gene_id "MSTRG.121642"; transcript_id "MSTRG.121642.59"; exon_number "27";
chr3	StringTie	exon	46999889	47000404	1000	+	.	gene_id "MSTRG.121642"; transcript_id "MSTRG.121642.59"; exon_number "28";
chr3	StringTie	exon	47001001	47001179	1000	+	.	gene_id "MSTRG.121642"; transcript_id "MSTRG.121642.59"; exon_number "29";
chr3	StringTie	exon	47001279	47001438	1000	+	.	gene_id "MSTRG.121642"; transcript_id "MSTRG.121642.59"; exon_number "30";
chr3	StringTie	exon	47001689	47001826	1000	+	.	gene_id "MSTRG.121642"; transcript_id "MSTRG.121642.59"; exon_number "31";
chr3	StringTie	exon	47001920	47002288	1000	+	.	gene_id "MSTRG.121642"; transcript_id "MSTRG.121642.59"; exon_number "32";
chr3	StringTie	exon	47002371	47002520	1000	+	.	gene_id "MSTRG.121642"; transcript_id "MSTRG.121642.59"; exon_number "33";
chr3	StringTie	exon	47002645	47002802	1000	+	.	gene_id "MSTRG.121642"; transcript_id "MSTRG.121642.59"; exon_number "34";
chr3	StringTie	exon	47002957	47003081	1000	+	.	gene_id "MSTRG.121642"; transcript_id "MSTRG.121642.59"; exon_number "35";
chr3	StringTie	exon	47003174	47003309	1000	+	.	gene_id "MSTRG.121642"; transcript_id "MSTRG.121642.59"; exon_number "36";
chr3	StringTie	exon	47003816	47003976	1000	+	.	gene_id "MSTRG.121642"; transcript_id "MSTRG.121642.59"; exon_number "37";
chr3	StringTie	exon	47004077	47004393	1000	+	.	gene_id "MSTRG.121642"; transcript_id "MSTRG.121642.59"; exon_number "38";
chr3	StringTie	exon	47004495	47004590	1000	+	.	gene_id "MSTRG.121642"; transcript_id "MSTRG.121642.59"; exon_number "39";
chr3	StringTie	exon	47004972	47005096	1000	+	.	gene_id "MSTRG.121642"; transcript_id "MSTRG.121642.59"; exon_number "40";
chr3	StringTie	exon	47005181	47005321	1000	+	.	gene_id "MSTRG.121642"; transcript_id "MSTRG.121642.59"; exon_number "41";
chr3	StringTie	exon	47005489	47005619	1000	+	.	gene_id "MSTRG.121642"; transcript_id "MSTRG.121642.59"; exon_number "42";
chr3	StringTie	exon	47005738	47005847	1000	+	.	gene_id "MSTRG.121642"; transcript_id "MSTRG.121642.59"; exon_number "43";
chr3	StringTie	exon	47005946	47006063	1000	+	.	gene_id "MSTRG.121642"; transcript_id "MSTRG.121642.59"; exon_number "44";
chr3	StringTie	exon	47006165	47006262	1000	+	.	gene_id "MSTRG.121642"; transcript_id "MSTRG.121642.59"; exon_number "45";
chr3	StringTie	exon	47006333	47006449	1000	+	.	gene_id "MSTRG.121642"; transcript_id "MSTRG.121642.59"; exon_number "46";
chr3	StringTie	exon	47007066	47007155	1000	+	.	gene_id "MSTRG.121642"; transcript_id "MSTRG.121642.59"; exon_number "47";
chr3	StringTie	exon	47007241	47007350	1000	+	.	gene_id "MSTRG.121642"; transcript_id "MSTRG.121642.59"; exon_number "48";
chr3	StringTie	exon	47007525	47007697	1000	+	.	gene_id "MSTRG.121642"; transcript_id "MSTRG.121642.59"; exon_number "49";
chr3	StringTie	exon	47007816	47007910	1000	+	.	gene_id "MSTRG.121642"; transcript_id "MSTRG.121642.59"; exon_number "50";
chr3	StringTie	exon	47008070	47008186	1000	+	.	gene_id "MSTRG.121642"; transcript_id "MSTRG.121642.59"; exon_number "51";
chr3	StringTie	exon	47008283	47008441	1000	+	.	gene_id "MSTRG.121642"; transcript_id "MSTRG.121642.59"; exon_number "52";
chr3	StringTie	exon	47008520	47008668	1000	+	.	gene_id "MSTRG.121642"; transcript_id "MSTRG.121642.59"; exon_number "53";
chr3	StringTie	exon	47008989	47009124	1000	+	.	gene_id "MSTRG.121642"; transcript_id "MSTRG.121642.59"; exon_number "54";
chr3	StringTie	exon	47009219	47009763	1000	+	.	gene_id "MSTRG.121642"; transcript_id "MSTRG.121642.59"; exon_number "55";
chr3	StringTie	transcript	46979542	47009705	1000	+	.	gene_id "MSTRG.121642"; transcript_id "MSTRG.121642.6";
chr3	StringTie	exon	46979542	46979912	1000	+	.	gene_id "MSTRG.121642"; transcript_id "MSTRG.121642.6"; exon_number "1";
chr3	StringTie	exon	46988669	46988757	1000	+	.	gene_id "MSTRG.121642"; transcript_id "MSTRG.121642.6"; exon_number "2";
chr3	StringTie	exon	46988842	46988970	1000	+	.	gene_id "MSTRG.121642"; transcript_id "MSTRG.121642.6"; exon_number "3";
chr3	StringTie	exon	46989085	46989166	1000	+	.	gene_id "MSTRG.121642"; transcript_id "MSTRG.121642.6"; exon_number "4";
chr3	StringTie	exon	46989260	46989381	1000	+	.	gene_id "MSTRG.121642"; transcript_id "MSTRG.121642.6"; exon_number "5";
chr3	StringTie	exon	46989511	46989593	1000	+	.	gene_id "MSTRG.121642"; transcript_id "MSTRG.121642.6"; exon_number "6";
chr3	StringTie	exon	46991219	46991304	1000	+	.	gene_id "MSTRG.121642"; transcript_id "MSTRG.121642.6"; exon_number "7";
chr3	StringTie	exon	46991406	46991688	1000	+	.	gene_id "MSTRG.121642"; transcript_id "MSTRG.121642.6"; exon_number "8";
chr3	StringTie	exon	46991840	46991946	1000	+	.	gene_id "MSTRG.121642"; transcript_id "MSTRG.121642.6"; exon_number "9";
chr3	StringTie	exon	46992475	46992555	1000	+	.	gene_id "MSTRG.121642"; transcript_id "MSTRG.121642.6"; exon_number "10";
chr3	StringTie	exon	46993937	46994020	1000	+	.	gene_id "MSTRG.121642"; transcript_id "MSTRG.121642.6"; exon_number "11";
chr3	StringTie	exon	46994455	46994553	1000	+	.	gene_id "MSTRG.121642"; transcript_id "MSTRG.121642.6"; exon_number "12";
chr3	StringTie	exon	46995032	46995633	1000	+	.	gene_id "MSTRG.121642"; transcript_id "MSTRG.121642.6"; exon_number "13";
chr3	StringTie	exon	46995714	46995846	1000	+	.	gene_id "MSTRG.121642"; transcript_id "MSTRG.121642.6"; exon_number "14";
chr3	StringTie	exon	46995932	46996051	1000	+	.	gene_id "MSTRG.121642"; transcript_id "MSTRG.121642.6"; exon_number "15";
chr3	StringTie	exon	46996271	46996592	1000	+	.	gene_id "MSTRG.121642"; transcript_id "MSTRG.121642.6"; exon_number "16";
chr3	StringTie	exon	46996751	46996833	1000	+	.	gene_id "MSTRG.121642"; transcript_id "MSTRG.121642.6"; exon_number "17";
chr3	StringTie	exon	46996954	46997046	1000	+	.	gene_id "MSTRG.121642"; transcript_id "MSTRG.121642.6"; exon_number "18";
chr3	StringTie	exon	46997259	46997433	1000	+	.	gene_id "MSTRG.121642"; transcript_id "MSTRG.121642.6"; exon_number "19";
chr3	StringTie	exon	46997561	46997694	1000	+	.	gene_id "MSTRG.121642"; transcript_id "MSTRG.121642.6"; exon_number "20";
chr3	StringTie	exon	46998067	46998226	1000	+	.	gene_id "MSTRG.121642"; transcript_id "MSTRG.121642.6"; exon_number "21";
chr3	StringTie	exon	46998463	46998565	1000	+	.	gene_id "MSTRG.121642"; transcript_id "MSTRG.121642.6"; exon_number "22";
chr3	StringTie	exon	46998717	46998879	1000	+	.	gene_id "MSTRG.121642"; transcript_id "MSTRG.121642.6"; exon_number "23";
chr3	StringTie	exon	46998959	46999117	1000	+	.	gene_id "MSTRG.121642"; transcript_id "MSTRG.121642.6"; exon_number "24";
chr3	StringTie	exon	46999270	46999474	1000	+	.	gene_id "MSTRG.121642"; transcript_id "MSTRG.121642.6"; exon_number "25";
chr3	StringTie	exon	46999630	46999715	1000	+	.	gene_id "MSTRG.121642"; transcript_id "MSTRG.121642.6"; exon_number "26";
chr3	StringTie	exon	46999889	47000404	1000	+	.	gene_id "MSTRG.121642"; transcript_id "MSTRG.121642.6"; exon_number "27";
chr3	StringTie	exon	47001001	47001179	1000	+	.	gene_id "MSTRG.121642"; transcript_id "MSTRG.121642.6"; exon_number "28";
chr3	StringTie	exon	47001279	47001438	1000	+	.	gene_id "MSTRG.121642"; transcript_id "MSTRG.121642.6"; exon_number "29";
chr3	StringTie	exon	47001689	47001826	1000	+	.	gene_id "MSTRG.121642"; transcript_id "MSTRG.121642.6"; exon_number "30";
chr3	StringTie	exon	47001920	47002288	1000	+	.	gene_id "MSTRG.121642"; transcript_id "MSTRG.121642.6"; exon_number "31";
chr3	StringTie	exon	47002371	47002520	1000	+	.	gene_id "MSTRG.121642"; transcript_id "MSTRG.121642.6"; exon_number "32";
chr3	StringTie	exon	47002645	47002802	1000	+	.	gene_id "MSTRG.121642"; transcript_id "MSTRG.121642.6"; exon_number "33";
chr3	StringTie	exon	47002957	47003081	1000	+	.	gene_id "MSTRG.121642"; transcript_id "MSTRG.121642.6"; exon_number "34";
chr3	StringTie	exon	47003174	47003309	1000	+	.	gene_id "MSTRG.121642"; transcript_id "MSTRG.121642.6"; exon_number "35";
chr3	StringTie	exon	47003816	47003976	1000	+	.	gene_id "MSTRG.121642"; transcript_id "MSTRG.121642.6"; exon_number "36";
chr3	StringTie	exon	47004077	47004393	1000	+	.	gene_id "MSTRG.121642"; transcript_id "MSTRG.121642.6"; exon_number "37";
chr3	StringTie	exon	47004495	47005096	1000	+	.	gene_id "MSTRG.121642"; transcript_id "MSTRG.121642.6"; exon_number "38";
chr3	StringTie	exon	47005181	47005321	1000	+	.	gene_id "MSTRG.121642"; transcript_id "MSTRG.121642.6"; exon_number "39";
chr3	StringTie	exon	47005489	47005619	1000	+	.	gene_id "MSTRG.121642"; transcript_id "MSTRG.121642.6"; exon_number "40";
chr3	StringTie	exon	47005738	47005847	1000	+	.	gene_id "MSTRG.121642"; transcript_id "MSTRG.121642.6"; exon_number "41";
chr3	StringTie	exon	47005946	47006063	1000	+	.	gene_id "MSTRG.121642"; transcript_id "MSTRG.121642.6"; exon_number "42";
chr3	StringTie	exon	47006165	47006262	1000	+	.	gene_id "MSTRG.121642"; transcript_id "MSTRG.121642.6"; exon_number "43";
chr3	StringTie	exon	47006333	47006449	1000	+	.	gene_id "MSTRG.121642"; transcript_id "MSTRG.121642.6"; exon_number "44";
chr3	StringTie	exon	47007066	47007155	1000	+	.	gene_id "MSTRG.121642"; transcript_id "MSTRG.121642.6"; exon_number "45";
chr3	StringTie	exon	47007241	47007350	1000	+	.	gene_id "MSTRG.121642"; transcript_id "MSTRG.121642.6"; exon_number "46";
chr3	StringTie	exon	47007525	47007697	1000	+	.	gene_id "MSTRG.121642"; transcript_id "MSTRG.121642.6"; exon_number "47";
chr3	StringTie	exon	47007816	47007910	1000	+	.	gene_id "MSTRG.121642"; transcript_id "MSTRG.121642.6"; exon_number "48";
chr3	StringTie	exon	47008070	47008186	1000	+	.	gene_id "MSTRG.121642"; transcript_id "MSTRG.121642.6"; exon_number "49";
chr3	StringTie	exon	47008283	47008441	1000	+	.	gene_id "MSTRG.121642"; transcript_id "MSTRG.121642.6"; exon_number "50";
chr3	StringTie	exon	47008520	47008668	1000	+	.	gene_id "MSTRG.121642"; transcript_id "MSTRG.121642.6"; exon_number "51";
chr3	StringTie	exon	47008989	47009124	1000	+	.	gene_id "MSTRG.121642"; transcript_id "MSTRG.121642.6"; exon_number "52";
chr3	StringTie	exon	47009219	47009705	1000	+	.	gene_id "MSTRG.121642"; transcript_id "MSTRG.121642.6"; exon_number "53";
chr3	StringTie	transcript	46979665	47009704	1000	+	.	gene_id "MSTRG.121642"; transcript_id "MSTRG.121642.60";
chr3	StringTie	exon	46979665	46979912	1000	+	.	gene_id "MSTRG.121642"; transcript_id "MSTRG.121642.60"; exon_number "1";
chr3	StringTie	exon	46988669	46988757	1000	+	.	gene_id "MSTRG.121642"; transcript_id "MSTRG.121642.60"; exon_number "2";
chr3	StringTie	exon	46988842	46988970	1000	+	.	gene_id "MSTRG.121642"; transcript_id "MSTRG.121642.60"; exon_number "3";
chr3	StringTie	exon	46989085	46989166	1000	+	.	gene_id "MSTRG.121642"; transcript_id "MSTRG.121642.60"; exon_number "4";
chr3	StringTie	exon	46989260	46989381	1000	+	.	gene_id "MSTRG.121642"; transcript_id "MSTRG.121642.60"; exon_number "5";
chr3	StringTie	exon	46989511	46989593	1000	+	.	gene_id "MSTRG.121642"; transcript_id "MSTRG.121642.60"; exon_number "6";
chr3	StringTie	exon	46991219	46991304	1000	+	.	gene_id "MSTRG.121642"; transcript_id "MSTRG.121642.60"; exon_number "7";
chr3	StringTie	exon	46991406	46991688	1000	+	.	gene_id "MSTRG.121642"; transcript_id "MSTRG.121642.60"; exon_number "8";
chr3	StringTie	exon	46991840	46991946	1000	+	.	gene_id "MSTRG.121642"; transcript_id "MSTRG.121642.60"; exon_number "9";
chr3	StringTie	exon	46992475	46992555	1000	+	.	gene_id "MSTRG.121642"; transcript_id "MSTRG.121642.60"; exon_number "10";
chr3	StringTie	exon	46993937	46994020	1000	+	.	gene_id "MSTRG.121642"; transcript_id "MSTRG.121642.60"; exon_number "11";
chr3	StringTie	exon	46994455	46994553	1000	+	.	gene_id "MSTRG.121642"; transcript_id "MSTRG.121642.60"; exon_number "12";
chr3	StringTie	exon	46995032	46995633	1000	+	.	gene_id "MSTRG.121642"; transcript_id "MSTRG.121642.60"; exon_number "13";
chr3	StringTie	exon	46995714	46995846	1000	+	.	gene_id "MSTRG.121642"; transcript_id "MSTRG.121642.60"; exon_number "14";
chr3	StringTie	exon	46995932	46996051	1000	+	.	gene_id "MSTRG.121642"; transcript_id "MSTRG.121642.60"; exon_number "15";
chr3	StringTie	exon	46996271	46996592	1000	+	.	gene_id "MSTRG.121642"; transcript_id "MSTRG.121642.60"; exon_number "16";
chr3	StringTie	exon	46996751	46996833	1000	+	.	gene_id "MSTRG.121642"; transcript_id "MSTRG.121642.60"; exon_number "17";
chr3	StringTie	exon	46996954	46997046	1000	+	.	gene_id "MSTRG.121642"; transcript_id "MSTRG.121642.60"; exon_number "18";
chr3	StringTie	exon	46997259	46997433	1000	+	.	gene_id "MSTRG.121642"; transcript_id "MSTRG.121642.60"; exon_number "19";
chr3	StringTie	exon	46997561	46997694	1000	+	.	gene_id "MSTRG.121642"; transcript_id "MSTRG.121642.60"; exon_number "20";
chr3	StringTie	exon	46998067	46998226	1000	+	.	gene_id "MSTRG.121642"; transcript_id "MSTRG.121642.60"; exon_number "21";
chr3	StringTie	exon	46998463	46998565	1000	+	.	gene_id "MSTRG.121642"; transcript_id "MSTRG.121642.60"; exon_number "22";
chr3	StringTie	exon	46998717	46998879	1000	+	.	gene_id "MSTRG.121642"; transcript_id "MSTRG.121642.60"; exon_number "23";
chr3	StringTie	exon	46998959	46999117	1000	+	.	gene_id "MSTRG.121642"; transcript_id "MSTRG.121642.60"; exon_number "24";
chr3	StringTie	exon	46999315	46999474	1000	+	.	gene_id "MSTRG.121642"; transcript_id "MSTRG.121642.60"; exon_number "25";
chr3	StringTie	exon	46999630	46999715	1000	+	.	gene_id "MSTRG.121642"; transcript_id "MSTRG.121642.60"; exon_number "26";
chr3	StringTie	exon	46999889	47000404	1000	+	.	gene_id "MSTRG.121642"; transcript_id "MSTRG.121642.60"; exon_number "27";
chr3	StringTie	exon	47000553	47000594	1000	+	.	gene_id "MSTRG.121642"; transcript_id "MSTRG.121642.60"; exon_number "28";
chr3	StringTie	exon	47001001	47001179	1000	+	.	gene_id "MSTRG.121642"; transcript_id "MSTRG.121642.60"; exon_number "29";
chr3	StringTie	exon	47001279	47001438	1000	+	.	gene_id "MSTRG.121642"; transcript_id "MSTRG.121642.60"; exon_number "30";
chr3	StringTie	exon	47001689	47001826	1000	+	.	gene_id "MSTRG.121642"; transcript_id "MSTRG.121642.60"; exon_number "31";
chr3	StringTie	exon	47001920	47002288	1000	+	.	gene_id "MSTRG.121642"; transcript_id "MSTRG.121642.60"; exon_number "32";
chr3	StringTie	exon	47002371	47002520	1000	+	.	gene_id "MSTRG.121642"; transcript_id "MSTRG.121642.60"; exon_number "33";
chr3	StringTie	exon	47002645	47002802	1000	+	.	gene_id "MSTRG.121642"; transcript_id "MSTRG.121642.60"; exon_number "34";
chr3	StringTie	exon	47002957	47003081	1000	+	.	gene_id "MSTRG.121642"; transcript_id "MSTRG.121642.60"; exon_number "35";
chr3	StringTie	exon	47003174	47003309	1000	+	.	gene_id "MSTRG.121642"; transcript_id "MSTRG.121642.60"; exon_number "36";
chr3	StringTie	exon	47003816	47003976	1000	+	.	gene_id "MSTRG.121642"; transcript_id "MSTRG.121642.60"; exon_number "37";
chr3	StringTie	exon	47004077	47004590	1000	+	.	gene_id "MSTRG.121642"; transcript_id "MSTRG.121642.60"; exon_number "38";
chr3	StringTie	exon	47004972	47005096	1000	+	.	gene_id "MSTRG.121642"; transcript_id "MSTRG.121642.60"; exon_number "39";
chr3	StringTie	exon	47005181	47005321	1000	+	.	gene_id "MSTRG.121642"; transcript_id "MSTRG.121642.60"; exon_number "40";
chr3	StringTie	exon	47005489	47005619	1000	+	.	gene_id "MSTRG.121642"; transcript_id "MSTRG.121642.60"; exon_number "41";
chr3	StringTie	exon	47005738	47005847	1000	+	.	gene_id "MSTRG.121642"; transcript_id "MSTRG.121642.60"; exon_number "42";
chr3	StringTie	exon	47005946	47006063	1000	+	.	gene_id "MSTRG.121642"; transcript_id "MSTRG.121642.60"; exon_number "43";
chr3	StringTie	exon	47006165	47006262	1000	+	.	gene_id "MSTRG.121642"; transcript_id "MSTRG.121642.60"; exon_number "44";
chr3	StringTie	exon	47006333	47006449	1000	+	.	gene_id "MSTRG.121642"; transcript_id "MSTRG.121642.60"; exon_number "45";
chr3	StringTie	exon	47007066	47007155	1000	+	.	gene_id "MSTRG.121642"; transcript_id "MSTRG.121642.60"; exon_number "46";
chr3	StringTie	exon	47007241	47007350	1000	+	.	gene_id "MSTRG.121642"; transcript_id "MSTRG.121642.60"; exon_number "47";
chr3	StringTie	exon	47007525	47007697	1000	+	.	gene_id "MSTRG.121642"; transcript_id "MSTRG.121642.60"; exon_number "48";
chr3	StringTie	exon	47007816	47007910	1000	+	.	gene_id "MSTRG.121642"; transcript_id "MSTRG.121642.60"; exon_number "49";
chr3	StringTie	exon	47008070	47008186	1000	+	.	gene_id "MSTRG.121642"; transcript_id "MSTRG.121642.60"; exon_number "50";
chr3	StringTie	exon	47008283	47008441	1000	+	.	gene_id "MSTRG.121642"; transcript_id "MSTRG.121642.60"; exon_number "51";
chr3	StringTie	exon	47008520	47008668	1000	+	.	gene_id "MSTRG.121642"; transcript_id "MSTRG.121642.60"; exon_number "52";
chr3	StringTie	exon	47008989	47009124	1000	+	.	gene_id "MSTRG.121642"; transcript_id "MSTRG.121642.60"; exon_number "53";
chr3	StringTie	exon	47009219	47009704	1000	+	.	gene_id "MSTRG.121642"; transcript_id "MSTRG.121642.60"; exon_number "54";
chr3	StringTie	transcript	46979666	47009720	1000	+	.	gene_id "MSTRG.121642"; transcript_id "MSTRG.121642.61";
chr3	StringTie	exon	46979666	46979912	1000	+	.	gene_id "MSTRG.121642"; transcript_id "MSTRG.121642.61"; exon_number "1";
chr3	StringTie	exon	46988669	46988757	1000	+	.	gene_id "MSTRG.121642"; transcript_id "MSTRG.121642.61"; exon_number "2";
chr3	StringTie	exon	46988842	46989166	1000	+	.	gene_id "MSTRG.121642"; transcript_id "MSTRG.121642.61"; exon_number "3";
chr3	StringTie	exon	46989260	46989381	1000	+	.	gene_id "MSTRG.121642"; transcript_id "MSTRG.121642.61"; exon_number "4";
chr3	StringTie	exon	46989511	46991304	1000	+	.	gene_id "MSTRG.121642"; transcript_id "MSTRG.121642.61"; exon_number "5";
chr3	StringTie	exon	46991406	46991688	1000	+	.	gene_id "MSTRG.121642"; transcript_id "MSTRG.121642.61"; exon_number "6";
chr3	StringTie	exon	46991840	46991946	1000	+	.	gene_id "MSTRG.121642"; transcript_id "MSTRG.121642.61"; exon_number "7";
chr3	StringTie	exon	46993937	46994020	1000	+	.	gene_id "MSTRG.121642"; transcript_id "MSTRG.121642.61"; exon_number "8";
chr3	StringTie	exon	46994455	46995633	1000	+	.	gene_id "MSTRG.121642"; transcript_id "MSTRG.121642.61"; exon_number "9";
chr3	StringTie	exon	46995714	46995846	1000	+	.	gene_id "MSTRG.121642"; transcript_id "MSTRG.121642.61"; exon_number "10";
chr3	StringTie	exon	46995932	46996051	1000	+	.	gene_id "MSTRG.121642"; transcript_id "MSTRG.121642.61"; exon_number "11";
chr3	StringTie	exon	46996271	46996592	1000	+	.	gene_id "MSTRG.121642"; transcript_id "MSTRG.121642.61"; exon_number "12";
chr3	StringTie	exon	46996751	46996833	1000	+	.	gene_id "MSTRG.121642"; transcript_id "MSTRG.121642.61"; exon_number "13";
chr3	StringTie	exon	46996954	46997046	1000	+	.	gene_id "MSTRG.121642"; transcript_id "MSTRG.121642.61"; exon_number "14";
chr3	StringTie	exon	46997259	46997433	1000	+	.	gene_id "MSTRG.121642"; transcript_id "MSTRG.121642.61"; exon_number "15";
chr3	StringTie	exon	46997561	46997694	1000	+	.	gene_id "MSTRG.121642"; transcript_id "MSTRG.121642.61"; exon_number "16";
chr3	StringTie	exon	46998067	46998226	1000	+	.	gene_id "MSTRG.121642"; transcript_id "MSTRG.121642.61"; exon_number "17";
chr3	StringTie	exon	46998463	46998565	1000	+	.	gene_id "MSTRG.121642"; transcript_id "MSTRG.121642.61"; exon_number "18";
chr3	StringTie	exon	46998717	46998879	1000	+	.	gene_id "MSTRG.121642"; transcript_id "MSTRG.121642.61"; exon_number "19";
chr3	StringTie	exon	46998959	46999117	1000	+	.	gene_id "MSTRG.121642"; transcript_id "MSTRG.121642.61"; exon_number "20";
chr3	StringTie	exon	46999315	46999474	1000	+	.	gene_id "MSTRG.121642"; transcript_id "MSTRG.121642.61"; exon_number "21";
chr3	StringTie	exon	46999630	46999715	1000	+	.	gene_id "MSTRG.121642"; transcript_id "MSTRG.121642.61"; exon_number "22";
chr3	StringTie	exon	46999889	47000404	1000	+	.	gene_id "MSTRG.121642"; transcript_id "MSTRG.121642.61"; exon_number "23";
chr3	StringTie	exon	47001001	47001179	1000	+	.	gene_id "MSTRG.121642"; transcript_id "MSTRG.121642.61"; exon_number "24";
chr3	StringTie	exon	47001279	47001438	1000	+	.	gene_id "MSTRG.121642"; transcript_id "MSTRG.121642.61"; exon_number "25";
chr3	StringTie	exon	47001689	47001826	1000	+	.	gene_id "MSTRG.121642"; transcript_id "MSTRG.121642.61"; exon_number "26";
chr3	StringTie	exon	47001920	47002288	1000	+	.	gene_id "MSTRG.121642"; transcript_id "MSTRG.121642.61"; exon_number "27";
chr3	StringTie	exon	47002371	47002520	1000	+	.	gene_id "MSTRG.121642"; transcript_id "MSTRG.121642.61"; exon_number "28";
chr3	StringTie	exon	47002645	47002802	1000	+	.	gene_id "MSTRG.121642"; transcript_id "MSTRG.121642.61"; exon_number "29";
chr3	StringTie	exon	47002957	47003081	1000	+	.	gene_id "MSTRG.121642"; transcript_id "MSTRG.121642.61"; exon_number "30";
chr3	StringTie	exon	47003174	47003457	1000	+	.	gene_id "MSTRG.121642"; transcript_id "MSTRG.121642.61"; exon_number "31";
chr3	StringTie	exon	47003816	47003976	1000	+	.	gene_id "MSTRG.121642"; transcript_id "MSTRG.121642.61"; exon_number "32";
chr3	StringTie	exon	47004077	47004729	1000	+	.	gene_id "MSTRG.121642"; transcript_id "MSTRG.121642.61"; exon_number "33";
chr3	StringTie	exon	47004751	47005096	1000	+	.	gene_id "MSTRG.121642"; transcript_id "MSTRG.121642.61"; exon_number "34";
chr3	StringTie	exon	47005181	47005321	1000	+	.	gene_id "MSTRG.121642"; transcript_id "MSTRG.121642.61"; exon_number "35";
chr3	StringTie	exon	47005489	47005619	1000	+	.	gene_id "MSTRG.121642"; transcript_id "MSTRG.121642.61"; exon_number "36";
chr3	StringTie	exon	47005738	47005847	1000	+	.	gene_id "MSTRG.121642"; transcript_id "MSTRG.121642.61"; exon_number "37";
chr3	StringTie	exon	47005946	47006063	1000	+	.	gene_id "MSTRG.121642"; transcript_id "MSTRG.121642.61"; exon_number "38";
chr3	StringTie	exon	47006165	47006262	1000	+	.	gene_id "MSTRG.121642"; transcript_id "MSTRG.121642.61"; exon_number "39";
chr3	StringTie	exon	47006333	47006449	1000	+	.	gene_id "MSTRG.121642"; transcript_id "MSTRG.121642.61"; exon_number "40";
chr3	StringTie	exon	47007066	47007155	1000	+	.	gene_id "MSTRG.121642"; transcript_id "MSTRG.121642.61"; exon_number "41";
chr3	StringTie	exon	47007241	47007350	1000	+	.	gene_id "MSTRG.121642"; transcript_id "MSTRG.121642.61"; exon_number "42";
chr3	StringTie	exon	47007525	47007697	1000	+	.	gene_id "MSTRG.121642"; transcript_id "MSTRG.121642.61"; exon_number "43";
chr3	StringTie	exon	47007816	47007910	1000	+	.	gene_id "MSTRG.121642"; transcript_id "MSTRG.121642.61"; exon_number "44";
chr3	StringTie	exon	47008070	47008186	1000	+	.	gene_id "MSTRG.121642"; transcript_id "MSTRG.121642.61"; exon_number "45";
chr3	StringTie	exon	47008283	47008441	1000	+	.	gene_id "MSTRG.121642"; transcript_id "MSTRG.121642.61"; exon_number "46";
chr3	StringTie	exon	47008520	47008668	1000	+	.	gene_id "MSTRG.121642"; transcript_id "MSTRG.121642.61"; exon_number "47";
chr3	StringTie	exon	47008989	47009124	1000	+	.	gene_id "MSTRG.121642"; transcript_id "MSTRG.121642.61"; exon_number "48";
chr3	StringTie	exon	47009219	47009720	1000	+	.	gene_id "MSTRG.121642"; transcript_id "MSTRG.121642.61"; exon_number "49";
chr3	StringTie	transcript	46979669	47009707	1000	+	.	gene_id "MSTRG.121642"; transcript_id "MSTRG.121642.62";
chr3	StringTie	exon	46979669	46979912	1000	+	.	gene_id "MSTRG.121642"; transcript_id "MSTRG.121642.62"; exon_number "1";
chr3	StringTie	exon	46988669	46988757	1000	+	.	gene_id "MSTRG.121642"; transcript_id "MSTRG.121642.62"; exon_number "2";
chr3	StringTie	exon	46988842	46988970	1000	+	.	gene_id "MSTRG.121642"; transcript_id "MSTRG.121642.62"; exon_number "3";
chr3	StringTie	exon	46989085	46989166	1000	+	.	gene_id "MSTRG.121642"; transcript_id "MSTRG.121642.62"; exon_number "4";
chr3	StringTie	exon	46989260	46989381	1000	+	.	gene_id "MSTRG.121642"; transcript_id "MSTRG.121642.62"; exon_number "5";
chr3	StringTie	exon	46989511	46991304	1000	+	.	gene_id "MSTRG.121642"; transcript_id "MSTRG.121642.62"; exon_number "6";
chr3	StringTie	exon	46991406	46991688	1000	+	.	gene_id "MSTRG.121642"; transcript_id "MSTRG.121642.62"; exon_number "7";
chr3	StringTie	exon	46991840	46991946	1000	+	.	gene_id "MSTRG.121642"; transcript_id "MSTRG.121642.62"; exon_number "8";
chr3	StringTie	exon	46993937	46994020	1000	+	.	gene_id "MSTRG.121642"; transcript_id "MSTRG.121642.62"; exon_number "9";
chr3	StringTie	exon	46994455	46995633	1000	+	.	gene_id "MSTRG.121642"; transcript_id "MSTRG.121642.62"; exon_number "10";
chr3	StringTie	exon	46995714	46995846	1000	+	.	gene_id "MSTRG.121642"; transcript_id "MSTRG.121642.62"; exon_number "11";
chr3	StringTie	exon	46995932	46996051	1000	+	.	gene_id "MSTRG.121642"; transcript_id "MSTRG.121642.62"; exon_number "12";
chr3	StringTie	exon	46996271	46996592	1000	+	.	gene_id "MSTRG.121642"; transcript_id "MSTRG.121642.62"; exon_number "13";
chr3	StringTie	exon	46996751	46996833	1000	+	.	gene_id "MSTRG.121642"; transcript_id "MSTRG.121642.62"; exon_number "14";
chr3	StringTie	exon	46996954	46997046	1000	+	.	gene_id "MSTRG.121642"; transcript_id "MSTRG.121642.62"; exon_number "15";
chr3	StringTie	exon	46997259	46997433	1000	+	.	gene_id "MSTRG.121642"; transcript_id "MSTRG.121642.62"; exon_number "16";
chr3	StringTie	exon	46997561	46997694	1000	+	.	gene_id "MSTRG.121642"; transcript_id "MSTRG.121642.62"; exon_number "17";
chr3	StringTie	exon	46998067	46998226	1000	+	.	gene_id "MSTRG.121642"; transcript_id "MSTRG.121642.62"; exon_number "18";
chr3	StringTie	exon	46998463	46998565	1000	+	.	gene_id "MSTRG.121642"; transcript_id "MSTRG.121642.62"; exon_number "19";
chr3	StringTie	exon	46998717	46998879	1000	+	.	gene_id "MSTRG.121642"; transcript_id "MSTRG.121642.62"; exon_number "20";
chr3	StringTie	exon	46998959	46999117	1000	+	.	gene_id "MSTRG.121642"; transcript_id "MSTRG.121642.62"; exon_number "21";
chr3	StringTie	exon	46999270	46999474	1000	+	.	gene_id "MSTRG.121642"; transcript_id "MSTRG.121642.62"; exon_number "22";
chr3	StringTie	exon	46999630	46999715	1000	+	.	gene_id "MSTRG.121642"; transcript_id "MSTRG.121642.62"; exon_number "23";
chr3	StringTie	exon	46999889	47000404	1000	+	.	gene_id "MSTRG.121642"; transcript_id "MSTRG.121642.62"; exon_number "24";
chr3	StringTie	exon	47001001	47001179	1000	+	.	gene_id "MSTRG.121642"; transcript_id "MSTRG.121642.62"; exon_number "25";
chr3	StringTie	exon	47001279	47001438	1000	+	.	gene_id "MSTRG.121642"; transcript_id "MSTRG.121642.62"; exon_number "26";
chr3	StringTie	exon	47001689	47001826	1000	+	.	gene_id "MSTRG.121642"; transcript_id "MSTRG.121642.62"; exon_number "27";
chr3	StringTie	exon	47001920	47002288	1000	+	.	gene_id "MSTRG.121642"; transcript_id "MSTRG.121642.62"; exon_number "28";
chr3	StringTie	exon	47002371	47002520	1000	+	.	gene_id "MSTRG.121642"; transcript_id "MSTRG.121642.62"; exon_number "29";
chr3	StringTie	exon	47002645	47002802	1000	+	.	gene_id "MSTRG.121642"; transcript_id "MSTRG.121642.62"; exon_number "30";
chr3	StringTie	exon	47002957	47003081	1000	+	.	gene_id "MSTRG.121642"; transcript_id "MSTRG.121642.62"; exon_number "31";
chr3	StringTie	exon	47003174	47003309	1000	+	.	gene_id "MSTRG.121642"; transcript_id "MSTRG.121642.62"; exon_number "32";
chr3	StringTie	exon	47003816	47003976	1000	+	.	gene_id "MSTRG.121642"; transcript_id "MSTRG.121642.62"; exon_number "33";
chr3	StringTie	exon	47004077	47004393	1000	+	.	gene_id "MSTRG.121642"; transcript_id "MSTRG.121642.62"; exon_number "34";
chr3	StringTie	exon	47004495	47004729	1000	+	.	gene_id "MSTRG.121642"; transcript_id "MSTRG.121642.62"; exon_number "35";
chr3	StringTie	exon	47004751	47005096	1000	+	.	gene_id "MSTRG.121642"; transcript_id "MSTRG.121642.62"; exon_number "36";
chr3	StringTie	exon	47005181	47005321	1000	+	.	gene_id "MSTRG.121642"; transcript_id "MSTRG.121642.62"; exon_number "37";
chr3	StringTie	exon	47005489	47005619	1000	+	.	gene_id "MSTRG.121642"; transcript_id "MSTRG.121642.62"; exon_number "38";
chr3	StringTie	exon	47005738	47005847	1000	+	.	gene_id "MSTRG.121642"; transcript_id "MSTRG.121642.62"; exon_number "39";
chr3	StringTie	exon	47005946	47006063	1000	+	.	gene_id "MSTRG.121642"; transcript_id "MSTRG.121642.62"; exon_number "40";
chr3	StringTie	exon	47006165	47006262	1000	+	.	gene_id "MSTRG.121642"; transcript_id "MSTRG.121642.62"; exon_number "41";
chr3	StringTie	exon	47006333	47006449	1000	+	.	gene_id "MSTRG.121642"; transcript_id "MSTRG.121642.62"; exon_number "42";
chr3	StringTie	exon	47007066	47007155	1000	+	.	gene_id "MSTRG.121642"; transcript_id "MSTRG.121642.62"; exon_number "43";
chr3	StringTie	exon	47007241	47007350	1000	+	.	gene_id "MSTRG.121642"; transcript_id "MSTRG.121642.62"; exon_number "44";
chr3	StringTie	exon	47007525	47007697	1000	+	.	gene_id "MSTRG.121642"; transcript_id "MSTRG.121642.62"; exon_number "45";
chr3	StringTie	exon	47007816	47007910	1000	+	.	gene_id "MSTRG.121642"; transcript_id "MSTRG.121642.62"; exon_number "46";
chr3	StringTie	exon	47008070	47008186	1000	+	.	gene_id "MSTRG.121642"; transcript_id "MSTRG.121642.62"; exon_number "47";
chr3	StringTie	exon	47008283	47008441	1000	+	.	gene_id "MSTRG.121642"; transcript_id "MSTRG.121642.62"; exon_number "48";
chr3	StringTie	exon	47008520	47008668	1000	+	.	gene_id "MSTRG.121642"; transcript_id "MSTRG.121642.62"; exon_number "49";
chr3	StringTie	exon	47008989	47009124	1000	+	.	gene_id "MSTRG.121642"; transcript_id "MSTRG.121642.62"; exon_number "50";
chr3	StringTie	exon	47009219	47009707	1000	+	.	gene_id "MSTRG.121642"; transcript_id "MSTRG.121642.62"; exon_number "51";
chr3	StringTie	transcript	46979675	47009736	1000	+	.	gene_id "MSTRG.121642"; transcript_id "MSTRG.121642.63";
chr3	StringTie	exon	46979675	46979912	1000	+	.	gene_id "MSTRG.121642"; transcript_id "MSTRG.121642.63"; exon_number "1";
chr3	StringTie	exon	46988669	46988757	1000	+	.	gene_id "MSTRG.121642"; transcript_id "MSTRG.121642.63"; exon_number "2";
chr3	StringTie	exon	46988842	46988970	1000	+	.	gene_id "MSTRG.121642"; transcript_id "MSTRG.121642.63"; exon_number "3";
chr3	StringTie	exon	46989085	46989166	1000	+	.	gene_id "MSTRG.121642"; transcript_id "MSTRG.121642.63"; exon_number "4";
chr3	StringTie	exon	46989260	46989381	1000	+	.	gene_id "MSTRG.121642"; transcript_id "MSTRG.121642.63"; exon_number "5";
chr3	StringTie	exon	46989511	46989593	1000	+	.	gene_id "MSTRG.121642"; transcript_id "MSTRG.121642.63"; exon_number "6";
chr3	StringTie	exon	46991219	46991304	1000	+	.	gene_id "MSTRG.121642"; transcript_id "MSTRG.121642.63"; exon_number "7";
chr3	StringTie	exon	46991406	46991688	1000	+	.	gene_id "MSTRG.121642"; transcript_id "MSTRG.121642.63"; exon_number "8";
chr3	StringTie	exon	46991840	46991946	1000	+	.	gene_id "MSTRG.121642"; transcript_id "MSTRG.121642.63"; exon_number "9";
chr3	StringTie	exon	46992475	46992555	1000	+	.	gene_id "MSTRG.121642"; transcript_id "MSTRG.121642.63"; exon_number "10";
chr3	StringTie	exon	46993937	46994020	1000	+	.	gene_id "MSTRG.121642"; transcript_id "MSTRG.121642.63"; exon_number "11";
chr3	StringTie	exon	46994455	46994553	1000	+	.	gene_id "MSTRG.121642"; transcript_id "MSTRG.121642.63"; exon_number "12";
chr3	StringTie	exon	46995032	46995633	1000	+	.	gene_id "MSTRG.121642"; transcript_id "MSTRG.121642.63"; exon_number "13";
chr3	StringTie	exon	46995714	46995846	1000	+	.	gene_id "MSTRG.121642"; transcript_id "MSTRG.121642.63"; exon_number "14";
chr3	StringTie	exon	46995932	46996051	1000	+	.	gene_id "MSTRG.121642"; transcript_id "MSTRG.121642.63"; exon_number "15";
chr3	StringTie	exon	46996271	46996592	1000	+	.	gene_id "MSTRG.121642"; transcript_id "MSTRG.121642.63"; exon_number "16";
chr3	StringTie	exon	46996751	46996833	1000	+	.	gene_id "MSTRG.121642"; transcript_id "MSTRG.121642.63"; exon_number "17";
chr3	StringTie	exon	46996954	46997046	1000	+	.	gene_id "MSTRG.121642"; transcript_id "MSTRG.121642.63"; exon_number "18";
chr3	StringTie	exon	46997259	46997433	1000	+	.	gene_id "MSTRG.121642"; transcript_id "MSTRG.121642.63"; exon_number "19";
chr3	StringTie	exon	46997561	46997694	1000	+	.	gene_id "MSTRG.121642"; transcript_id "MSTRG.121642.63"; exon_number "20";
chr3	StringTie	exon	46998067	46998226	1000	+	.	gene_id "MSTRG.121642"; transcript_id "MSTRG.121642.63"; exon_number "21";
chr3	StringTie	exon	46998463	46998565	1000	+	.	gene_id "MSTRG.121642"; transcript_id "MSTRG.121642.63"; exon_number "22";
chr3	StringTie	exon	46998717	46998879	1000	+	.	gene_id "MSTRG.121642"; transcript_id "MSTRG.121642.63"; exon_number "23";
chr3	StringTie	exon	46998959	46999117	1000	+	.	gene_id "MSTRG.121642"; transcript_id "MSTRG.121642.63"; exon_number "24";
chr3	StringTie	exon	46999315	46999474	1000	+	.	gene_id "MSTRG.121642"; transcript_id "MSTRG.121642.63"; exon_number "25";
chr3	StringTie	exon	46999630	46999715	1000	+	.	gene_id "MSTRG.121642"; transcript_id "MSTRG.121642.63"; exon_number "26";
chr3	StringTie	exon	46999889	47000404	1000	+	.	gene_id "MSTRG.121642"; transcript_id "MSTRG.121642.63"; exon_number "27";
chr3	StringTie	exon	47001001	47001179	1000	+	.	gene_id "MSTRG.121642"; transcript_id "MSTRG.121642.63"; exon_number "28";
chr3	StringTie	exon	47001279	47001438	1000	+	.	gene_id "MSTRG.121642"; transcript_id "MSTRG.121642.63"; exon_number "29";
chr3	StringTie	exon	47001689	47001826	1000	+	.	gene_id "MSTRG.121642"; transcript_id "MSTRG.121642.63"; exon_number "30";
chr3	StringTie	exon	47001920	47002288	1000	+	.	gene_id "MSTRG.121642"; transcript_id "MSTRG.121642.63"; exon_number "31";
chr3	StringTie	exon	47002371	47002520	1000	+	.	gene_id "MSTRG.121642"; transcript_id "MSTRG.121642.63"; exon_number "32";
chr3	StringTie	exon	47002645	47002802	1000	+	.	gene_id "MSTRG.121642"; transcript_id "MSTRG.121642.63"; exon_number "33";
chr3	StringTie	exon	47002957	47003081	1000	+	.	gene_id "MSTRG.121642"; transcript_id "MSTRG.121642.63"; exon_number "34";
chr3	StringTie	exon	47003174	47003308	1000	+	.	gene_id "MSTRG.121642"; transcript_id "MSTRG.121642.63"; exon_number "35";
chr3	StringTie	exon	47003816	47003976	1000	+	.	gene_id "MSTRG.121642"; transcript_id "MSTRG.121642.63"; exon_number "36";
chr3	StringTie	exon	47004077	47004393	1000	+	.	gene_id "MSTRG.121642"; transcript_id "MSTRG.121642.63"; exon_number "37";
chr3	StringTie	exon	47004495	47004729	1000	+	.	gene_id "MSTRG.121642"; transcript_id "MSTRG.121642.63"; exon_number "38";
chr3	StringTie	exon	47004751	47005096	1000	+	.	gene_id "MSTRG.121642"; transcript_id "MSTRG.121642.63"; exon_number "39";
chr3	StringTie	exon	47005181	47005321	1000	+	.	gene_id "MSTRG.121642"; transcript_id "MSTRG.121642.63"; exon_number "40";
chr3	StringTie	exon	47005489	47005619	1000	+	.	gene_id "MSTRG.121642"; transcript_id "MSTRG.121642.63"; exon_number "41";
chr3	StringTie	exon	47005738	47005847	1000	+	.	gene_id "MSTRG.121642"; transcript_id "MSTRG.121642.63"; exon_number "42";
chr3	StringTie	exon	47005946	47006063	1000	+	.	gene_id "MSTRG.121642"; transcript_id "MSTRG.121642.63"; exon_number "43";
chr3	StringTie	exon	47006165	47006262	1000	+	.	gene_id "MSTRG.121642"; transcript_id "MSTRG.121642.63"; exon_number "44";
chr3	StringTie	exon	47006333	47006449	1000	+	.	gene_id "MSTRG.121642"; transcript_id "MSTRG.121642.63"; exon_number "45";
chr3	StringTie	exon	47007066	47007155	1000	+	.	gene_id "MSTRG.121642"; transcript_id "MSTRG.121642.63"; exon_number "46";
chr3	StringTie	exon	47007241	47007350	1000	+	.	gene_id "MSTRG.121642"; transcript_id "MSTRG.121642.63"; exon_number "47";
chr3	StringTie	exon	47007525	47007697	1000	+	.	gene_id "MSTRG.121642"; transcript_id "MSTRG.121642.63"; exon_number "48";
chr3	StringTie	exon	47007816	47007910	1000	+	.	gene_id "MSTRG.121642"; transcript_id "MSTRG.121642.63"; exon_number "49";
chr3	StringTie	exon	47008070	47008186	1000	+	.	gene_id "MSTRG.121642"; transcript_id "MSTRG.121642.63"; exon_number "50";
chr3	StringTie	exon	47008283	47008441	1000	+	.	gene_id "MSTRG.121642"; transcript_id "MSTRG.121642.63"; exon_number "51";
chr3	StringTie	exon	47008520	47008668	1000	+	.	gene_id "MSTRG.121642"; transcript_id "MSTRG.121642.63"; exon_number "52";
chr3	StringTie	exon	47008989	47009124	1000	+	.	gene_id "MSTRG.121642"; transcript_id "MSTRG.121642.63"; exon_number "53";
chr3	StringTie	exon	47009219	47009736	1000	+	.	gene_id "MSTRG.121642"; transcript_id "MSTRG.121642.63"; exon_number "54";
chr3	StringTie	transcript	46979677	47009705	1000	+	.	gene_id "MSTRG.121642"; transcript_id "MSTRG.121642.64";
chr3	StringTie	exon	46979677	46979912	1000	+	.	gene_id "MSTRG.121642"; transcript_id "MSTRG.121642.64"; exon_number "1";
chr3	StringTie	exon	46988669	46988757	1000	+	.	gene_id "MSTRG.121642"; transcript_id "MSTRG.121642.64"; exon_number "2";
chr3	StringTie	exon	46988842	46988970	1000	+	.	gene_id "MSTRG.121642"; transcript_id "MSTRG.121642.64"; exon_number "3";
chr3	StringTie	exon	46989085	46989166	1000	+	.	gene_id "MSTRG.121642"; transcript_id "MSTRG.121642.64"; exon_number "4";
chr3	StringTie	exon	46989260	46989381	1000	+	.	gene_id "MSTRG.121642"; transcript_id "MSTRG.121642.64"; exon_number "5";
chr3	StringTie	exon	46989511	46991304	1000	+	.	gene_id "MSTRG.121642"; transcript_id "MSTRG.121642.64"; exon_number "6";
chr3	StringTie	exon	46991406	46991688	1000	+	.	gene_id "MSTRG.121642"; transcript_id "MSTRG.121642.64"; exon_number "7";
chr3	StringTie	exon	46991840	46991946	1000	+	.	gene_id "MSTRG.121642"; transcript_id "MSTRG.121642.64"; exon_number "8";
chr3	StringTie	exon	46992475	46992555	1000	+	.	gene_id "MSTRG.121642"; transcript_id "MSTRG.121642.64"; exon_number "9";
chr3	StringTie	exon	46993937	46994020	1000	+	.	gene_id "MSTRG.121642"; transcript_id "MSTRG.121642.64"; exon_number "10";
chr3	StringTie	exon	46994455	46994553	1000	+	.	gene_id "MSTRG.121642"; transcript_id "MSTRG.121642.64"; exon_number "11";
chr3	StringTie	exon	46995032	46995633	1000	+	.	gene_id "MSTRG.121642"; transcript_id "MSTRG.121642.64"; exon_number "12";
chr3	StringTie	exon	46995714	46995846	1000	+	.	gene_id "MSTRG.121642"; transcript_id "MSTRG.121642.64"; exon_number "13";
chr3	StringTie	exon	46995932	46996051	1000	+	.	gene_id "MSTRG.121642"; transcript_id "MSTRG.121642.64"; exon_number "14";
chr3	StringTie	exon	46996271	46996592	1000	+	.	gene_id "MSTRG.121642"; transcript_id "MSTRG.121642.64"; exon_number "15";
chr3	StringTie	exon	46996751	46996833	1000	+	.	gene_id "MSTRG.121642"; transcript_id "MSTRG.121642.64"; exon_number "16";
chr3	StringTie	exon	46996954	46997046	1000	+	.	gene_id "MSTRG.121642"; transcript_id "MSTRG.121642.64"; exon_number "17";
chr3	StringTie	exon	46997259	46997433	1000	+	.	gene_id "MSTRG.121642"; transcript_id "MSTRG.121642.64"; exon_number "18";
chr3	StringTie	exon	46997561	46997694	1000	+	.	gene_id "MSTRG.121642"; transcript_id "MSTRG.121642.64"; exon_number "19";
chr3	StringTie	exon	46998067	46998226	1000	+	.	gene_id "MSTRG.121642"; transcript_id "MSTRG.121642.64"; exon_number "20";
chr3	StringTie	exon	46998463	46998565	1000	+	.	gene_id "MSTRG.121642"; transcript_id "MSTRG.121642.64"; exon_number "21";
chr3	StringTie	exon	46998717	46998879	1000	+	.	gene_id "MSTRG.121642"; transcript_id "MSTRG.121642.64"; exon_number "22";
chr3	StringTie	exon	46998959	46999117	1000	+	.	gene_id "MSTRG.121642"; transcript_id "MSTRG.121642.64"; exon_number "23";
chr3	StringTie	exon	46999315	46999474	1000	+	.	gene_id "MSTRG.121642"; transcript_id "MSTRG.121642.64"; exon_number "24";
chr3	StringTie	exon	46999630	46999715	1000	+	.	gene_id "MSTRG.121642"; transcript_id "MSTRG.121642.64"; exon_number "25";
chr3	StringTie	exon	46999889	47000491	1000	+	.	gene_id "MSTRG.121642"; transcript_id "MSTRG.121642.64"; exon_number "26";
chr3	StringTie	exon	47000911	47001179	1000	+	.	gene_id "MSTRG.121642"; transcript_id "MSTRG.121642.64"; exon_number "27";
chr3	StringTie	exon	47001279	47001438	1000	+	.	gene_id "MSTRG.121642"; transcript_id "MSTRG.121642.64"; exon_number "28";
chr3	StringTie	exon	47001689	47002288	1000	+	.	gene_id "MSTRG.121642"; transcript_id "MSTRG.121642.64"; exon_number "29";
chr3	StringTie	exon	47002371	47002520	1000	+	.	gene_id "MSTRG.121642"; transcript_id "MSTRG.121642.64"; exon_number "30";
chr3	StringTie	exon	47002645	47002802	1000	+	.	gene_id "MSTRG.121642"; transcript_id "MSTRG.121642.64"; exon_number "31";
chr3	StringTie	exon	47002957	47003081	1000	+	.	gene_id "MSTRG.121642"; transcript_id "MSTRG.121642.64"; exon_number "32";
chr3	StringTie	exon	47003174	47003309	1000	+	.	gene_id "MSTRG.121642"; transcript_id "MSTRG.121642.64"; exon_number "33";
chr3	StringTie	exon	47003816	47003976	1000	+	.	gene_id "MSTRG.121642"; transcript_id "MSTRG.121642.64"; exon_number "34";
chr3	StringTie	exon	47004077	47004590	1000	+	.	gene_id "MSTRG.121642"; transcript_id "MSTRG.121642.64"; exon_number "35";
chr3	StringTie	exon	47004972	47005096	1000	+	.	gene_id "MSTRG.121642"; transcript_id "MSTRG.121642.64"; exon_number "36";
chr3	StringTie	exon	47005181	47005321	1000	+	.	gene_id "MSTRG.121642"; transcript_id "MSTRG.121642.64"; exon_number "37";
chr3	StringTie	exon	47005489	47005619	1000	+	.	gene_id "MSTRG.121642"; transcript_id "MSTRG.121642.64"; exon_number "38";
chr3	StringTie	exon	47005738	47005847	1000	+	.	gene_id "MSTRG.121642"; transcript_id "MSTRG.121642.64"; exon_number "39";
chr3	StringTie	exon	47005946	47006063	1000	+	.	gene_id "MSTRG.121642"; transcript_id "MSTRG.121642.64"; exon_number "40";
chr3	StringTie	exon	47006165	47006262	1000	+	.	gene_id "MSTRG.121642"; transcript_id "MSTRG.121642.64"; exon_number "41";
chr3	StringTie	exon	47006333	47006449	1000	+	.	gene_id "MSTRG.121642"; transcript_id "MSTRG.121642.64"; exon_number "42";
chr3	StringTie	exon	47007066	47007155	1000	+	.	gene_id "MSTRG.121642"; transcript_id "MSTRG.121642.64"; exon_number "43";
chr3	StringTie	exon	47007241	47007350	1000	+	.	gene_id "MSTRG.121642"; transcript_id "MSTRG.121642.64"; exon_number "44";
chr3	StringTie	exon	47007525	47007697	1000	+	.	gene_id "MSTRG.121642"; transcript_id "MSTRG.121642.64"; exon_number "45";
chr3	StringTie	exon	47007816	47007910	1000	+	.	gene_id "MSTRG.121642"; transcript_id "MSTRG.121642.64"; exon_number "46";
chr3	StringTie	exon	47008070	47008186	1000	+	.	gene_id "MSTRG.121642"; transcript_id "MSTRG.121642.64"; exon_number "47";
chr3	StringTie	exon	47008283	47008441	1000	+	.	gene_id "MSTRG.121642"; transcript_id "MSTRG.121642.64"; exon_number "48";
chr3	StringTie	exon	47008520	47008668	1000	+	.	gene_id "MSTRG.121642"; transcript_id "MSTRG.121642.64"; exon_number "49";
chr3	StringTie	exon	47008989	47009124	1000	+	.	gene_id "MSTRG.121642"; transcript_id "MSTRG.121642.64"; exon_number "50";
chr3	StringTie	exon	47009219	47009705	1000	+	.	gene_id "MSTRG.121642"; transcript_id "MSTRG.121642.64"; exon_number "51";
chr3	StringTie	transcript	46979678	47009795	1000	+	.	gene_id "MSTRG.121642"; transcript_id "MSTRG.121642.65";
chr3	StringTie	exon	46979678	46979912	1000	+	.	gene_id "MSTRG.121642"; transcript_id "MSTRG.121642.65"; exon_number "1";
chr3	StringTie	exon	46988669	46988757	1000	+	.	gene_id "MSTRG.121642"; transcript_id "MSTRG.121642.65"; exon_number "2";
chr3	StringTie	exon	46988842	46988970	1000	+	.	gene_id "MSTRG.121642"; transcript_id "MSTRG.121642.65"; exon_number "3";
chr3	StringTie	exon	46989085	46989166	1000	+	.	gene_id "MSTRG.121642"; transcript_id "MSTRG.121642.65"; exon_number "4";
chr3	StringTie	exon	46989260	46989381	1000	+	.	gene_id "MSTRG.121642"; transcript_id "MSTRG.121642.65"; exon_number "5";
chr3	StringTie	exon	46989511	46989593	1000	+	.	gene_id "MSTRG.121642"; transcript_id "MSTRG.121642.65"; exon_number "6";
chr3	StringTie	exon	46991219	46991304	1000	+	.	gene_id "MSTRG.121642"; transcript_id "MSTRG.121642.65"; exon_number "7";
chr3	StringTie	exon	46991406	46991688	1000	+	.	gene_id "MSTRG.121642"; transcript_id "MSTRG.121642.65"; exon_number "8";
chr3	StringTie	exon	46991840	46991946	1000	+	.	gene_id "MSTRG.121642"; transcript_id "MSTRG.121642.65"; exon_number "9";
chr3	StringTie	exon	46993937	46994020	1000	+	.	gene_id "MSTRG.121642"; transcript_id "MSTRG.121642.65"; exon_number "10";
chr3	StringTie	exon	46994455	46994553	1000	+	.	gene_id "MSTRG.121642"; transcript_id "MSTRG.121642.65"; exon_number "11";
chr3	StringTie	exon	46995032	46995633	1000	+	.	gene_id "MSTRG.121642"; transcript_id "MSTRG.121642.65"; exon_number "12";
chr3	StringTie	exon	46995714	46995846	1000	+	.	gene_id "MSTRG.121642"; transcript_id "MSTRG.121642.65"; exon_number "13";
chr3	StringTie	exon	46995932	46996051	1000	+	.	gene_id "MSTRG.121642"; transcript_id "MSTRG.121642.65"; exon_number "14";
chr3	StringTie	exon	46996271	46996592	1000	+	.	gene_id "MSTRG.121642"; transcript_id "MSTRG.121642.65"; exon_number "15";
chr3	StringTie	exon	46996751	46996833	1000	+	.	gene_id "MSTRG.121642"; transcript_id "MSTRG.121642.65"; exon_number "16";
chr3	StringTie	exon	46996954	46997046	1000	+	.	gene_id "MSTRG.121642"; transcript_id "MSTRG.121642.65"; exon_number "17";
chr3	StringTie	exon	46997259	46997433	1000	+	.	gene_id "MSTRG.121642"; transcript_id "MSTRG.121642.65"; exon_number "18";
chr3	StringTie	exon	46997561	46997694	1000	+	.	gene_id "MSTRG.121642"; transcript_id "MSTRG.121642.65"; exon_number "19";
chr3	StringTie	exon	46998067	46998226	1000	+	.	gene_id "MSTRG.121642"; transcript_id "MSTRG.121642.65"; exon_number "20";
chr3	StringTie	exon	46998463	46998565	1000	+	.	gene_id "MSTRG.121642"; transcript_id "MSTRG.121642.65"; exon_number "21";
chr3	StringTie	exon	46998717	46998879	1000	+	.	gene_id "MSTRG.121642"; transcript_id "MSTRG.121642.65"; exon_number "22";
chr3	StringTie	exon	46998959	46999117	1000	+	.	gene_id "MSTRG.121642"; transcript_id "MSTRG.121642.65"; exon_number "23";
chr3	StringTie	exon	46999270	46999474	1000	+	.	gene_id "MSTRG.121642"; transcript_id "MSTRG.121642.65"; exon_number "24";
chr3	StringTie	exon	46999630	46999715	1000	+	.	gene_id "MSTRG.121642"; transcript_id "MSTRG.121642.65"; exon_number "25";
chr3	StringTie	exon	46999889	47000404	1000	+	.	gene_id "MSTRG.121642"; transcript_id "MSTRG.121642.65"; exon_number "26";
chr3	StringTie	exon	47001001	47001179	1000	+	.	gene_id "MSTRG.121642"; transcript_id "MSTRG.121642.65"; exon_number "27";
chr3	StringTie	exon	47001279	47001438	1000	+	.	gene_id "MSTRG.121642"; transcript_id "MSTRG.121642.65"; exon_number "28";
chr3	StringTie	exon	47001689	47001826	1000	+	.	gene_id "MSTRG.121642"; transcript_id "MSTRG.121642.65"; exon_number "29";
chr3	StringTie	exon	47001920	47002288	1000	+	.	gene_id "MSTRG.121642"; transcript_id "MSTRG.121642.65"; exon_number "30";
chr3	StringTie	exon	47002371	47002520	1000	+	.	gene_id "MSTRG.121642"; transcript_id "MSTRG.121642.65"; exon_number "31";
chr3	StringTie	exon	47002645	47002802	1000	+	.	gene_id "MSTRG.121642"; transcript_id "MSTRG.121642.65"; exon_number "32";
chr3	StringTie	exon	47002957	47003081	1000	+	.	gene_id "MSTRG.121642"; transcript_id "MSTRG.121642.65"; exon_number "33";
chr3	StringTie	exon	47003174	47003309	1000	+	.	gene_id "MSTRG.121642"; transcript_id "MSTRG.121642.65"; exon_number "34";
chr3	StringTie	exon	47003816	47003976	1000	+	.	gene_id "MSTRG.121642"; transcript_id "MSTRG.121642.65"; exon_number "35";
chr3	StringTie	exon	47004077	47004393	1000	+	.	gene_id "MSTRG.121642"; transcript_id "MSTRG.121642.65"; exon_number "36";
chr3	StringTie	exon	47004495	47004729	1000	+	.	gene_id "MSTRG.121642"; transcript_id "MSTRG.121642.65"; exon_number "37";
chr3	StringTie	exon	47004751	47005096	1000	+	.	gene_id "MSTRG.121642"; transcript_id "MSTRG.121642.65"; exon_number "38";
chr3	StringTie	exon	47005181	47005321	1000	+	.	gene_id "MSTRG.121642"; transcript_id "MSTRG.121642.65"; exon_number "39";
chr3	StringTie	exon	47005489	47005619	1000	+	.	gene_id "MSTRG.121642"; transcript_id "MSTRG.121642.65"; exon_number "40";
chr3	StringTie	exon	47005738	47005847	1000	+	.	gene_id "MSTRG.121642"; transcript_id "MSTRG.121642.65"; exon_number "41";
chr3	StringTie	exon	47005946	47006063	1000	+	.	gene_id "MSTRG.121642"; transcript_id "MSTRG.121642.65"; exon_number "42";
chr3	StringTie	exon	47006165	47006262	1000	+	.	gene_id "MSTRG.121642"; transcript_id "MSTRG.121642.65"; exon_number "43";
chr3	StringTie	exon	47006333	47006449	1000	+	.	gene_id "MSTRG.121642"; transcript_id "MSTRG.121642.65"; exon_number "44";
chr3	StringTie	exon	47007066	47007155	1000	+	.	gene_id "MSTRG.121642"; transcript_id "MSTRG.121642.65"; exon_number "45";
chr3	StringTie	exon	47007241	47007350	1000	+	.	gene_id "MSTRG.121642"; transcript_id "MSTRG.121642.65"; exon_number "46";
chr3	StringTie	exon	47007525	47007697	1000	+	.	gene_id "MSTRG.121642"; transcript_id "MSTRG.121642.65"; exon_number "47";
chr3	StringTie	exon	47007816	47007910	1000	+	.	gene_id "MSTRG.121642"; transcript_id "MSTRG.121642.65"; exon_number "48";
chr3	StringTie	exon	47008070	47008186	1000	+	.	gene_id "MSTRG.121642"; transcript_id "MSTRG.121642.65"; exon_number "49";
chr3	StringTie	exon	47008283	47008441	1000	+	.	gene_id "MSTRG.121642"; transcript_id "MSTRG.121642.65"; exon_number "50";
chr3	StringTie	exon	47008520	47008668	1000	+	.	gene_id "MSTRG.121642"; transcript_id "MSTRG.121642.65"; exon_number "51";
chr3	StringTie	exon	47008989	47009124	1000	+	.	gene_id "MSTRG.121642"; transcript_id "MSTRG.121642.65"; exon_number "52";
chr3	StringTie	exon	47009219	47009795	1000	+	.	gene_id "MSTRG.121642"; transcript_id "MSTRG.121642.65"; exon_number "53";
chr3	StringTie	transcript	46979727	47009816	1000	+	.	gene_id "MSTRG.121642"; transcript_id "MSTRG.121642.67";
chr3	StringTie	exon	46979727	46979912	1000	+	.	gene_id "MSTRG.121642"; transcript_id "MSTRG.121642.67"; exon_number "1";
chr3	StringTie	exon	46988669	46988757	1000	+	.	gene_id "MSTRG.121642"; transcript_id "MSTRG.121642.67"; exon_number "2";
chr3	StringTie	exon	46988842	46988970	1000	+	.	gene_id "MSTRG.121642"; transcript_id "MSTRG.121642.67"; exon_number "3";
chr3	StringTie	exon	46989085	46989166	1000	+	.	gene_id "MSTRG.121642"; transcript_id "MSTRG.121642.67"; exon_number "4";
chr3	StringTie	exon	46989260	46989381	1000	+	.	gene_id "MSTRG.121642"; transcript_id "MSTRG.121642.67"; exon_number "5";
chr3	StringTie	exon	46989511	46989593	1000	+	.	gene_id "MSTRG.121642"; transcript_id "MSTRG.121642.67"; exon_number "6";
chr3	StringTie	exon	46991219	46991304	1000	+	.	gene_id "MSTRG.121642"; transcript_id "MSTRG.121642.67"; exon_number "7";
chr3	StringTie	exon	46991406	46991688	1000	+	.	gene_id "MSTRG.121642"; transcript_id "MSTRG.121642.67"; exon_number "8";
chr3	StringTie	exon	46991840	46991946	1000	+	.	gene_id "MSTRG.121642"; transcript_id "MSTRG.121642.67"; exon_number "9";
chr3	StringTie	exon	46993937	46994020	1000	+	.	gene_id "MSTRG.121642"; transcript_id "MSTRG.121642.67"; exon_number "10";
chr3	StringTie	exon	46994455	46995633	1000	+	.	gene_id "MSTRG.121642"; transcript_id "MSTRG.121642.67"; exon_number "11";
chr3	StringTie	exon	46995714	46995846	1000	+	.	gene_id "MSTRG.121642"; transcript_id "MSTRG.121642.67"; exon_number "12";
chr3	StringTie	exon	46995932	46996051	1000	+	.	gene_id "MSTRG.121642"; transcript_id "MSTRG.121642.67"; exon_number "13";
chr3	StringTie	exon	46996271	46996592	1000	+	.	gene_id "MSTRG.121642"; transcript_id "MSTRG.121642.67"; exon_number "14";
chr3	StringTie	exon	46996751	46996833	1000	+	.	gene_id "MSTRG.121642"; transcript_id "MSTRG.121642.67"; exon_number "15";
chr3	StringTie	exon	46996954	46997046	1000	+	.	gene_id "MSTRG.121642"; transcript_id "MSTRG.121642.67"; exon_number "16";
chr3	StringTie	exon	46997259	46997433	1000	+	.	gene_id "MSTRG.121642"; transcript_id "MSTRG.121642.67"; exon_number "17";
chr3	StringTie	exon	46997561	46997694	1000	+	.	gene_id "MSTRG.121642"; transcript_id "MSTRG.121642.67"; exon_number "18";
chr3	StringTie	exon	46998067	46998226	1000	+	.	gene_id "MSTRG.121642"; transcript_id "MSTRG.121642.67"; exon_number "19";
chr3	StringTie	exon	46998463	46998565	1000	+	.	gene_id "MSTRG.121642"; transcript_id "MSTRG.121642.67"; exon_number "20";
chr3	StringTie	exon	46998717	46998879	1000	+	.	gene_id "MSTRG.121642"; transcript_id "MSTRG.121642.67"; exon_number "21";
chr3	StringTie	exon	46998959	46999117	1000	+	.	gene_id "MSTRG.121642"; transcript_id "MSTRG.121642.67"; exon_number "22";
chr3	StringTie	exon	46999270	46999474	1000	+	.	gene_id "MSTRG.121642"; transcript_id "MSTRG.121642.67"; exon_number "23";
chr3	StringTie	exon	46999630	46999715	1000	+	.	gene_id "MSTRG.121642"; transcript_id "MSTRG.121642.67"; exon_number "24";
chr3	StringTie	exon	46999889	47000404	1000	+	.	gene_id "MSTRG.121642"; transcript_id "MSTRG.121642.67"; exon_number "25";
chr3	StringTie	exon	47001001	47001179	1000	+	.	gene_id "MSTRG.121642"; transcript_id "MSTRG.121642.67"; exon_number "26";
chr3	StringTie	exon	47001279	47001438	1000	+	.	gene_id "MSTRG.121642"; transcript_id "MSTRG.121642.67"; exon_number "27";
chr3	StringTie	exon	47001689	47001826	1000	+	.	gene_id "MSTRG.121642"; transcript_id "MSTRG.121642.67"; exon_number "28";
chr3	StringTie	exon	47001920	47002288	1000	+	.	gene_id "MSTRG.121642"; transcript_id "MSTRG.121642.67"; exon_number "29";
chr3	StringTie	exon	47002371	47002520	1000	+	.	gene_id "MSTRG.121642"; transcript_id "MSTRG.121642.67"; exon_number "30";
chr3	StringTie	exon	47002645	47002802	1000	+	.	gene_id "MSTRG.121642"; transcript_id "MSTRG.121642.67"; exon_number "31";
chr3	StringTie	exon	47002957	47003081	1000	+	.	gene_id "MSTRG.121642"; transcript_id "MSTRG.121642.67"; exon_number "32";
chr3	StringTie	exon	47003174	47003309	1000	+	.	gene_id "MSTRG.121642"; transcript_id "MSTRG.121642.67"; exon_number "33";
chr3	StringTie	exon	47003816	47003976	1000	+	.	gene_id "MSTRG.121642"; transcript_id "MSTRG.121642.67"; exon_number "34";
chr3	StringTie	exon	47004077	47005096	1000	+	.	gene_id "MSTRG.121642"; transcript_id "MSTRG.121642.67"; exon_number "35";
chr3	StringTie	exon	47005181	47005321	1000	+	.	gene_id "MSTRG.121642"; transcript_id "MSTRG.121642.67"; exon_number "36";
chr3	StringTie	exon	47005489	47005619	1000	+	.	gene_id "MSTRG.121642"; transcript_id "MSTRG.121642.67"; exon_number "37";
chr3	StringTie	exon	47005738	47005847	1000	+	.	gene_id "MSTRG.121642"; transcript_id "MSTRG.121642.67"; exon_number "38";
chr3	StringTie	exon	47005946	47006063	1000	+	.	gene_id "MSTRG.121642"; transcript_id "MSTRG.121642.67"; exon_number "39";
chr3	StringTie	exon	47006165	47006262	1000	+	.	gene_id "MSTRG.121642"; transcript_id "MSTRG.121642.67"; exon_number "40";
chr3	StringTie	exon	47006333	47007155	1000	+	.	gene_id "MSTRG.121642"; transcript_id "MSTRG.121642.67"; exon_number "41";
chr3	StringTie	exon	47007241	47007350	1000	+	.	gene_id "MSTRG.121642"; transcript_id "MSTRG.121642.67"; exon_number "42";
chr3	StringTie	exon	47007525	47007697	1000	+	.	gene_id "MSTRG.121642"; transcript_id "MSTRG.121642.67"; exon_number "43";
chr3	StringTie	exon	47007816	47007910	1000	+	.	gene_id "MSTRG.121642"; transcript_id "MSTRG.121642.67"; exon_number "44";
chr3	StringTie	exon	47008070	47008186	1000	+	.	gene_id "MSTRG.121642"; transcript_id "MSTRG.121642.67"; exon_number "45";
chr3	StringTie	exon	47008283	47008441	1000	+	.	gene_id "MSTRG.121642"; transcript_id "MSTRG.121642.67"; exon_number "46";
chr3	StringTie	exon	47008520	47008668	1000	+	.	gene_id "MSTRG.121642"; transcript_id "MSTRG.121642.67"; exon_number "47";
chr3	StringTie	exon	47008989	47009124	1000	+	.	gene_id "MSTRG.121642"; transcript_id "MSTRG.121642.67"; exon_number "48";
chr3	StringTie	exon	47009219	47009816	1000	+	.	gene_id "MSTRG.121642"; transcript_id "MSTRG.121642.67"; exon_number "49";
chr3	StringTie	transcript	46979787	47009800	1000	+	.	gene_id "MSTRG.121642"; transcript_id "MSTRG.121642.68";
chr3	StringTie	exon	46979787	46979912	1000	+	.	gene_id "MSTRG.121642"; transcript_id "MSTRG.121642.68"; exon_number "1";
chr3	StringTie	exon	46988669	46988757	1000	+	.	gene_id "MSTRG.121642"; transcript_id "MSTRG.121642.68"; exon_number "2";
chr3	StringTie	exon	46988842	46988970	1000	+	.	gene_id "MSTRG.121642"; transcript_id "MSTRG.121642.68"; exon_number "3";
chr3	StringTie	exon	46989085	46989166	1000	+	.	gene_id "MSTRG.121642"; transcript_id "MSTRG.121642.68"; exon_number "4";
chr3	StringTie	exon	46989260	46989381	1000	+	.	gene_id "MSTRG.121642"; transcript_id "MSTRG.121642.68"; exon_number "5";
chr3	StringTie	exon	46989511	46989593	1000	+	.	gene_id "MSTRG.121642"; transcript_id "MSTRG.121642.68"; exon_number "6";
chr3	StringTie	exon	46991219	46991304	1000	+	.	gene_id "MSTRG.121642"; transcript_id "MSTRG.121642.68"; exon_number "7";
chr3	StringTie	exon	46991406	46991688	1000	+	.	gene_id "MSTRG.121642"; transcript_id "MSTRG.121642.68"; exon_number "8";
chr3	StringTie	exon	46991840	46991946	1000	+	.	gene_id "MSTRG.121642"; transcript_id "MSTRG.121642.68"; exon_number "9";
chr3	StringTie	exon	46992475	46992555	1000	+	.	gene_id "MSTRG.121642"; transcript_id "MSTRG.121642.68"; exon_number "10";
chr3	StringTie	exon	46993937	46994020	1000	+	.	gene_id "MSTRG.121642"; transcript_id "MSTRG.121642.68"; exon_number "11";
chr3	StringTie	exon	46994455	46994553	1000	+	.	gene_id "MSTRG.121642"; transcript_id "MSTRG.121642.68"; exon_number "12";
chr3	StringTie	exon	46995032	46995633	1000	+	.	gene_id "MSTRG.121642"; transcript_id "MSTRG.121642.68"; exon_number "13";
chr3	StringTie	exon	46995714	46995846	1000	+	.	gene_id "MSTRG.121642"; transcript_id "MSTRG.121642.68"; exon_number "14";
chr3	StringTie	exon	46995932	46996051	1000	+	.	gene_id "MSTRG.121642"; transcript_id "MSTRG.121642.68"; exon_number "15";
chr3	StringTie	exon	46996271	46996592	1000	+	.	gene_id "MSTRG.121642"; transcript_id "MSTRG.121642.68"; exon_number "16";
chr3	StringTie	exon	46996751	46996833	1000	+	.	gene_id "MSTRG.121642"; transcript_id "MSTRG.121642.68"; exon_number "17";
chr3	StringTie	exon	46996954	46997046	1000	+	.	gene_id "MSTRG.121642"; transcript_id "MSTRG.121642.68"; exon_number "18";
chr3	StringTie	exon	46997259	46997433	1000	+	.	gene_id "MSTRG.121642"; transcript_id "MSTRG.121642.68"; exon_number "19";
chr3	StringTie	exon	46997561	46997694	1000	+	.	gene_id "MSTRG.121642"; transcript_id "MSTRG.121642.68"; exon_number "20";
chr3	StringTie	exon	46998067	46998226	1000	+	.	gene_id "MSTRG.121642"; transcript_id "MSTRG.121642.68"; exon_number "21";
chr3	StringTie	exon	46998463	46998565	1000	+	.	gene_id "MSTRG.121642"; transcript_id "MSTRG.121642.68"; exon_number "22";
chr3	StringTie	exon	46998717	46998879	1000	+	.	gene_id "MSTRG.121642"; transcript_id "MSTRG.121642.68"; exon_number "23";
chr3	StringTie	exon	46998959	46999117	1000	+	.	gene_id "MSTRG.121642"; transcript_id "MSTRG.121642.68"; exon_number "24";
chr3	StringTie	exon	46999315	46999474	1000	+	.	gene_id "MSTRG.121642"; transcript_id "MSTRG.121642.68"; exon_number "25";
chr3	StringTie	exon	46999630	46999715	1000	+	.	gene_id "MSTRG.121642"; transcript_id "MSTRG.121642.68"; exon_number "26";
chr3	StringTie	exon	46999889	47000404	1000	+	.	gene_id "MSTRG.121642"; transcript_id "MSTRG.121642.68"; exon_number "27";
chr3	StringTie	exon	47001001	47001179	1000	+	.	gene_id "MSTRG.121642"; transcript_id "MSTRG.121642.68"; exon_number "28";
chr3	StringTie	exon	47001279	47001438	1000	+	.	gene_id "MSTRG.121642"; transcript_id "MSTRG.121642.68"; exon_number "29";
chr3	StringTie	exon	47001689	47001826	1000	+	.	gene_id "MSTRG.121642"; transcript_id "MSTRG.121642.68"; exon_number "30";
chr3	StringTie	exon	47001920	47002288	1000	+	.	gene_id "MSTRG.121642"; transcript_id "MSTRG.121642.68"; exon_number "31";
chr3	StringTie	exon	47002371	47002534	1000	+	.	gene_id "MSTRG.121642"; transcript_id "MSTRG.121642.68"; exon_number "32";
chr3	StringTie	exon	47002645	47002802	1000	+	.	gene_id "MSTRG.121642"; transcript_id "MSTRG.121642.68"; exon_number "33";
chr3	StringTie	exon	47002957	47003081	1000	+	.	gene_id "MSTRG.121642"; transcript_id "MSTRG.121642.68"; exon_number "34";
chr3	StringTie	exon	47003174	47003309	1000	+	.	gene_id "MSTRG.121642"; transcript_id "MSTRG.121642.68"; exon_number "35";
chr3	StringTie	exon	47003816	47003976	1000	+	.	gene_id "MSTRG.121642"; transcript_id "MSTRG.121642.68"; exon_number "36";
chr3	StringTie	exon	47004077	47004729	1000	+	.	gene_id "MSTRG.121642"; transcript_id "MSTRG.121642.68"; exon_number "37";
chr3	StringTie	exon	47004751	47005096	1000	+	.	gene_id "MSTRG.121642"; transcript_id "MSTRG.121642.68"; exon_number "38";
chr3	StringTie	exon	47005181	47005321	1000	+	.	gene_id "MSTRG.121642"; transcript_id "MSTRG.121642.68"; exon_number "39";
chr3	StringTie	exon	47005489	47005619	1000	+	.	gene_id "MSTRG.121642"; transcript_id "MSTRG.121642.68"; exon_number "40";
chr3	StringTie	exon	47005738	47005847	1000	+	.	gene_id "MSTRG.121642"; transcript_id "MSTRG.121642.68"; exon_number "41";
chr3	StringTie	exon	47005946	47006063	1000	+	.	gene_id "MSTRG.121642"; transcript_id "MSTRG.121642.68"; exon_number "42";
chr3	StringTie	exon	47006165	47006262	1000	+	.	gene_id "MSTRG.121642"; transcript_id "MSTRG.121642.68"; exon_number "43";
chr3	StringTie	exon	47006333	47006449	1000	+	.	gene_id "MSTRG.121642"; transcript_id "MSTRG.121642.68"; exon_number "44";
chr3	StringTie	exon	47007066	47007155	1000	+	.	gene_id "MSTRG.121642"; transcript_id "MSTRG.121642.68"; exon_number "45";
chr3	StringTie	exon	47007241	47007350	1000	+	.	gene_id "MSTRG.121642"; transcript_id "MSTRG.121642.68"; exon_number "46";
chr3	StringTie	exon	47007525	47007697	1000	+	.	gene_id "MSTRG.121642"; transcript_id "MSTRG.121642.68"; exon_number "47";
chr3	StringTie	exon	47007816	47007910	1000	+	.	gene_id "MSTRG.121642"; transcript_id "MSTRG.121642.68"; exon_number "48";
chr3	StringTie	exon	47008070	47008186	1000	+	.	gene_id "MSTRG.121642"; transcript_id "MSTRG.121642.68"; exon_number "49";
chr3	StringTie	exon	47008283	47008441	1000	+	.	gene_id "MSTRG.121642"; transcript_id "MSTRG.121642.68"; exon_number "50";
chr3	StringTie	exon	47008520	47008668	1000	+	.	gene_id "MSTRG.121642"; transcript_id "MSTRG.121642.68"; exon_number "51";
chr3	StringTie	exon	47008989	47009124	1000	+	.	gene_id "MSTRG.121642"; transcript_id "MSTRG.121642.68"; exon_number "52";
chr3	StringTie	exon	47009219	47009800	1000	+	.	gene_id "MSTRG.121642"; transcript_id "MSTRG.121642.68"; exon_number "53";
chr3	StringTie	transcript	46979809	47009728	1000	+	.	gene_id "MSTRG.121642"; transcript_id "MSTRG.121642.69";
chr3	StringTie	exon	46979809	46979912	1000	+	.	gene_id "MSTRG.121642"; transcript_id "MSTRG.121642.69"; exon_number "1";
chr3	StringTie	exon	46988669	46988757	1000	+	.	gene_id "MSTRG.121642"; transcript_id "MSTRG.121642.69"; exon_number "2";
chr3	StringTie	exon	46988842	46988970	1000	+	.	gene_id "MSTRG.121642"; transcript_id "MSTRG.121642.69"; exon_number "3";
chr3	StringTie	exon	46989085	46989166	1000	+	.	gene_id "MSTRG.121642"; transcript_id "MSTRG.121642.69"; exon_number "4";
chr3	StringTie	exon	46989260	46989381	1000	+	.	gene_id "MSTRG.121642"; transcript_id "MSTRG.121642.69"; exon_number "5";
chr3	StringTie	exon	46989511	46991304	1000	+	.	gene_id "MSTRG.121642"; transcript_id "MSTRG.121642.69"; exon_number "6";
chr3	StringTie	exon	46991406	46991688	1000	+	.	gene_id "MSTRG.121642"; transcript_id "MSTRG.121642.69"; exon_number "7";
chr3	StringTie	exon	46991840	46991946	1000	+	.	gene_id "MSTRG.121642"; transcript_id "MSTRG.121642.69"; exon_number "8";
chr3	StringTie	exon	46993937	46994020	1000	+	.	gene_id "MSTRG.121642"; transcript_id "MSTRG.121642.69"; exon_number "9";
chr3	StringTie	exon	46994455	46994553	1000	+	.	gene_id "MSTRG.121642"; transcript_id "MSTRG.121642.69"; exon_number "10";
chr3	StringTie	exon	46995032	46995633	1000	+	.	gene_id "MSTRG.121642"; transcript_id "MSTRG.121642.69"; exon_number "11";
chr3	StringTie	exon	46995714	46995846	1000	+	.	gene_id "MSTRG.121642"; transcript_id "MSTRG.121642.69"; exon_number "12";
chr3	StringTie	exon	46995932	46996051	1000	+	.	gene_id "MSTRG.121642"; transcript_id "MSTRG.121642.69"; exon_number "13";
chr3	StringTie	exon	46996271	46996592	1000	+	.	gene_id "MSTRG.121642"; transcript_id "MSTRG.121642.69"; exon_number "14";
chr3	StringTie	exon	46996751	46996833	1000	+	.	gene_id "MSTRG.121642"; transcript_id "MSTRG.121642.69"; exon_number "15";
chr3	StringTie	exon	46996954	46997046	1000	+	.	gene_id "MSTRG.121642"; transcript_id "MSTRG.121642.69"; exon_number "16";
chr3	StringTie	exon	46997259	46997433	1000	+	.	gene_id "MSTRG.121642"; transcript_id "MSTRG.121642.69"; exon_number "17";
chr3	StringTie	exon	46997561	46997694	1000	+	.	gene_id "MSTRG.121642"; transcript_id "MSTRG.121642.69"; exon_number "18";
chr3	StringTie	exon	46998067	46998226	1000	+	.	gene_id "MSTRG.121642"; transcript_id "MSTRG.121642.69"; exon_number "19";
chr3	StringTie	exon	46998463	46998565	1000	+	.	gene_id "MSTRG.121642"; transcript_id "MSTRG.121642.69"; exon_number "20";
chr3	StringTie	exon	46998717	46998879	1000	+	.	gene_id "MSTRG.121642"; transcript_id "MSTRG.121642.69"; exon_number "21";
chr3	StringTie	exon	46998959	46999117	1000	+	.	gene_id "MSTRG.121642"; transcript_id "MSTRG.121642.69"; exon_number "22";
chr3	StringTie	exon	46999315	46999474	1000	+	.	gene_id "MSTRG.121642"; transcript_id "MSTRG.121642.69"; exon_number "23";
chr3	StringTie	exon	46999630	46999715	1000	+	.	gene_id "MSTRG.121642"; transcript_id "MSTRG.121642.69"; exon_number "24";
chr3	StringTie	exon	46999889	47000404	1000	+	.	gene_id "MSTRG.121642"; transcript_id "MSTRG.121642.69"; exon_number "25";
chr3	StringTie	exon	47001001	47001179	1000	+	.	gene_id "MSTRG.121642"; transcript_id "MSTRG.121642.69"; exon_number "26";
chr3	StringTie	exon	47001279	47001438	1000	+	.	gene_id "MSTRG.121642"; transcript_id "MSTRG.121642.69"; exon_number "27";
chr3	StringTie	exon	47001689	47001826	1000	+	.	gene_id "MSTRG.121642"; transcript_id "MSTRG.121642.69"; exon_number "28";
chr3	StringTie	exon	47001920	47002288	1000	+	.	gene_id "MSTRG.121642"; transcript_id "MSTRG.121642.69"; exon_number "29";
chr3	StringTie	exon	47002371	47002520	1000	+	.	gene_id "MSTRG.121642"; transcript_id "MSTRG.121642.69"; exon_number "30";
chr3	StringTie	exon	47002648	47002802	1000	+	.	gene_id "MSTRG.121642"; transcript_id "MSTRG.121642.69"; exon_number "31";
chr3	StringTie	exon	47002957	47003081	1000	+	.	gene_id "MSTRG.121642"; transcript_id "MSTRG.121642.69"; exon_number "32";
chr3	StringTie	exon	47003174	47003309	1000	+	.	gene_id "MSTRG.121642"; transcript_id "MSTRG.121642.69"; exon_number "33";
chr3	StringTie	exon	47003816	47003976	1000	+	.	gene_id "MSTRG.121642"; transcript_id "MSTRG.121642.69"; exon_number "34";
chr3	StringTie	exon	47004077	47004393	1000	+	.	gene_id "MSTRG.121642"; transcript_id "MSTRG.121642.69"; exon_number "35";
chr3	StringTie	exon	47004495	47005096	1000	+	.	gene_id "MSTRG.121642"; transcript_id "MSTRG.121642.69"; exon_number "36";
chr3	StringTie	exon	47005181	47005321	1000	+	.	gene_id "MSTRG.121642"; transcript_id "MSTRG.121642.69"; exon_number "37";
chr3	StringTie	exon	47005489	47005619	1000	+	.	gene_id "MSTRG.121642"; transcript_id "MSTRG.121642.69"; exon_number "38";
chr3	StringTie	exon	47005738	47005847	1000	+	.	gene_id "MSTRG.121642"; transcript_id "MSTRG.121642.69"; exon_number "39";
chr3	StringTie	exon	47005946	47006063	1000	+	.	gene_id "MSTRG.121642"; transcript_id "MSTRG.121642.69"; exon_number "40";
chr3	StringTie	exon	47006165	47006262	1000	+	.	gene_id "MSTRG.121642"; transcript_id "MSTRG.121642.69"; exon_number "41";
chr3	StringTie	exon	47006333	47006449	1000	+	.	gene_id "MSTRG.121642"; transcript_id "MSTRG.121642.69"; exon_number "42";
chr3	StringTie	exon	47007066	47007155	1000	+	.	gene_id "MSTRG.121642"; transcript_id "MSTRG.121642.69"; exon_number "43";
chr3	StringTie	exon	47007241	47007350	1000	+	.	gene_id "MSTRG.121642"; transcript_id "MSTRG.121642.69"; exon_number "44";
```
