## Additional File 7 - TCGA transcript assembly for "Widespread 3’ UTR splicing regulates expression of oncogene transcripts in sequence-dependent and independent manners": all_tissues_agg-agg-agg.gtf (part 309 of 2216)

```
chr3	StringTie	exon	47007525	47007697	1000	+	.	gene_id "MSTRG.121642"; transcript_id "MSTRG.121642.69"; exon_number "45";
chr3	StringTie	exon	47007816	47007910	1000	+	.	gene_id "MSTRG.121642"; transcript_id "MSTRG.121642.69"; exon_number "46";
chr3	StringTie	exon	47008070	47008186	1000	+	.	gene_id "MSTRG.121642"; transcript_id "MSTRG.121642.69"; exon_number "47";
chr3	StringTie	exon	47008283	47008441	1000	+	.	gene_id "MSTRG.121642"; transcript_id "MSTRG.121642.69"; exon_number "48";
chr3	StringTie	exon	47008520	47008668	1000	+	.	gene_id "MSTRG.121642"; transcript_id "MSTRG.121642.69"; exon_number "49";
chr3	StringTie	exon	47008989	47009124	1000	+	.	gene_id "MSTRG.121642"; transcript_id "MSTRG.121642.69"; exon_number "50";
chr3	StringTie	exon	47009219	47009728	1000	+	.	gene_id "MSTRG.121642"; transcript_id "MSTRG.121642.69"; exon_number "51";
chr3	StringTie	transcript	46979558	47013590	1000	+	.	gene_id "MSTRG.121642"; transcript_id "MSTRG.121642.7";
chr3	StringTie	exon	46979558	46979912	1000	+	.	gene_id "MSTRG.121642"; transcript_id "MSTRG.121642.7"; exon_number "1";
chr3	StringTie	exon	46988669	46988757	1000	+	.	gene_id "MSTRG.121642"; transcript_id "MSTRG.121642.7"; exon_number "2";
chr3	StringTie	exon	46988842	46988970	1000	+	.	gene_id "MSTRG.121642"; transcript_id "MSTRG.121642.7"; exon_number "3";
chr3	StringTie	exon	46989085	46989166	1000	+	.	gene_id "MSTRG.121642"; transcript_id "MSTRG.121642.7"; exon_number "4";
chr3	StringTie	exon	46989260	46989381	1000	+	.	gene_id "MSTRG.121642"; transcript_id "MSTRG.121642.7"; exon_number "5";
chr3	StringTie	exon	46989511	46989593	1000	+	.	gene_id "MSTRG.121642"; transcript_id "MSTRG.121642.7"; exon_number "6";
chr3	StringTie	exon	46991219	46991304	1000	+	.	gene_id "MSTRG.121642"; transcript_id "MSTRG.121642.7"; exon_number "7";
chr3	StringTie	exon	46991406	46991688	1000	+	.	gene_id "MSTRG.121642"; transcript_id "MSTRG.121642.7"; exon_number "8";
chr3	StringTie	exon	46991840	46991946	1000	+	.	gene_id "MSTRG.121642"; transcript_id "MSTRG.121642.7"; exon_number "9";
chr3	StringTie	exon	46992475	46992555	1000	+	.	gene_id "MSTRG.121642"; transcript_id "MSTRG.121642.7"; exon_number "10";
chr3	StringTie	exon	46993937	46994020	1000	+	.	gene_id "MSTRG.121642"; transcript_id "MSTRG.121642.7"; exon_number "11";
chr3	StringTie	exon	46994455	46994553	1000	+	.	gene_id "MSTRG.121642"; transcript_id "MSTRG.121642.7"; exon_number "12";
chr3	StringTie	exon	46995032	46995633	1000	+	.	gene_id "MSTRG.121642"; transcript_id "MSTRG.121642.7"; exon_number "13";
chr3	StringTie	exon	46995714	46995846	1000	+	.	gene_id "MSTRG.121642"; transcript_id "MSTRG.121642.7"; exon_number "14";
chr3	StringTie	exon	46995932	46996051	1000	+	.	gene_id "MSTRG.121642"; transcript_id "MSTRG.121642.7"; exon_number "15";
chr3	StringTie	exon	46996271	46996592	1000	+	.	gene_id "MSTRG.121642"; transcript_id "MSTRG.121642.7"; exon_number "16";
chr3	StringTie	exon	46996751	46996833	1000	+	.	gene_id "MSTRG.121642"; transcript_id "MSTRG.121642.7"; exon_number "17";
chr3	StringTie	exon	46996954	46997046	1000	+	.	gene_id "MSTRG.121642"; transcript_id "MSTRG.121642.7"; exon_number "18";
chr3	StringTie	exon	46997259	46997433	1000	+	.	gene_id "MSTRG.121642"; transcript_id "MSTRG.121642.7"; exon_number "19";
chr3	StringTie	exon	46997561	46997694	1000	+	.	gene_id "MSTRG.121642"; transcript_id "MSTRG.121642.7"; exon_number "20";
chr3	StringTie	exon	46998067	46998226	1000	+	.	gene_id "MSTRG.121642"; transcript_id "MSTRG.121642.7"; exon_number "21";
chr3	StringTie	exon	46998463	46998565	1000	+	.	gene_id "MSTRG.121642"; transcript_id "MSTRG.121642.7"; exon_number "22";
chr3	StringTie	exon	46998717	46998879	1000	+	.	gene_id "MSTRG.121642"; transcript_id "MSTRG.121642.7"; exon_number "23";
chr3	StringTie	exon	46998959	46999117	1000	+	.	gene_id "MSTRG.121642"; transcript_id "MSTRG.121642.7"; exon_number "24";
chr3	StringTie	exon	46999315	46999474	1000	+	.	gene_id "MSTRG.121642"; transcript_id "MSTRG.121642.7"; exon_number "25";
chr3	StringTie	exon	46999630	46999715	1000	+	.	gene_id "MSTRG.121642"; transcript_id "MSTRG.121642.7"; exon_number "26";
chr3	StringTie	exon	46999889	47000404	1000	+	.	gene_id "MSTRG.121642"; transcript_id "MSTRG.121642.7"; exon_number "27";
chr3	StringTie	exon	47001001	47001179	1000	+	.	gene_id "MSTRG.121642"; transcript_id "MSTRG.121642.7"; exon_number "28";
chr3	StringTie	exon	47001279	47001438	1000	+	.	gene_id "MSTRG.121642"; transcript_id "MSTRG.121642.7"; exon_number "29";
chr3	StringTie	exon	47001689	47001826	1000	+	.	gene_id "MSTRG.121642"; transcript_id "MSTRG.121642.7"; exon_number "30";
chr3	StringTie	exon	47001920	47002288	1000	+	.	gene_id "MSTRG.121642"; transcript_id "MSTRG.121642.7"; exon_number "31";
chr3	StringTie	exon	47002371	47002520	1000	+	.	gene_id "MSTRG.121642"; transcript_id "MSTRG.121642.7"; exon_number "32";
chr3	StringTie	exon	47002645	47002802	1000	+	.	gene_id "MSTRG.121642"; transcript_id "MSTRG.121642.7"; exon_number "33";
chr3	StringTie	exon	47002957	47003081	1000	+	.	gene_id "MSTRG.121642"; transcript_id "MSTRG.121642.7"; exon_number "34";
chr3	StringTie	exon	47003174	47003309	1000	+	.	gene_id "MSTRG.121642"; transcript_id "MSTRG.121642.7"; exon_number "35";
chr3	StringTie	exon	47003816	47003976	1000	+	.	gene_id "MSTRG.121642"; transcript_id "MSTRG.121642.7"; exon_number "36";
chr3	StringTie	exon	47004077	47004393	1000	+	.	gene_id "MSTRG.121642"; transcript_id "MSTRG.121642.7"; exon_number "37";
chr3	StringTie	exon	47004495	47004590	1000	+	.	gene_id "MSTRG.121642"; transcript_id "MSTRG.121642.7"; exon_number "38";
chr3	StringTie	exon	47004972	47005096	1000	+	.	gene_id "MSTRG.121642"; transcript_id "MSTRG.121642.7"; exon_number "39";
chr3	StringTie	exon	47005181	47005321	1000	+	.	gene_id "MSTRG.121642"; transcript_id "MSTRG.121642.7"; exon_number "40";
chr3	StringTie	exon	47005489	47005619	1000	+	.	gene_id "MSTRG.121642"; transcript_id "MSTRG.121642.7"; exon_number "41";
chr3	StringTie	exon	47005738	47005847	1000	+	.	gene_id "MSTRG.121642"; transcript_id "MSTRG.121642.7"; exon_number "42";
chr3	StringTie	exon	47005946	47006063	1000	+	.	gene_id "MSTRG.121642"; transcript_id "MSTRG.121642.7"; exon_number "43";
chr3	StringTie	exon	47006165	47006262	1000	+	.	gene_id "MSTRG.121642"; transcript_id "MSTRG.121642.7"; exon_number "44";
chr3	StringTie	exon	47006333	47006449	1000	+	.	gene_id "MSTRG.121642"; transcript_id "MSTRG.121642.7"; exon_number "45";
chr3	StringTie	exon	47007066	47007155	1000	+	.	gene_id "MSTRG.121642"; transcript_id "MSTRG.121642.7"; exon_number "46";
chr3	StringTie	exon	47007241	47007350	1000	+	.	gene_id "MSTRG.121642"; transcript_id "MSTRG.121642.7"; exon_number "47";
chr3	StringTie	exon	47007525	47007697	1000	+	.	gene_id "MSTRG.121642"; transcript_id "MSTRG.121642.7"; exon_number "48";
chr3	StringTie	exon	47007816	47007910	1000	+	.	gene_id "MSTRG.121642"; transcript_id "MSTRG.121642.7"; exon_number "49";
chr3	StringTie	exon	47008070	47008186	1000	+	.	gene_id "MSTRG.121642"; transcript_id "MSTRG.121642.7"; exon_number "50";
chr3	StringTie	exon	47008283	47008441	1000	+	.	gene_id "MSTRG.121642"; transcript_id "MSTRG.121642.7"; exon_number "51";
chr3	StringTie	exon	47008520	47008668	1000	+	.	gene_id "MSTRG.121642"; transcript_id "MSTRG.121642.7"; exon_number "52";
chr3	StringTie	exon	47008989	47009124	1000	+	.	gene_id "MSTRG.121642"; transcript_id "MSTRG.121642.7"; exon_number "53";
chr3	StringTie	exon	47009219	47010336	1000	+	.	gene_id "MSTRG.121642"; transcript_id "MSTRG.121642.7"; exon_number "54";
chr3	StringTie	exon	47012321	47012511	1000	+	.	gene_id "MSTRG.121642"; transcript_id "MSTRG.121642.7"; exon_number "55";
chr3	StringTie	exon	47012833	47013590	1000	+	.	gene_id "MSTRG.121642"; transcript_id "MSTRG.121642.7"; exon_number "56";
chr3	StringTie	transcript	46979818	47009770	1000	+	.	gene_id "MSTRG.121642"; transcript_id "MSTRG.121642.70";
chr3	StringTie	exon	46979818	46979912	1000	+	.	gene_id "MSTRG.121642"; transcript_id "MSTRG.121642.70"; exon_number "1";
chr3	StringTie	exon	46988669	46988757	1000	+	.	gene_id "MSTRG.121642"; transcript_id "MSTRG.121642.70"; exon_number "2";
chr3	StringTie	exon	46988842	46988970	1000	+	.	gene_id "MSTRG.121642"; transcript_id "MSTRG.121642.70"; exon_number "3";
chr3	StringTie	exon	46989085	46989166	1000	+	.	gene_id "MSTRG.121642"; transcript_id "MSTRG.121642.70"; exon_number "4";
chr3	StringTie	exon	46989260	46989381	1000	+	.	gene_id "MSTRG.121642"; transcript_id "MSTRG.121642.70"; exon_number "5";
chr3	StringTie	exon	46989511	46991304	1000	+	.	gene_id "MSTRG.121642"; transcript_id "MSTRG.121642.70"; exon_number "6";
chr3	StringTie	exon	46991406	46991688	1000	+	.	gene_id "MSTRG.121642"; transcript_id "MSTRG.121642.70"; exon_number "7";
chr3	StringTie	exon	46991840	46991946	1000	+	.	gene_id "MSTRG.121642"; transcript_id "MSTRG.121642.70"; exon_number "8";
chr3	StringTie	exon	46992475	46992555	1000	+	.	gene_id "MSTRG.121642"; transcript_id "MSTRG.121642.70"; exon_number "9";
chr3	StringTie	exon	46993937	46994020	1000	+	.	gene_id "MSTRG.121642"; transcript_id "MSTRG.121642.70"; exon_number "10";
chr3	StringTie	exon	46994455	46994553	1000	+	.	gene_id "MSTRG.121642"; transcript_id "MSTRG.121642.70"; exon_number "11";
chr3	StringTie	exon	46995032	46995633	1000	+	.	gene_id "MSTRG.121642"; transcript_id "MSTRG.121642.70"; exon_number "12";
chr3	StringTie	exon	46995714	46995846	1000	+	.	gene_id "MSTRG.121642"; transcript_id "MSTRG.121642.70"; exon_number "13";
chr3	StringTie	exon	46995932	46996051	1000	+	.	gene_id "MSTRG.121642"; transcript_id "MSTRG.121642.70"; exon_number "14";
chr3	StringTie	exon	46996271	46996592	1000	+	.	gene_id "MSTRG.121642"; transcript_id "MSTRG.121642.70"; exon_number "15";
chr3	StringTie	exon	46996751	46996833	1000	+	.	gene_id "MSTRG.121642"; transcript_id "MSTRG.121642.70"; exon_number "16";
chr3	StringTie	exon	46996954	46997046	1000	+	.	gene_id "MSTRG.121642"; transcript_id "MSTRG.121642.70"; exon_number "17";
chr3	StringTie	exon	46997259	46997433	1000	+	.	gene_id "MSTRG.121642"; transcript_id "MSTRG.121642.70"; exon_number "18";
chr3	StringTie	exon	46997561	46997694	1000	+	.	gene_id "MSTRG.121642"; transcript_id "MSTRG.121642.70"; exon_number "19";
chr3	StringTie	exon	46998067	46998226	1000	+	.	gene_id "MSTRG.121642"; transcript_id "MSTRG.121642.70"; exon_number "20";
chr3	StringTie	exon	46998463	46998565	1000	+	.	gene_id "MSTRG.121642"; transcript_id "MSTRG.121642.70"; exon_number "21";
chr3	StringTie	exon	46998717	46998879	1000	+	.	gene_id "MSTRG.121642"; transcript_id "MSTRG.121642.70"; exon_number "22";
chr3	StringTie	exon	46998959	46999117	1000	+	.	gene_id "MSTRG.121642"; transcript_id "MSTRG.121642.70"; exon_number "23";
chr3	StringTie	exon	46999315	46999474	1000	+	.	gene_id "MSTRG.121642"; transcript_id "MSTRG.121642.70"; exon_number "24";
chr3	StringTie	exon	46999630	46999715	1000	+	.	gene_id "MSTRG.121642"; transcript_id "MSTRG.121642.70"; exon_number "25";
chr3	StringTie	exon	46999889	47000404	1000	+	.	gene_id "MSTRG.121642"; transcript_id "MSTRG.121642.70"; exon_number "26";
chr3	StringTie	exon	47001001	47001179	1000	+	.	gene_id "MSTRG.121642"; transcript_id "MSTRG.121642.70"; exon_number "27";
chr3	StringTie	exon	47001279	47001438	1000	+	.	gene_id "MSTRG.121642"; transcript_id "MSTRG.121642.70"; exon_number "28";
chr3	StringTie	exon	47001689	47001826	1000	+	.	gene_id "MSTRG.121642"; transcript_id "MSTRG.121642.70"; exon_number "29";
chr3	StringTie	exon	47001920	47002288	1000	+	.	gene_id "MSTRG.121642"; transcript_id "MSTRG.121642.70"; exon_number "30";
chr3	StringTie	exon	47002371	47002534	1000	+	.	gene_id "MSTRG.121642"; transcript_id "MSTRG.121642.70"; exon_number "31";
chr3	StringTie	exon	47002645	47002802	1000	+	.	gene_id "MSTRG.121642"; transcript_id "MSTRG.121642.70"; exon_number "32";
chr3	StringTie	exon	47002957	47003081	1000	+	.	gene_id "MSTRG.121642"; transcript_id "MSTRG.121642.70"; exon_number "33";
chr3	StringTie	exon	47003174	47003309	1000	+	.	gene_id "MSTRG.121642"; transcript_id "MSTRG.121642.70"; exon_number "34";
chr3	StringTie	exon	47003816	47003976	1000	+	.	gene_id "MSTRG.121642"; transcript_id "MSTRG.121642.70"; exon_number "35";
chr3	StringTie	exon	47004077	47004393	1000	+	.	gene_id "MSTRG.121642"; transcript_id "MSTRG.121642.70"; exon_number "36";
chr3	StringTie	exon	47004495	47005096	1000	+	.	gene_id "MSTRG.121642"; transcript_id "MSTRG.121642.70"; exon_number "37";
chr3	StringTie	exon	47005181	47005321	1000	+	.	gene_id "MSTRG.121642"; transcript_id "MSTRG.121642.70"; exon_number "38";
chr3	StringTie	exon	47005489	47005619	1000	+	.	gene_id "MSTRG.121642"; transcript_id "MSTRG.121642.70"; exon_number "39";
chr3	StringTie	exon	47005738	47005847	1000	+	.	gene_id "MSTRG.121642"; transcript_id "MSTRG.121642.70"; exon_number "40";
chr3	StringTie	exon	47005946	47006063	1000	+	.	gene_id "MSTRG.121642"; transcript_id "MSTRG.121642.70"; exon_number "41";
chr3	StringTie	exon	47006165	47006262	1000	+	.	gene_id "MSTRG.121642"; transcript_id "MSTRG.121642.70"; exon_number "42";
chr3	StringTie	exon	47006333	47006449	1000	+	.	gene_id "MSTRG.121642"; transcript_id "MSTRG.121642.70"; exon_number "43";
chr3	StringTie	exon	47007066	47007155	1000	+	.	gene_id "MSTRG.121642"; transcript_id "MSTRG.121642.70"; exon_number "44";
chr3	StringTie	exon	47007241	47007350	1000	+	.	gene_id "MSTRG.121642"; transcript_id "MSTRG.121642.70"; exon_number "45";
chr3	StringTie	exon	47007525	47007697	1000	+	.	gene_id "MSTRG.121642"; transcript_id "MSTRG.121642.70"; exon_number "46";
chr3	StringTie	exon	47007816	47007910	1000	+	.	gene_id "MSTRG.121642"; transcript_id "MSTRG.121642.70"; exon_number "47";
chr3	StringTie	exon	47008070	47008186	1000	+	.	gene_id "MSTRG.121642"; transcript_id "MSTRG.121642.70"; exon_number "48";
chr3	StringTie	exon	47008283	47008441	1000	+	.	gene_id "MSTRG.121642"; transcript_id "MSTRG.121642.70"; exon_number "49";
chr3	StringTie	exon	47008520	47008668	1000	+	.	gene_id "MSTRG.121642"; transcript_id "MSTRG.121642.70"; exon_number "50";
chr3	StringTie	exon	47008989	47009124	1000	+	.	gene_id "MSTRG.121642"; transcript_id "MSTRG.121642.70"; exon_number "51";
chr3	StringTie	exon	47009219	47009770	1000	+	.	gene_id "MSTRG.121642"; transcript_id "MSTRG.121642.70"; exon_number "52";
chr3	StringTie	transcript	46979825	47009705	1000	+	.	gene_id "MSTRG.121642"; transcript_id "MSTRG.121642.71";
chr3	StringTie	exon	46979825	46979912	1000	+	.	gene_id "MSTRG.121642"; transcript_id "MSTRG.121642.71"; exon_number "1";
chr3	StringTie	exon	46988669	46988757	1000	+	.	gene_id "MSTRG.121642"; transcript_id "MSTRG.121642.71"; exon_number "2";
chr3	StringTie	exon	46988842	46988966	1000	+	.	gene_id "MSTRG.121642"; transcript_id "MSTRG.121642.71"; exon_number "3";
chr3	StringTie	exon	46989085	46989166	1000	+	.	gene_id "MSTRG.121642"; transcript_id "MSTRG.121642.71"; exon_number "4";
chr3	StringTie	exon	46989260	46989381	1000	+	.	gene_id "MSTRG.121642"; transcript_id "MSTRG.121642.71"; exon_number "5";
chr3	StringTie	exon	46989511	46991304	1000	+	.	gene_id "MSTRG.121642"; transcript_id "MSTRG.121642.71"; exon_number "6";
chr3	StringTie	exon	46991406	46991688	1000	+	.	gene_id "MSTRG.121642"; transcript_id "MSTRG.121642.71"; exon_number "7";
chr3	StringTie	exon	46991840	46991946	1000	+	.	gene_id "MSTRG.121642"; transcript_id "MSTRG.121642.71"; exon_number "8";
chr3	StringTie	exon	46992475	46992555	1000	+	.	gene_id "MSTRG.121642"; transcript_id "MSTRG.121642.71"; exon_number "9";
chr3	StringTie	exon	46993937	46994020	1000	+	.	gene_id "MSTRG.121642"; transcript_id "MSTRG.121642.71"; exon_number "10";
chr3	StringTie	exon	46994455	46994553	1000	+	.	gene_id "MSTRG.121642"; transcript_id "MSTRG.121642.71"; exon_number "11";
chr3	StringTie	exon	46995032	46995633	1000	+	.	gene_id "MSTRG.121642"; transcript_id "MSTRG.121642.71"; exon_number "12";
chr3	StringTie	exon	46995714	46995846	1000	+	.	gene_id "MSTRG.121642"; transcript_id "MSTRG.121642.71"; exon_number "13";
chr3	StringTie	exon	46995932	46996051	1000	+	.	gene_id "MSTRG.121642"; transcript_id "MSTRG.121642.71"; exon_number "14";
chr3	StringTie	exon	46996271	46996592	1000	+	.	gene_id "MSTRG.121642"; transcript_id "MSTRG.121642.71"; exon_number "15";
chr3	StringTie	exon	46996751	46996833	1000	+	.	gene_id "MSTRG.121642"; transcript_id "MSTRG.121642.71"; exon_number "16";
chr3	StringTie	exon	46996954	46997046	1000	+	.	gene_id "MSTRG.121642"; transcript_id "MSTRG.121642.71"; exon_number "17";
chr3	StringTie	exon	46997259	46997433	1000	+	.	gene_id "MSTRG.121642"; transcript_id "MSTRG.121642.71"; exon_number "18";
chr3	StringTie	exon	46997561	46997694	1000	+	.	gene_id "MSTRG.121642"; transcript_id "MSTRG.121642.71"; exon_number "19";
chr3	StringTie	exon	46998067	46998226	1000	+	.	gene_id "MSTRG.121642"; transcript_id "MSTRG.121642.71"; exon_number "20";
chr3	StringTie	exon	46998463	46998565	1000	+	.	gene_id "MSTRG.121642"; transcript_id "MSTRG.121642.71"; exon_number "21";
chr3	StringTie	exon	46998717	46998879	1000	+	.	gene_id "MSTRG.121642"; transcript_id "MSTRG.121642.71"; exon_number "22";
chr3	StringTie	exon	46998959	46999117	1000	+	.	gene_id "MSTRG.121642"; transcript_id "MSTRG.121642.71"; exon_number "23";
chr3	StringTie	exon	46999315	46999474	1000	+	.	gene_id "MSTRG.121642"; transcript_id "MSTRG.121642.71"; exon_number "24";
chr3	StringTie	exon	46999630	46999715	1000	+	.	gene_id "MSTRG.121642"; transcript_id "MSTRG.121642.71"; exon_number "25";
chr3	StringTie	exon	46999889	47000404	1000	+	.	gene_id "MSTRG.121642"; transcript_id "MSTRG.121642.71"; exon_number "26";
chr3	StringTie	exon	47001001	47001179	1000	+	.	gene_id "MSTRG.121642"; transcript_id "MSTRG.121642.71"; exon_number "27";
chr3	StringTie	exon	47001279	47001438	1000	+	.	gene_id "MSTRG.121642"; transcript_id "MSTRG.121642.71"; exon_number "28";
chr3	StringTie	exon	47001689	47001826	1000	+	.	gene_id "MSTRG.121642"; transcript_id "MSTRG.121642.71"; exon_number "29";
chr3	StringTie	exon	47001920	47002288	1000	+	.	gene_id "MSTRG.121642"; transcript_id "MSTRG.121642.71"; exon_number "30";
chr3	StringTie	exon	47002371	47002520	1000	+	.	gene_id "MSTRG.121642"; transcript_id "MSTRG.121642.71"; exon_number "31";
chr3	StringTie	exon	47002645	47002802	1000	+	.	gene_id "MSTRG.121642"; transcript_id "MSTRG.121642.71"; exon_number "32";
chr3	StringTie	exon	47002957	47003081	1000	+	.	gene_id "MSTRG.121642"; transcript_id "MSTRG.121642.71"; exon_number "33";
chr3	StringTie	exon	47003174	47003309	1000	+	.	gene_id "MSTRG.121642"; transcript_id "MSTRG.121642.71"; exon_number "34";
chr3	StringTie	exon	47003816	47003976	1000	+	.	gene_id "MSTRG.121642"; transcript_id "MSTRG.121642.71"; exon_number "35";
chr3	StringTie	exon	47004077	47004393	1000	+	.	gene_id "MSTRG.121642"; transcript_id "MSTRG.121642.71"; exon_number "36";
chr3	StringTie	exon	47004495	47004590	1000	+	.	gene_id "MSTRG.121642"; transcript_id "MSTRG.121642.71"; exon_number "37";
chr3	StringTie	exon	47004972	47005096	1000	+	.	gene_id "MSTRG.121642"; transcript_id "MSTRG.121642.71"; exon_number "38";
chr3	StringTie	exon	47005181	47005321	1000	+	.	gene_id "MSTRG.121642"; transcript_id "MSTRG.121642.71"; exon_number "39";
chr3	StringTie	exon	47005489	47005619	1000	+	.	gene_id "MSTRG.121642"; transcript_id "MSTRG.121642.71"; exon_number "40";
chr3	StringTie	exon	47005738	47005847	1000	+	.	gene_id "MSTRG.121642"; transcript_id "MSTRG.121642.71"; exon_number "41";
chr3	StringTie	exon	47005946	47006063	1000	+	.	gene_id "MSTRG.121642"; transcript_id "MSTRG.121642.71"; exon_number "42";
chr3	StringTie	exon	47006165	47006262	1000	+	.	gene_id "MSTRG.121642"; transcript_id "MSTRG.121642.71"; exon_number "43";
chr3	StringTie	exon	47006333	47006449	1000	+	.	gene_id "MSTRG.121642"; transcript_id "MSTRG.121642.71"; exon_number "44";
chr3	StringTie	exon	47007066	47007155	1000	+	.	gene_id "MSTRG.121642"; transcript_id "MSTRG.121642.71"; exon_number "45";
chr3	StringTie	exon	47007241	47007697	1000	+	.	gene_id "MSTRG.121642"; transcript_id "MSTRG.121642.71"; exon_number "46";
chr3	StringTie	exon	47007816	47007910	1000	+	.	gene_id "MSTRG.121642"; transcript_id "MSTRG.121642.71"; exon_number "47";
chr3	StringTie	exon	47008070	47008186	1000	+	.	gene_id "MSTRG.121642"; transcript_id "MSTRG.121642.71"; exon_number "48";
chr3	StringTie	exon	47008283	47008441	1000	+	.	gene_id "MSTRG.121642"; transcript_id "MSTRG.121642.71"; exon_number "49";
chr3	StringTie	exon	47008520	47008668	1000	+	.	gene_id "MSTRG.121642"; transcript_id "MSTRG.121642.71"; exon_number "50";
chr3	StringTie	exon	47008989	47009124	1000	+	.	gene_id "MSTRG.121642"; transcript_id "MSTRG.121642.71"; exon_number "51";
chr3	StringTie	exon	47009219	47009705	1000	+	.	gene_id "MSTRG.121642"; transcript_id "MSTRG.121642.71"; exon_number "52";
chr3	StringTie	transcript	46983550	47009799	1000	+	.	gene_id "MSTRG.121642"; transcript_id "MSTRG.121642.72";
chr3	StringTie	exon	46983550	46983614	1000	+	.	gene_id "MSTRG.121642"; transcript_id "MSTRG.121642.72"; exon_number "1";
chr3	StringTie	exon	46988669	46988757	1000	+	.	gene_id "MSTRG.121642"; transcript_id "MSTRG.121642.72"; exon_number "2";
chr3	StringTie	exon	46988842	46988970	1000	+	.	gene_id "MSTRG.121642"; transcript_id "MSTRG.121642.72"; exon_number "3";
chr3	StringTie	exon	46989085	46989166	1000	+	.	gene_id "MSTRG.121642"; transcript_id "MSTRG.121642.72"; exon_number "4";
chr3	StringTie	exon	46989260	46989381	1000	+	.	gene_id "MSTRG.121642"; transcript_id "MSTRG.121642.72"; exon_number "5";
chr3	StringTie	exon	46989511	46989593	1000	+	.	gene_id "MSTRG.121642"; transcript_id "MSTRG.121642.72"; exon_number "6";
chr3	StringTie	exon	46991219	46991304	1000	+	.	gene_id "MSTRG.121642"; transcript_id "MSTRG.121642.72"; exon_number "7";
chr3	StringTie	exon	46991406	46991688	1000	+	.	gene_id "MSTRG.121642"; transcript_id "MSTRG.121642.72"; exon_number "8";
chr3	StringTie	exon	46991840	46991946	1000	+	.	gene_id "MSTRG.121642"; transcript_id "MSTRG.121642.72"; exon_number "9";
chr3	StringTie	exon	46993937	46994020	1000	+	.	gene_id "MSTRG.121642"; transcript_id "MSTRG.121642.72"; exon_number "10";
chr3	StringTie	exon	46994455	46994553	1000	+	.	gene_id "MSTRG.121642"; transcript_id "MSTRG.121642.72"; exon_number "11";
chr3	StringTie	exon	46995032	46995633	1000	+	.	gene_id "MSTRG.121642"; transcript_id "MSTRG.121642.72"; exon_number "12";
chr3	StringTie	exon	46995714	46995846	1000	+	.	gene_id "MSTRG.121642"; transcript_id "MSTRG.121642.72"; exon_number "13";
chr3	StringTie	exon	46995932	46996051	1000	+	.	gene_id "MSTRG.121642"; transcript_id "MSTRG.121642.72"; exon_number "14";
chr3	StringTie	exon	46996271	46996592	1000	+	.	gene_id "MSTRG.121642"; transcript_id "MSTRG.121642.72"; exon_number "15";
chr3	StringTie	exon	46996751	46996833	1000	+	.	gene_id "MSTRG.121642"; transcript_id "MSTRG.121642.72"; exon_number "16";
chr3	StringTie	exon	46996954	46997046	1000	+	.	gene_id "MSTRG.121642"; transcript_id "MSTRG.121642.72"; exon_number "17";
chr3	StringTie	exon	46997259	46997433	1000	+	.	gene_id "MSTRG.121642"; transcript_id "MSTRG.121642.72"; exon_number "18";
chr3	StringTie	exon	46997561	46997694	1000	+	.	gene_id "MSTRG.121642"; transcript_id "MSTRG.121642.72"; exon_number "19";
chr3	StringTie	exon	46998067	46998226	1000	+	.	gene_id "MSTRG.121642"; transcript_id "MSTRG.121642.72"; exon_number "20";
chr3	StringTie	exon	46998463	46998565	1000	+	.	gene_id "MSTRG.121642"; transcript_id "MSTRG.121642.72"; exon_number "21";
chr3	StringTie	exon	46998717	46998879	1000	+	.	gene_id "MSTRG.121642"; transcript_id "MSTRG.121642.72"; exon_number "22";
chr3	StringTie	exon	46998959	46999117	1000	+	.	gene_id "MSTRG.121642"; transcript_id "MSTRG.121642.72"; exon_number "23";
chr3	StringTie	exon	46999315	46999474	1000	+	.	gene_id "MSTRG.121642"; transcript_id "MSTRG.121642.72"; exon_number "24";
chr3	StringTie	exon	46999630	46999715	1000	+	.	gene_id "MSTRG.121642"; transcript_id "MSTRG.121642.72"; exon_number "25";
chr3	StringTie	exon	46999889	47000404	1000	+	.	gene_id "MSTRG.121642"; transcript_id "MSTRG.121642.72"; exon_number "26";
chr3	StringTie	exon	47001001	47001179	1000	+	.	gene_id "MSTRG.121642"; transcript_id "MSTRG.121642.72"; exon_number "27";
chr3	StringTie	exon	47001279	47001438	1000	+	.	gene_id "MSTRG.121642"; transcript_id "MSTRG.121642.72"; exon_number "28";
chr3	StringTie	exon	47001689	47001826	1000	+	.	gene_id "MSTRG.121642"; transcript_id "MSTRG.121642.72"; exon_number "29";
chr3	StringTie	exon	47001920	47002288	1000	+	.	gene_id "MSTRG.121642"; transcript_id "MSTRG.121642.72"; exon_number "30";
chr3	StringTie	exon	47002371	47002520	1000	+	.	gene_id "MSTRG.121642"; transcript_id "MSTRG.121642.72"; exon_number "31";
chr3	StringTie	exon	47002645	47002802	1000	+	.	gene_id "MSTRG.121642"; transcript_id "MSTRG.121642.72"; exon_number "32";
chr3	StringTie	exon	47002957	47003081	1000	+	.	gene_id "MSTRG.121642"; transcript_id "MSTRG.121642.72"; exon_number "33";
chr3	StringTie	exon	47003174	47003309	1000	+	.	gene_id "MSTRG.121642"; transcript_id "MSTRG.121642.72"; exon_number "34";
chr3	StringTie	exon	47003816	47003976	1000	+	.	gene_id "MSTRG.121642"; transcript_id "MSTRG.121642.72"; exon_number "35";
chr3	StringTie	exon	47004077	47004393	1000	+	.	gene_id "MSTRG.121642"; transcript_id "MSTRG.121642.72"; exon_number "36";
chr3	StringTie	exon	47004495	47004590	1000	+	.	gene_id "MSTRG.121642"; transcript_id "MSTRG.121642.72"; exon_number "37";
chr3	StringTie	exon	47004972	47005096	1000	+	.	gene_id "MSTRG.121642"; transcript_id "MSTRG.121642.72"; exon_number "38";
chr3	StringTie	exon	47005181	47005321	1000	+	.	gene_id "MSTRG.121642"; transcript_id "MSTRG.121642.72"; exon_number "39";
chr3	StringTie	exon	47005489	47005619	1000	+	.	gene_id "MSTRG.121642"; transcript_id "MSTRG.121642.72"; exon_number "40";
chr3	StringTie	exon	47005738	47005847	1000	+	.	gene_id "MSTRG.121642"; transcript_id "MSTRG.121642.72"; exon_number "41";
chr3	StringTie	exon	47005946	47006063	1000	+	.	gene_id "MSTRG.121642"; transcript_id "MSTRG.121642.72"; exon_number "42";
chr3	StringTie	exon	47006165	47006262	1000	+	.	gene_id "MSTRG.121642"; transcript_id "MSTRG.121642.72"; exon_number "43";
chr3	StringTie	exon	47006333	47006449	1000	+	.	gene_id "MSTRG.121642"; transcript_id "MSTRG.121642.72"; exon_number "44";
chr3	StringTie	exon	47007066	47007350	1000	+	.	gene_id "MSTRG.121642"; transcript_id "MSTRG.121642.72"; exon_number "45";
chr3	StringTie	exon	47007525	47007697	1000	+	.	gene_id "MSTRG.121642"; transcript_id "MSTRG.121642.72"; exon_number "46";
chr3	StringTie	exon	47007816	47007910	1000	+	.	gene_id "MSTRG.121642"; transcript_id "MSTRG.121642.72"; exon_number "47";
chr3	StringTie	exon	47008070	47008186	1000	+	.	gene_id "MSTRG.121642"; transcript_id "MSTRG.121642.72"; exon_number "48";
chr3	StringTie	exon	47008283	47008441	1000	+	.	gene_id "MSTRG.121642"; transcript_id "MSTRG.121642.72"; exon_number "49";
chr3	StringTie	exon	47008520	47008668	1000	+	.	gene_id "MSTRG.121642"; transcript_id "MSTRG.121642.72"; exon_number "50";
chr3	StringTie	exon	47008989	47009124	1000	+	.	gene_id "MSTRG.121642"; transcript_id "MSTRG.121642.72"; exon_number "51";
chr3	StringTie	exon	47009219	47009799	1000	+	.	gene_id "MSTRG.121642"; transcript_id "MSTRG.121642.72"; exon_number "52";
chr3	StringTie	transcript	46984962	47014374	1000	+	.	gene_id "MSTRG.121642"; transcript_id "MSTRG.121642.73";
chr3	StringTie	exon	46984962	46988077	1000	+	.	gene_id "MSTRG.121642"; transcript_id "MSTRG.121642.73"; exon_number "1";
chr3	StringTie	exon	46988669	46988757	1000	+	.	gene_id "MSTRG.121642"; transcript_id "MSTRG.121642.73"; exon_number "2";
chr3	StringTie	exon	46988842	46988970	1000	+	.	gene_id "MSTRG.121642"; transcript_id "MSTRG.121642.73"; exon_number "3";
chr3	StringTie	exon	46989085	46989166	1000	+	.	gene_id "MSTRG.121642"; transcript_id "MSTRG.121642.73"; exon_number "4";
chr3	StringTie	exon	46989260	46989381	1000	+	.	gene_id "MSTRG.121642"; transcript_id "MSTRG.121642.73"; exon_number "5";
chr3	StringTie	exon	46989511	46989593	1000	+	.	gene_id "MSTRG.121642"; transcript_id "MSTRG.121642.73"; exon_number "6";
chr3	StringTie	exon	46991219	46991304	1000	+	.	gene_id "MSTRG.121642"; transcript_id "MSTRG.121642.73"; exon_number "7";
chr3	StringTie	exon	46991406	46991688	1000	+	.	gene_id "MSTRG.121642"; transcript_id "MSTRG.121642.73"; exon_number "8";
chr3	StringTie	exon	46991840	46991946	1000	+	.	gene_id "MSTRG.121642"; transcript_id "MSTRG.121642.73"; exon_number "9";
chr3	StringTie	exon	46993937	46994020	1000	+	.	gene_id "MSTRG.121642"; transcript_id "MSTRG.121642.73"; exon_number "10";
chr3	StringTie	exon	46994455	46994553	1000	+	.	gene_id "MSTRG.121642"; transcript_id "MSTRG.121642.73"; exon_number "11";
chr3	StringTie	exon	46995032	46995633	1000	+	.	gene_id "MSTRG.121642"; transcript_id "MSTRG.121642.73"; exon_number "12";
chr3	StringTie	exon	46995714	46995846	1000	+	.	gene_id "MSTRG.121642"; transcript_id "MSTRG.121642.73"; exon_number "13";
chr3	StringTie	exon	46995932	46996051	1000	+	.	gene_id "MSTRG.121642"; transcript_id "MSTRG.121642.73"; exon_number "14";
chr3	StringTie	exon	46996271	46996592	1000	+	.	gene_id "MSTRG.121642"; transcript_id "MSTRG.121642.73"; exon_number "15";
chr3	StringTie	exon	46996751	46996833	1000	+	.	gene_id "MSTRG.121642"; transcript_id "MSTRG.121642.73"; exon_number "16";
chr3	StringTie	exon	46996954	46997046	1000	+	.	gene_id "MSTRG.121642"; transcript_id "MSTRG.121642.73"; exon_number "17";
chr3	StringTie	exon	46997259	46997433	1000	+	.	gene_id "MSTRG.121642"; transcript_id "MSTRG.121642.73"; exon_number "18";
chr3	StringTie	exon	46997561	46997694	1000	+	.	gene_id "MSTRG.121642"; transcript_id "MSTRG.121642.73"; exon_number "19";
chr3	StringTie	exon	46998067	46998226	1000	+	.	gene_id "MSTRG.121642"; transcript_id "MSTRG.121642.73"; exon_number "20";
chr3	StringTie	exon	46998463	46998565	1000	+	.	gene_id "MSTRG.121642"; transcript_id "MSTRG.121642.73"; exon_number "21";
chr3	StringTie	exon	46998717	46998879	1000	+	.	gene_id "MSTRG.121642"; transcript_id "MSTRG.121642.73"; exon_number "22";
chr3	StringTie	exon	46998959	46999117	1000	+	.	gene_id "MSTRG.121642"; transcript_id "MSTRG.121642.73"; exon_number "23";
chr3	StringTie	exon	46999315	46999474	1000	+	.	gene_id "MSTRG.121642"; transcript_id "MSTRG.121642.73"; exon_number "24";
chr3	StringTie	exon	46999630	46999715	1000	+	.	gene_id "MSTRG.121642"; transcript_id "MSTRG.121642.73"; exon_number "25";
chr3	StringTie	exon	46999889	47000404	1000	+	.	gene_id "MSTRG.121642"; transcript_id "MSTRG.121642.73"; exon_number "26";
chr3	StringTie	exon	47001001	47001179	1000	+	.	gene_id "MSTRG.121642"; transcript_id "MSTRG.121642.73"; exon_number "27";
chr3	StringTie	exon	47001279	47001438	1000	+	.	gene_id "MSTRG.121642"; transcript_id "MSTRG.121642.73"; exon_number "28";
chr3	StringTie	exon	47001689	47001826	1000	+	.	gene_id "MSTRG.121642"; transcript_id "MSTRG.121642.73"; exon_number "29";
chr3	StringTie	exon	47001920	47002288	1000	+	.	gene_id "MSTRG.121642"; transcript_id "MSTRG.121642.73"; exon_number "30";
chr3	StringTie	exon	47002371	47002520	1000	+	.	gene_id "MSTRG.121642"; transcript_id "MSTRG.121642.73"; exon_number "31";
chr3	StringTie	exon	47002645	47002802	1000	+	.	gene_id "MSTRG.121642"; transcript_id "MSTRG.121642.73"; exon_number "32";
chr3	StringTie	exon	47002957	47003081	1000	+	.	gene_id "MSTRG.121642"; transcript_id "MSTRG.121642.73"; exon_number "33";
chr3	StringTie	exon	47003174	47003309	1000	+	.	gene_id "MSTRG.121642"; transcript_id "MSTRG.121642.73"; exon_number "34";
chr3	StringTie	exon	47003816	47003976	1000	+	.	gene_id "MSTRG.121642"; transcript_id "MSTRG.121642.73"; exon_number "35";
chr3	StringTie	exon	47004077	47004393	1000	+	.	gene_id "MSTRG.121642"; transcript_id "MSTRG.121642.73"; exon_number "36";
chr3	StringTie	exon	47004495	47004590	1000	+	.	gene_id "MSTRG.121642"; transcript_id "MSTRG.121642.73"; exon_number "37";
chr3	StringTie	exon	47004972	47005096	1000	+	.	gene_id "MSTRG.121642"; transcript_id "MSTRG.121642.73"; exon_number "38";
chr3	StringTie	exon	47005181	47005321	1000	+	.	gene_id "MSTRG.121642"; transcript_id "MSTRG.121642.73"; exon_number "39";
chr3	StringTie	exon	47005489	47005619	1000	+	.	gene_id "MSTRG.121642"; transcript_id "MSTRG.121642.73"; exon_number "40";
chr3	StringTie	exon	47005738	47005847	1000	+	.	gene_id "MSTRG.121642"; transcript_id "MSTRG.121642.73"; exon_number "41";
chr3	StringTie	exon	47005946	47006063	1000	+	.	gene_id "MSTRG.121642"; transcript_id "MSTRG.121642.73"; exon_number "42";
chr3	StringTie	exon	47006165	47006262	1000	+	.	gene_id "MSTRG.121642"; transcript_id "MSTRG.121642.73"; exon_number "43";
chr3	StringTie	exon	47006333	47006449	1000	+	.	gene_id "MSTRG.121642"; transcript_id "MSTRG.121642.73"; exon_number "44";
chr3	StringTie	exon	47007066	47007155	1000	+	.	gene_id "MSTRG.121642"; transcript_id "MSTRG.121642.73"; exon_number "45";
chr3	StringTie	exon	47007241	47007350	1000	+	.	gene_id "MSTRG.121642"; transcript_id "MSTRG.121642.73"; exon_number "46";
chr3	StringTie	exon	47007525	47007697	1000	+	.	gene_id "MSTRG.121642"; transcript_id "MSTRG.121642.73"; exon_number "47";
chr3	StringTie	exon	47007816	47007910	1000	+	.	gene_id "MSTRG.121642"; transcript_id "MSTRG.121642.73"; exon_number "48";
chr3	StringTie	exon	47008070	47008186	1000	+	.	gene_id "MSTRG.121642"; transcript_id "MSTRG.121642.73"; exon_number "49";
chr3	StringTie	exon	47008283	47008441	1000	+	.	gene_id "MSTRG.121642"; transcript_id "MSTRG.121642.73"; exon_number "50";
chr3	StringTie	exon	47008520	47008668	1000	+	.	gene_id "MSTRG.121642"; transcript_id "MSTRG.121642.73"; exon_number "51";
chr3	StringTie	exon	47008989	47009124	1000	+	.	gene_id "MSTRG.121642"; transcript_id "MSTRG.121642.73"; exon_number "52";
chr3	StringTie	exon	47009219	47014374	1000	+	.	gene_id "MSTRG.121642"; transcript_id "MSTRG.121642.73"; exon_number "53";
chr3	StringTie	transcript	46984962	47009779	1000	+	.	gene_id "MSTRG.121642"; transcript_id "MSTRG.121642.74";
chr3	StringTie	exon	46984962	46988077	1000	+	.	gene_id "MSTRG.121642"; transcript_id "MSTRG.121642.74"; exon_number "1";
chr3	StringTie	exon	46988669	46988757	1000	+	.	gene_id "MSTRG.121642"; transcript_id "MSTRG.121642.74"; exon_number "2";
chr3	StringTie	exon	46988842	46988970	1000	+	.	gene_id "MSTRG.121642"; transcript_id "MSTRG.121642.74"; exon_number "3";
chr3	StringTie	exon	46989085	46989166	1000	+	.	gene_id "MSTRG.121642"; transcript_id "MSTRG.121642.74"; exon_number "4";
chr3	StringTie	exon	46989260	46989381	1000	+	.	gene_id "MSTRG.121642"; transcript_id "MSTRG.121642.74"; exon_number "5";
chr3	StringTie	exon	46989511	46989593	1000	+	.	gene_id "MSTRG.121642"; transcript_id "MSTRG.121642.74"; exon_number "6";
chr3	StringTie	exon	46991219	46991304	1000	+	.	gene_id "MSTRG.121642"; transcript_id "MSTRG.121642.74"; exon_number "7";
chr3	StringTie	exon	46991406	46991688	1000	+	.	gene_id "MSTRG.121642"; transcript_id "MSTRG.121642.74"; exon_number "8";
chr3	StringTie	exon	46991840	46991946	1000	+	.	gene_id "MSTRG.121642"; transcript_id "MSTRG.121642.74"; exon_number "9";
chr3	StringTie	exon	46993937	46994020	1000	+	.	gene_id "MSTRG.121642"; transcript_id "MSTRG.121642.74"; exon_number "10";
chr3	StringTie	exon	46994455	46994553	1000	+	.	gene_id "MSTRG.121642"; transcript_id "MSTRG.121642.74"; exon_number "11";
chr3	StringTie	exon	46995032	46995633	1000	+	.	gene_id "MSTRG.121642"; transcript_id "MSTRG.121642.74"; exon_number "12";
chr3	StringTie	exon	46995714	46995846	1000	+	.	gene_id "MSTRG.121642"; transcript_id "MSTRG.121642.74"; exon_number "13";
chr3	StringTie	exon	46995932	46996051	1000	+	.	gene_id "MSTRG.121642"; transcript_id "MSTRG.121642.74"; exon_number "14";
chr3	StringTie	exon	46996271	46996592	1000	+	.	gene_id "MSTRG.121642"; transcript_id "MSTRG.121642.74"; exon_number "15";
chr3	StringTie	exon	46996751	46996833	1000	+	.	gene_id "MSTRG.121642"; transcript_id "MSTRG.121642.74"; exon_number "16";
chr3	StringTie	exon	46996954	46997046	1000	+	.	gene_id "MSTRG.121642"; transcript_id "MSTRG.121642.74"; exon_number "17";
chr3	StringTie	exon	46997259	46997433	1000	+	.	gene_id "MSTRG.121642"; transcript_id "MSTRG.121642.74"; exon_number "18";
chr3	StringTie	exon	46997561	46997694	1000	+	.	gene_id "MSTRG.121642"; transcript_id "MSTRG.121642.74"; exon_number "19";
chr3	StringTie	exon	46998067	46998226	1000	+	.	gene_id "MSTRG.121642"; transcript_id "MSTRG.121642.74"; exon_number "20";
chr3	StringTie	exon	46998463	46998565	1000	+	.	gene_id "MSTRG.121642"; transcript_id "MSTRG.121642.74"; exon_number "21";
chr3	StringTie	exon	46998717	46998879	1000	+	.	gene_id "MSTRG.121642"; transcript_id "MSTRG.121642.74"; exon_number "22";
chr3	StringTie	exon	46998959	46999117	1000	+	.	gene_id "MSTRG.121642"; transcript_id "MSTRG.121642.74"; exon_number "23";
chr3	StringTie	exon	46999270	46999474	1000	+	.	gene_id "MSTRG.121642"; transcript_id "MSTRG.121642.74"; exon_number "24";
chr3	StringTie	exon	46999630	46999715	1000	+	.	gene_id "MSTRG.121642"; transcript_id "MSTRG.121642.74"; exon_number "25";
chr3	StringTie	exon	46999889	47000404	1000	+	.	gene_id "MSTRG.121642"; transcript_id "MSTRG.121642.74"; exon_number "26";
chr3	StringTie	exon	47001001	47001179	1000	+	.	gene_id "MSTRG.121642"; transcript_id "MSTRG.121642.74"; exon_number "27";
chr3	StringTie	exon	47001279	47001438	1000	+	.	gene_id "MSTRG.121642"; transcript_id "MSTRG.121642.74"; exon_number "28";
chr3	StringTie	exon	47001689	47001826	1000	+	.	gene_id "MSTRG.121642"; transcript_id "MSTRG.121642.74"; exon_number "29";
chr3	StringTie	exon	47001920	47002288	1000	+	.	gene_id "MSTRG.121642"; transcript_id "MSTRG.121642.74"; exon_number "30";
chr3	StringTie	exon	47002371	47002520	1000	+	.	gene_id "MSTRG.121642"; transcript_id "MSTRG.121642.74"; exon_number "31";
chr3	StringTie	exon	47002645	47002802	1000	+	.	gene_id "MSTRG.121642"; transcript_id "MSTRG.121642.74"; exon_number "32";
chr3	StringTie	exon	47002957	47003081	1000	+	.	gene_id "MSTRG.121642"; transcript_id "MSTRG.121642.74"; exon_number "33";
chr3	StringTie	exon	47003174	47003309	1000	+	.	gene_id "MSTRG.121642"; transcript_id "MSTRG.121642.74"; exon_number "34";
chr3	StringTie	exon	47003816	47003976	1000	+	.	gene_id "MSTRG.121642"; transcript_id "MSTRG.121642.74"; exon_number "35";
chr3	StringTie	exon	47004077	47004393	1000	+	.	gene_id "MSTRG.121642"; transcript_id "MSTRG.121642.74"; exon_number "36";
chr3	StringTie	exon	47004495	47004590	1000	+	.	gene_id "MSTRG.121642"; transcript_id "MSTRG.121642.74"; exon_number "37";
chr3	StringTie	exon	47004972	47005096	1000	+	.	gene_id "MSTRG.121642"; transcript_id "MSTRG.121642.74"; exon_number "38";
chr3	StringTie	exon	47005181	47005321	1000	+	.	gene_id "MSTRG.121642"; transcript_id "MSTRG.121642.74"; exon_number "39";
chr3	StringTie	exon	47005489	47005619	1000	+	.	gene_id "MSTRG.121642"; transcript_id "MSTRG.121642.74"; exon_number "40";
chr3	StringTie	exon	47005738	47005847	1000	+	.	gene_id "MSTRG.121642"; transcript_id "MSTRG.121642.74"; exon_number "41";
chr3	StringTie	exon	47005946	47006063	1000	+	.	gene_id "MSTRG.121642"; transcript_id "MSTRG.121642.74"; exon_number "42";
chr3	StringTie	exon	47006165	47006262	1000	+	.	gene_id "MSTRG.121642"; transcript_id "MSTRG.121642.74"; exon_number "43";
chr3	StringTie	exon	47006333	47006449	1000	+	.	gene_id "MSTRG.121642"; transcript_id "MSTRG.121642.74"; exon_number "44";
chr3	StringTie	exon	47007066	47007155	1000	+	.	gene_id "MSTRG.121642"; transcript_id "MSTRG.121642.74"; exon_number "45";
chr3	StringTie	exon	47007241	47007350	1000	+	.	gene_id "MSTRG.121642"; transcript_id "MSTRG.121642.74"; exon_number "46";
chr3	StringTie	exon	47007525	47007697	1000	+	.	gene_id "MSTRG.121642"; transcript_id "MSTRG.121642.74"; exon_number "47";
chr3	StringTie	exon	47007816	47007910	1000	+	.	gene_id "MSTRG.121642"; transcript_id "MSTRG.121642.74"; exon_number "48";
chr3	StringTie	exon	47008070	47008186	1000	+	.	gene_id "MSTRG.121642"; transcript_id "MSTRG.121642.74"; exon_number "49";
chr3	StringTie	exon	47008283	47008441	1000	+	.	gene_id "MSTRG.121642"; transcript_id "MSTRG.121642.74"; exon_number "50";
chr3	StringTie	exon	47008520	47008668	1000	+	.	gene_id "MSTRG.121642"; transcript_id "MSTRG.121642.74"; exon_number "51";
chr3	StringTie	exon	47008989	47009124	1000	+	.	gene_id "MSTRG.121642"; transcript_id "MSTRG.121642.74"; exon_number "52";
chr3	StringTie	exon	47009219	47009779	1000	+	.	gene_id "MSTRG.121642"; transcript_id "MSTRG.121642.74"; exon_number "53";
chr3	StringTie	transcript	46986665	47009804	1000	+	.	gene_id "MSTRG.121642"; transcript_id "MSTRG.121642.75";
chr3	StringTie	exon	46986665	46988077	1000	+	.	gene_id "MSTRG.121642"; transcript_id "MSTRG.121642.75"; exon_number "1";
chr3	StringTie	exon	46988669	46988757	1000	+	.	gene_id "MSTRG.121642"; transcript_id "MSTRG.121642.75"; exon_number "2";
chr3	StringTie	exon	46988842	46988970	1000	+	.	gene_id "MSTRG.121642"; transcript_id "MSTRG.121642.75"; exon_number "3";
chr3	StringTie	exon	46989085	46989166	1000	+	.	gene_id "MSTRG.121642"; transcript_id "MSTRG.121642.75"; exon_number "4";
chr3	StringTie	exon	46989260	46989381	1000	+	.	gene_id "MSTRG.121642"; transcript_id "MSTRG.121642.75"; exon_number "5";
chr3	StringTie	exon	46989511	46989593	1000	+	.	gene_id "MSTRG.121642"; transcript_id "MSTRG.121642.75"; exon_number "6";
chr3	StringTie	exon	46991219	46991304	1000	+	.	gene_id "MSTRG.121642"; transcript_id "MSTRG.121642.75"; exon_number "7";
chr3	StringTie	exon	46991406	46991688	1000	+	.	gene_id "MSTRG.121642"; transcript_id "MSTRG.121642.75"; exon_number "8";
chr3	StringTie	exon	46991840	46991946	1000	+	.	gene_id "MSTRG.121642"; transcript_id "MSTRG.121642.75"; exon_number "9";
chr3	StringTie	exon	46993937	46994020	1000	+	.	gene_id "MSTRG.121642"; transcript_id "MSTRG.121642.75"; exon_number "10";
chr3	StringTie	exon	46994455	46994553	1000	+	.	gene_id "MSTRG.121642"; transcript_id "MSTRG.121642.75"; exon_number "11";
chr3	StringTie	exon	46995032	46995633	1000	+	.	gene_id "MSTRG.121642"; transcript_id "MSTRG.121642.75"; exon_number "12";
chr3	StringTie	exon	46995714	46995846	1000	+	.	gene_id "MSTRG.121642"; transcript_id "MSTRG.121642.75"; exon_number "13";
chr3	StringTie	exon	46995932	46996051	1000	+	.	gene_id "MSTRG.121642"; transcript_id "MSTRG.121642.75"; exon_number "14";
chr3	StringTie	exon	46996271	46996592	1000	+	.	gene_id "MSTRG.121642"; transcript_id "MSTRG.121642.75"; exon_number "15";
chr3	StringTie	exon	46996751	46996833	1000	+	.	gene_id "MSTRG.121642"; transcript_id "MSTRG.121642.75"; exon_number "16";
chr3	StringTie	exon	46996954	46997046	1000	+	.	gene_id "MSTRG.121642"; transcript_id "MSTRG.121642.75"; exon_number "17";
chr3	StringTie	exon	46997259	46997433	1000	+	.	gene_id "MSTRG.121642"; transcript_id "MSTRG.121642.75"; exon_number "18";
chr3	StringTie	exon	46997561	46997694	1000	+	.	gene_id "MSTRG.121642"; transcript_id "MSTRG.121642.75"; exon_number "19";
chr3	StringTie	exon	46998067	46998226	1000	+	.	gene_id "MSTRG.121642"; transcript_id "MSTRG.121642.75"; exon_number "20";
chr3	StringTie	exon	46998463	46998565	1000	+	.	gene_id "MSTRG.121642"; transcript_id "MSTRG.121642.75"; exon_number "21";
chr3	StringTie	exon	46998717	46998879	1000	+	.	gene_id "MSTRG.121642"; transcript_id "MSTRG.121642.75"; exon_number "22";
chr3	StringTie	exon	46998959	46999117	1000	+	.	gene_id "MSTRG.121642"; transcript_id "MSTRG.121642.75"; exon_number "23";
chr3	StringTie	exon	46999315	46999474	1000	+	.	gene_id "MSTRG.121642"; transcript_id "MSTRG.121642.75"; exon_number "24";
chr3	StringTie	exon	46999630	46999715	1000	+	.	gene_id "MSTRG.121642"; transcript_id "MSTRG.121642.75"; exon_number "25";
chr3	StringTie	exon	46999889	47000404	1000	+	.	gene_id "MSTRG.121642"; transcript_id "MSTRG.121642.75"; exon_number "26";
chr3	StringTie	exon	47001001	47001179	1000	+	.	gene_id "MSTRG.121642"; transcript_id "MSTRG.121642.75"; exon_number "27";
chr3	StringTie	exon	47001279	47001438	1000	+	.	gene_id "MSTRG.121642"; transcript_id "MSTRG.121642.75"; exon_number "28";
chr3	StringTie	exon	47001689	47001826	1000	+	.	gene_id "MSTRG.121642"; transcript_id "MSTRG.121642.75"; exon_number "29";
chr3	StringTie	exon	47001920	47002288	1000	+	.	gene_id "MSTRG.121642"; transcript_id "MSTRG.121642.75"; exon_number "30";
chr3	StringTie	exon	47002371	47002520	1000	+	.	gene_id "MSTRG.121642"; transcript_id "MSTRG.121642.75"; exon_number "31";
chr3	StringTie	exon	47002645	47002802	1000	+	.	gene_id "MSTRG.121642"; transcript_id "MSTRG.121642.75"; exon_number "32";
chr3	StringTie	exon	47002957	47003081	1000	+	.	gene_id "MSTRG.121642"; transcript_id "MSTRG.121642.75"; exon_number "33";
chr3	StringTie	exon	47003174	47003309	1000	+	.	gene_id "MSTRG.121642"; transcript_id "MSTRG.121642.75"; exon_number "34";
chr3	StringTie	exon	47003816	47003976	1000	+	.	gene_id "MSTRG.121642"; transcript_id "MSTRG.121642.75"; exon_number "35";
chr3	StringTie	exon	47004077	47004393	1000	+	.	gene_id "MSTRG.121642"; transcript_id "MSTRG.121642.75"; exon_number "36";
chr3	StringTie	exon	47004495	47004729	1000	+	.	gene_id "MSTRG.121642"; transcript_id "MSTRG.121642.75"; exon_number "37";
chr3	StringTie	exon	47004751	47005096	1000	+	.	gene_id "MSTRG.121642"; transcript_id "MSTRG.121642.75"; exon_number "38";
chr3	StringTie	exon	47005181	47005321	1000	+	.	gene_id "MSTRG.121642"; transcript_id "MSTRG.121642.75"; exon_number "39";
chr3	StringTie	exon	47005489	47005619	1000	+	.	gene_id "MSTRG.121642"; transcript_id "MSTRG.121642.75"; exon_number "40";
chr3	StringTie	exon	47005738	47005847	1000	+	.	gene_id "MSTRG.121642"; transcript_id "MSTRG.121642.75"; exon_number "41";
chr3	StringTie	exon	47005946	47006063	1000	+	.	gene_id "MSTRG.121642"; transcript_id "MSTRG.121642.75"; exon_number "42";
chr3	StringTie	exon	47006165	47006262	1000	+	.	gene_id "MSTRG.121642"; transcript_id "MSTRG.121642.75"; exon_number "43";
chr3	StringTie	exon	47006333	47006449	1000	+	.	gene_id "MSTRG.121642"; transcript_id "MSTRG.121642.75"; exon_number "44";
chr3	StringTie	exon	47007066	47007155	1000	+	.	gene_id "MSTRG.121642"; transcript_id "MSTRG.121642.75"; exon_number "45";
chr3	StringTie	exon	47007241	47007350	1000	+	.	gene_id "MSTRG.121642"; transcript_id "MSTRG.121642.75"; exon_number "46";
chr3	StringTie	exon	47007525	47007697	1000	+	.	gene_id "MSTRG.121642"; transcript_id "MSTRG.121642.75"; exon_number "47";
chr3	StringTie	exon	47007816	47007910	1000	+	.	gene_id "MSTRG.121642"; transcript_id "MSTRG.121642.75"; exon_number "48";
chr3	StringTie	exon	47008070	47008186	1000	+	.	gene_id "MSTRG.121642"; transcript_id "MSTRG.121642.75"; exon_number "49";
chr3	StringTie	exon	47008283	47008441	1000	+	.	gene_id "MSTRG.121642"; transcript_id "MSTRG.121642.75"; exon_number "50";
chr3	StringTie	exon	47008520	47008668	1000	+	.	gene_id "MSTRG.121642"; transcript_id "MSTRG.121642.75"; exon_number "51";
chr3	StringTie	exon	47008989	47009124	1000	+	.	gene_id "MSTRG.121642"; transcript_id "MSTRG.121642.75"; exon_number "52";
chr3	StringTie	exon	47009219	47009804	1000	+	.	gene_id "MSTRG.121642"; transcript_id "MSTRG.121642.75"; exon_number "53";
chr3	StringTie	transcript	46987145	47013591	1000	+	.	gene_id "MSTRG.121642"; transcript_id "MSTRG.121642.76";
chr3	StringTie	exon	46987145	46988077	1000	+	.	gene_id "MSTRG.121642"; transcript_id "MSTRG.121642.76"; exon_number "1";
chr3	StringTie	exon	46988669	46988757	1000	+	.	gene_id "MSTRG.121642"; transcript_id "MSTRG.121642.76"; exon_number "2";
chr3	StringTie	exon	46988842	46988970	1000	+	.	gene_id "MSTRG.121642"; transcript_id "MSTRG.121642.76"; exon_number "3";
chr3	StringTie	exon	46989085	46989166	1000	+	.	gene_id "MSTRG.121642"; transcript_id "MSTRG.121642.76"; exon_number "4";
chr3	StringTie	exon	46989260	46989381	1000	+	.	gene_id "MSTRG.121642"; transcript_id "MSTRG.121642.76"; exon_number "5";
chr3	StringTie	exon	46989511	46989593	1000	+	.	gene_id "MSTRG.121642"; transcript_id "MSTRG.121642.76"; exon_number "6";
chr3	StringTie	exon	46991219	46991304	1000	+	.	gene_id "MSTRG.121642"; transcript_id "MSTRG.121642.76"; exon_number "7";
chr3	StringTie	exon	46991406	46991688	1000	+	.	gene_id "MSTRG.121642"; transcript_id "MSTRG.121642.76"; exon_number "8";
chr3	StringTie	exon	46991840	46991946	1000	+	.	gene_id "MSTRG.121642"; transcript_id "MSTRG.121642.76"; exon_number "9";
chr3	StringTie	exon	46992475	46992555	1000	+	.	gene_id "MSTRG.121642"; transcript_id "MSTRG.121642.76"; exon_number "10";
chr3	StringTie	exon	46993937	46994020	1000	+	.	gene_id "MSTRG.121642"; transcript_id "MSTRG.121642.76"; exon_number "11";
chr3	StringTie	exon	46994455	46994553	1000	+	.	gene_id "MSTRG.121642"; transcript_id "MSTRG.121642.76"; exon_number "12";
chr3	StringTie	exon	46995032	46995633	1000	+	.	gene_id "MSTRG.121642"; transcript_id "MSTRG.121642.76"; exon_number "13";
chr3	StringTie	exon	46995714	46995846	1000	+	.	gene_id "MSTRG.121642"; transcript_id "MSTRG.121642.76"; exon_number "14";
chr3	StringTie	exon	46995932	46996051	1000	+	.	gene_id "MSTRG.121642"; transcript_id "MSTRG.121642.76"; exon_number "15";
chr3	StringTie	exon	46996271	46996592	1000	+	.	gene_id "MSTRG.121642"; transcript_id "MSTRG.121642.76"; exon_number "16";
chr3	StringTie	exon	46996751	46996833	1000	+	.	gene_id "MSTRG.121642"; transcript_id "MSTRG.121642.76"; exon_number "17";
chr3	StringTie	exon	46996954	46997046	1000	+	.	gene_id "MSTRG.121642"; transcript_id "MSTRG.121642.76"; exon_number "18";
chr3	StringTie	exon	46997259	46997433	1000	+	.	gene_id "MSTRG.121642"; transcript_id "MSTRG.121642.76"; exon_number "19";
chr3	StringTie	exon	46997561	46997694	1000	+	.	gene_id "MSTRG.121642"; transcript_id "MSTRG.121642.76"; exon_number "20";
chr3	StringTie	exon	46998067	46998226	1000	+	.	gene_id "MSTRG.121642"; transcript_id "MSTRG.121642.76"; exon_number "21";
chr3	StringTie	exon	46998463	46998565	1000	+	.	gene_id "MSTRG.121642"; transcript_id "MSTRG.121642.76"; exon_number "22";
chr3	StringTie	exon	46998717	46998879	1000	+	.	gene_id "MSTRG.121642"; transcript_id "MSTRG.121642.76"; exon_number "23";
chr3	StringTie	exon	46998959	46999117	1000	+	.	gene_id "MSTRG.121642"; transcript_id "MSTRG.121642.76"; exon_number "24";
chr3	StringTie	exon	46999315	46999474	1000	+	.	gene_id "MSTRG.121642"; transcript_id "MSTRG.121642.76"; exon_number "25";
chr3	StringTie	exon	46999630	46999715	1000	+	.	gene_id "MSTRG.121642"; transcript_id "MSTRG.121642.76"; exon_number "26";
chr3	StringTie	exon	46999889	47000404	1000	+	.	gene_id "MSTRG.121642"; transcript_id "MSTRG.121642.76"; exon_number "27";
chr3	StringTie	exon	47001001	47001179	1000	+	.	gene_id "MSTRG.121642"; transcript_id "MSTRG.121642.76"; exon_number "28";
chr3	StringTie	exon	47001279	47001438	1000	+	.	gene_id "MSTRG.121642"; transcript_id "MSTRG.121642.76"; exon_number "29";
chr3	StringTie	exon	47001689	47001826	1000	+	.	gene_id "MSTRG.121642"; transcript_id "MSTRG.121642.76"; exon_number "30";
chr3	StringTie	exon	47001920	47002288	1000	+	.	gene_id "MSTRG.121642"; transcript_id "MSTRG.121642.76"; exon_number "31";
chr3	StringTie	exon	47002371	47002520	1000	+	.	gene_id "MSTRG.121642"; transcript_id "MSTRG.121642.76"; exon_number "32";
chr3	StringTie	exon	47002645	47002802	1000	+	.	gene_id "MSTRG.121642"; transcript_id "MSTRG.121642.76"; exon_number "33";
chr3	StringTie	exon	47002957	47003081	1000	+	.	gene_id "MSTRG.121642"; transcript_id "MSTRG.121642.76"; exon_number "34";
chr3	StringTie	exon	47003174	47003309	1000	+	.	gene_id "MSTRG.121642"; transcript_id "MSTRG.121642.76"; exon_number "35";
chr3	StringTie	exon	47003816	47003976	1000	+	.	gene_id "MSTRG.121642"; transcript_id "MSTRG.121642.76"; exon_number "36";
chr3	StringTie	exon	47004077	47004393	1000	+	.	gene_id "MSTRG.121642"; transcript_id "MSTRG.121642.76"; exon_number "37";
chr3	StringTie	exon	47004495	47004590	1000	+	.	gene_id "MSTRG.121642"; transcript_id "MSTRG.121642.76"; exon_number "38";
chr3	StringTie	exon	47004972	47005096	1000	+	.	gene_id "MSTRG.121642"; transcript_id "MSTRG.121642.76"; exon_number "39";
chr3	StringTie	exon	47005181	47005321	1000	+	.	gene_id "MSTRG.121642"; transcript_id "MSTRG.121642.76"; exon_number "40";
chr3	StringTie	exon	47005489	47005619	1000	+	.	gene_id "MSTRG.121642"; transcript_id "MSTRG.121642.76"; exon_number "41";
chr3	StringTie	exon	47005738	47005847	1000	+	.	gene_id "MSTRG.121642"; transcript_id "MSTRG.121642.76"; exon_number "42";
chr3	StringTie	exon	47005946	47006063	1000	+	.	gene_id "MSTRG.121642"; transcript_id "MSTRG.121642.76"; exon_number "43";
chr3	StringTie	exon	47006165	47006262	1000	+	.	gene_id "MSTRG.121642"; transcript_id "MSTRG.121642.76"; exon_number "44";
chr3	StringTie	exon	47006333	47006449	1000	+	.	gene_id "MSTRG.121642"; transcript_id "MSTRG.121642.76"; exon_number "45";
chr3	StringTie	exon	47007066	47007155	1000	+	.	gene_id "MSTRG.121642"; transcript_id "MSTRG.121642.76"; exon_number "46";
chr3	StringTie	exon	47007241	47007350	1000	+	.	gene_id "MSTRG.121642"; transcript_id "MSTRG.121642.76"; exon_number "47";
chr3	StringTie	exon	47007525	47007697	1000	+	.	gene_id "MSTRG.121642"; transcript_id "MSTRG.121642.76"; exon_number "48";
chr3	StringTie	exon	47007816	47007910	1000	+	.	gene_id "MSTRG.121642"; transcript_id "MSTRG.121642.76"; exon_number "49";
chr3	StringTie	exon	47008070	47008186	1000	+	.	gene_id "MSTRG.121642"; transcript_id "MSTRG.121642.76"; exon_number "50";
chr3	StringTie	exon	47008283	47008441	1000	+	.	gene_id "MSTRG.121642"; transcript_id "MSTRG.121642.76"; exon_number "51";
chr3	StringTie	exon	47008520	47008668	1000	+	.	gene_id "MSTRG.121642"; transcript_id "MSTRG.121642.76"; exon_number "52";
chr3	StringTie	exon	47008989	47009124	1000	+	.	gene_id "MSTRG.121642"; transcript_id "MSTRG.121642.76"; exon_number "53";
chr3	StringTie	exon	47009219	47012511	1000	+	.	gene_id "MSTRG.121642"; transcript_id "MSTRG.121642.76"; exon_number "54";
chr3	StringTie	exon	47012623	47013591	1000	+	.	gene_id "MSTRG.121642"; transcript_id "MSTRG.121642.76"; exon_number "55";
chr3	StringTie	transcript	46987655	47009779	1000	+	.	gene_id "MSTRG.121642"; transcript_id "MSTRG.121642.77";
chr3	StringTie	exon	46987655	46988077	1000	+	.	gene_id "MSTRG.121642"; transcript_id "MSTRG.121642.77"; exon_number "1";
chr3	StringTie	exon	46988669	46988757	1000	+	.	gene_id "MSTRG.121642"; transcript_id "MSTRG.121642.77"; exon_number "2";
chr3	StringTie	exon	46988842	46988970	1000	+	.	gene_id "MSTRG.121642"; transcript_id "MSTRG.121642.77"; exon_number "3";
chr3	StringTie	exon	46989085	46989166	1000	+	.	gene_id "MSTRG.121642"; transcript_id "MSTRG.121642.77"; exon_number "4";
chr3	StringTie	exon	46989260	46989381	1000	+	.	gene_id "MSTRG.121642"; transcript_id "MSTRG.121642.77"; exon_number "5";
chr3	StringTie	exon	46989511	46989593	1000	+	.	gene_id "MSTRG.121642"; transcript_id "MSTRG.121642.77"; exon_number "6";
chr3	StringTie	exon	46991219	46991304	1000	+	.	gene_id "MSTRG.121642"; transcript_id "MSTRG.121642.77"; exon_number "7";
chr3	StringTie	exon	46991406	46991688	1000	+	.	gene_id "MSTRG.121642"; transcript_id "MSTRG.121642.77"; exon_number "8";
chr3	StringTie	exon	46991840	46991946	1000	+	.	gene_id "MSTRG.121642"; transcript_id "MSTRG.121642.77"; exon_number "9";
chr3	StringTie	exon	46993937	46994020	1000	+	.	gene_id "MSTRG.121642"; transcript_id "MSTRG.121642.77"; exon_number "10";
chr3	StringTie	exon	46994455	46994553	1000	+	.	gene_id "MSTRG.121642"; transcript_id "MSTRG.121642.77"; exon_number "11";
chr3	StringTie	exon	46995032	46995633	1000	+	.	gene_id "MSTRG.121642"; transcript_id "MSTRG.121642.77"; exon_number "12";
chr3	StringTie	exon	46995714	46995846	1000	+	.	gene_id "MSTRG.121642"; transcript_id "MSTRG.121642.77"; exon_number "13";
chr3	StringTie	exon	46995932	46996051	1000	+	.	gene_id "MSTRG.121642"; transcript_id "MSTRG.121642.77"; exon_number "14";
chr3	StringTie	exon	46996271	46996592	1000	+	.	gene_id "MSTRG.121642"; transcript_id "MSTRG.121642.77"; exon_number "15";
chr3	StringTie	exon	46996751	46996833	1000	+	.	gene_id "MSTRG.121642"; transcript_id "MSTRG.121642.77"; exon_number "16";
chr3	StringTie	exon	46996954	46997046	1000	+	.	gene_id "MSTRG.121642"; transcript_id "MSTRG.121642.77"; exon_number "17";
chr3	StringTie	exon	46997259	46997433	1000	+	.	gene_id "MSTRG.121642"; transcript_id "MSTRG.121642.77"; exon_number "18";
chr3	StringTie	exon	46997561	46997694	1000	+	.	gene_id "MSTRG.121642"; transcript_id "MSTRG.121642.77"; exon_number "19";
chr3	StringTie	exon	46998067	46998226	1000	+	.	gene_id "MSTRG.121642"; transcript_id "MSTRG.121642.77"; exon_number "20";
chr3	StringTie	exon	46998463	46998565	1000	+	.	gene_id "MSTRG.121642"; transcript_id "MSTRG.121642.77"; exon_number "21";
chr3	StringTie	exon	46998717	46998879	1000	+	.	gene_id "MSTRG.121642"; transcript_id "MSTRG.121642.77"; exon_number "22";
chr3	StringTie	exon	46998959	46999117	1000	+	.	gene_id "MSTRG.121642"; transcript_id "MSTRG.121642.77"; exon_number "23";
chr3	StringTie	exon	46999315	46999474	1000	+	.	gene_id "MSTRG.121642"; transcript_id "MSTRG.121642.77"; exon_number "24";
chr3	StringTie	exon	46999630	46999715	1000	+	.	gene_id "MSTRG.121642"; transcript_id "MSTRG.121642.77"; exon_number "25";
chr3	StringTie	exon	46999889	47000404	1000	+	.	gene_id "MSTRG.121642"; transcript_id "MSTRG.121642.77"; exon_number "26";
chr3	StringTie	exon	47000553	47000594	1000	+	.	gene_id "MSTRG.121642"; transcript_id "MSTRG.121642.77"; exon_number "27";
chr3	StringTie	exon	47001001	47001179	1000	+	.	gene_id "MSTRG.121642"; transcript_id "MSTRG.121642.77"; exon_number "28";
chr3	StringTie	exon	47001279	47001438	1000	+	.	gene_id "MSTRG.121642"; transcript_id "MSTRG.121642.77"; exon_number "29";
chr3	StringTie	exon	47001689	47001826	1000	+	.	gene_id "MSTRG.121642"; transcript_id "MSTRG.121642.77"; exon_number "30";
chr3	StringTie	exon	47001920	47002288	1000	+	.	gene_id "MSTRG.121642"; transcript_id "MSTRG.121642.77"; exon_number "31";
chr3	StringTie	exon	47002371	47002520	1000	+	.	gene_id "MSTRG.121642"; transcript_id "MSTRG.121642.77"; exon_number "32";
chr3	StringTie	exon	47002645	47002802	1000	+	.	gene_id "MSTRG.121642"; transcript_id "MSTRG.121642.77"; exon_number "33";
chr3	StringTie	exon	47002957	47003081	1000	+	.	gene_id "MSTRG.121642"; transcript_id "MSTRG.121642.77"; exon_number "34";
chr3	StringTie	exon	47003174	47003309	1000	+	.	gene_id "MSTRG.121642"; transcript_id "MSTRG.121642.77"; exon_number "35";
chr3	StringTie	exon	47003816	47003976	1000	+	.	gene_id "MSTRG.121642"; transcript_id "MSTRG.121642.77"; exon_number "36";
chr3	StringTie	exon	47004077	47004393	1000	+	.	gene_id "MSTRG.121642"; transcript_id "MSTRG.121642.77"; exon_number "37";
chr3	StringTie	exon	47004495	47004590	1000	+	.	gene_id "MSTRG.121642"; transcript_id "MSTRG.121642.77"; exon_number "38";
chr3	StringTie	exon	47004972	47005096	1000	+	.	gene_id "MSTRG.121642"; transcript_id "MSTRG.121642.77"; exon_number "39";
chr3	StringTie	exon	47005181	47005321	1000	+	.	gene_id "MSTRG.121642"; transcript_id "MSTRG.121642.77"; exon_number "40";
chr3	StringTie	exon	47005489	47005619	1000	+	.	gene_id "MSTRG.121642"; transcript_id "MSTRG.121642.77"; exon_number "41";
chr3	StringTie	exon	47005738	47005847	1000	+	.	gene_id "MSTRG.121642"; transcript_id "MSTRG.121642.77"; exon_number "42";
chr3	StringTie	exon	47005946	47006063	1000	+	.	gene_id "MSTRG.121642"; transcript_id "MSTRG.121642.77"; exon_number "43";
chr3	StringTie	exon	47006165	47006262	1000	+	.	gene_id "MSTRG.121642"; transcript_id "MSTRG.121642.77"; exon_number "44";
chr3	StringTie	exon	47006333	47006449	1000	+	.	gene_id "MSTRG.121642"; transcript_id "MSTRG.121642.77"; exon_number "45";
chr3	StringTie	exon	47007066	47007155	1000	+	.	gene_id "MSTRG.121642"; transcript_id "MSTRG.121642.77"; exon_number "46";
chr3	StringTie	exon	47007241	47007350	1000	+	.	gene_id "MSTRG.121642"; transcript_id "MSTRG.121642.77"; exon_number "47";
chr3	StringTie	exon	47007525	47007697	1000	+	.	gene_id "MSTRG.121642"; transcript_id "MSTRG.121642.77"; exon_number "48";
chr3	StringTie	exon	47007816	47007910	1000	+	.	gene_id "MSTRG.121642"; transcript_id "MSTRG.121642.77"; exon_number "49";
chr3	StringTie	exon	47008070	47008186	1000	+	.	gene_id "MSTRG.121642"; transcript_id "MSTRG.121642.77"; exon_number "50";
chr3	StringTie	exon	47008283	47008441	1000	+	.	gene_id "MSTRG.121642"; transcript_id "MSTRG.121642.77"; exon_number "51";
chr3	StringTie	exon	47008520	47008668	1000	+	.	gene_id "MSTRG.121642"; transcript_id "MSTRG.121642.77"; exon_number "52";
chr3	StringTie	exon	47008989	47009124	1000	+	.	gene_id "MSTRG.121642"; transcript_id "MSTRG.121642.77"; exon_number "53";
chr3	StringTie	exon	47009219	47009779	1000	+	.	gene_id "MSTRG.121642"; transcript_id "MSTRG.121642.77"; exon_number "54";
chr3	StringTie	transcript	46987675	47009706	1000	+	.	gene_id "MSTRG.121642"; transcript_id "MSTRG.121642.78";
chr3	StringTie	exon	46987675	46988077	1000	+	.	gene_id "MSTRG.121642"; transcript_id "MSTRG.121642.78"; exon_number "1";
chr3	StringTie	exon	46988669	46988757	1000	+	.	gene_id "MSTRG.121642"; transcript_id "MSTRG.121642.78"; exon_number "2";
chr3	StringTie	exon	46988842	46988970	1000	+	.	gene_id "MSTRG.121642"; transcript_id "MSTRG.121642.78"; exon_number "3";
chr3	StringTie	exon	46989085	46989166	1000	+	.	gene_id "MSTRG.121642"; transcript_id "MSTRG.121642.78"; exon_number "4";
chr3	StringTie	exon	46989260	46989381	1000	+	.	gene_id "MSTRG.121642"; transcript_id "MSTRG.121642.78"; exon_number "5";
chr3	StringTie	exon	46989511	46991304	1000	+	.	gene_id "MSTRG.121642"; transcript_id "MSTRG.121642.78"; exon_number "6";
chr3	StringTie	exon	46991406	46991688	1000	+	.	gene_id "MSTRG.121642"; transcript_id "MSTRG.121642.78"; exon_number "7";
chr3	StringTie	exon	46991840	46991946	1000	+	.	gene_id "MSTRG.121642"; transcript_id "MSTRG.121642.78"; exon_number "8";
chr3	StringTie	exon	46992475	46992555	1000	+	.	gene_id "MSTRG.121642"; transcript_id "MSTRG.121642.78"; exon_number "9";
chr3	StringTie	exon	46993937	46994020	1000	+	.	gene_id "MSTRG.121642"; transcript_id "MSTRG.121642.78"; exon_number "10";
chr3	StringTie	exon	46994455	46994553	1000	+	.	gene_id "MSTRG.121642"; transcript_id "MSTRG.121642.78"; exon_number "11";
chr3	StringTie	exon	46995032	46995633	1000	+	.	gene_id "MSTRG.121642"; transcript_id "MSTRG.121642.78"; exon_number "12";
chr3	StringTie	exon	46995714	46995846	1000	+	.	gene_id "MSTRG.121642"; transcript_id "MSTRG.121642.78"; exon_number "13";
chr3	StringTie	exon	46995932	46996051	1000	+	.	gene_id "MSTRG.121642"; transcript_id "MSTRG.121642.78"; exon_number "14";
chr3	StringTie	exon	46996271	46996592	1000	+	.	gene_id "MSTRG.121642"; transcript_id "MSTRG.121642.78"; exon_number "15";
chr3	StringTie	exon	46996751	46996833	1000	+	.	gene_id "MSTRG.121642"; transcript_id "MSTRG.121642.78"; exon_number "16";
chr3	StringTie	exon	46996954	46997046	1000	+	.	gene_id "MSTRG.121642"; transcript_id "MSTRG.121642.78"; exon_number "17";
chr3	StringTie	exon	46997259	46997433	1000	+	.	gene_id "MSTRG.121642"; transcript_id "MSTRG.121642.78"; exon_number "18";
chr3	StringTie	exon	46997561	46997694	1000	+	.	gene_id "MSTRG.121642"; transcript_id "MSTRG.121642.78"; exon_number "19";
chr3	StringTie	exon	46998067	46998226	1000	+	.	gene_id "MSTRG.121642"; transcript_id "MSTRG.121642.78"; exon_number "20";
chr3	StringTie	exon	46998463	46998565	1000	+	.	gene_id "MSTRG.121642"; transcript_id "MSTRG.121642.78"; exon_number "21";
chr3	StringTie	exon	46998717	46998879	1000	+	.	gene_id "MSTRG.121642"; transcript_id "MSTRG.121642.78"; exon_number "22";
chr3	StringTie	exon	46998959	46999117	1000	+	.	gene_id "MSTRG.121642"; transcript_id "MSTRG.121642.78"; exon_number "23";
chr3	StringTie	exon	46999315	46999474	1000	+	.	gene_id "MSTRG.121642"; transcript_id "MSTRG.121642.78"; exon_number "24";
chr3	StringTie	exon	46999630	46999715	1000	+	.	gene_id "MSTRG.121642"; transcript_id "MSTRG.121642.78"; exon_number "25";
chr3	StringTie	exon	46999889	47000404	1000	+	.	gene_id "MSTRG.121642"; transcript_id "MSTRG.121642.78"; exon_number "26";
chr3	StringTie	exon	47001001	47001179	1000	+	.	gene_id "MSTRG.121642"; transcript_id "MSTRG.121642.78"; exon_number "27";
chr3	StringTie	exon	47001279	47001438	1000	+	.	gene_id "MSTRG.121642"; transcript_id "MSTRG.121642.78"; exon_number "28";
chr3	StringTie	exon	47001689	47001826	1000	+	.	gene_id "MSTRG.121642"; transcript_id "MSTRG.121642.78"; exon_number "29";
chr3	StringTie	exon	47001920	47002288	1000	+	.	gene_id "MSTRG.121642"; transcript_id "MSTRG.121642.78"; exon_number "30";
chr3	StringTie	exon	47002371	47002520	1000	+	.	gene_id "MSTRG.121642"; transcript_id "MSTRG.121642.78"; exon_number "31";
chr3	StringTie	exon	47002645	47002802	1000	+	.	gene_id "MSTRG.121642"; transcript_id "MSTRG.121642.78"; exon_number "32";
chr3	StringTie	exon	47002957	47003081	1000	+	.	gene_id "MSTRG.121642"; transcript_id "MSTRG.121642.78"; exon_number "33";
chr3	StringTie	exon	47003174	47003309	1000	+	.	gene_id "MSTRG.121642"; transcript_id "MSTRG.121642.78"; exon_number "34";
chr3	StringTie	exon	47003816	47003976	1000	+	.	gene_id "MSTRG.121642"; transcript_id "MSTRG.121642.78"; exon_number "35";
chr3	StringTie	exon	47004077	47004393	1000	+	.	gene_id "MSTRG.121642"; transcript_id "MSTRG.121642.78"; exon_number "36";
chr3	StringTie	exon	47004507	47004590	1000	+	.	gene_id "MSTRG.121642"; transcript_id "MSTRG.121642.78"; exon_number "37";
chr3	StringTie	exon	47004972	47005096	1000	+	.	gene_id "MSTRG.121642"; transcript_id "MSTRG.121642.78"; exon_number "38";
chr3	StringTie	exon	47005181	47005321	1000	+	.	gene_id "MSTRG.121642"; transcript_id "MSTRG.121642.78"; exon_number "39";
chr3	StringTie	exon	47005489	47005619	1000	+	.	gene_id "MSTRG.121642"; transcript_id "MSTRG.121642.78"; exon_number "40";
chr3	StringTie	exon	47005738	47005847	1000	+	.	gene_id "MSTRG.121642"; transcript_id "MSTRG.121642.78"; exon_number "41";
chr3	StringTie	exon	47005946	47006063	1000	+	.	gene_id "MSTRG.121642"; transcript_id "MSTRG.121642.78"; exon_number "42";
chr3	StringTie	exon	47006165	47006262	1000	+	.	gene_id "MSTRG.121642"; transcript_id "MSTRG.121642.78"; exon_number "43";
chr3	StringTie	exon	47006333	47006449	1000	+	.	gene_id "MSTRG.121642"; transcript_id "MSTRG.121642.78"; exon_number "44";
chr3	StringTie	exon	47007066	47007155	1000	+	.	gene_id "MSTRG.121642"; transcript_id "MSTRG.121642.78"; exon_number "45";
chr3	StringTie	exon	47007241	47007350	1000	+	.	gene_id "MSTRG.121642"; transcript_id "MSTRG.121642.78"; exon_number "46";
chr3	StringTie	exon	47007525	47007697	1000	+	.	gene_id "MSTRG.121642"; transcript_id "MSTRG.121642.78"; exon_number "47";
chr3	StringTie	exon	47007816	47007910	1000	+	.	gene_id "MSTRG.121642"; transcript_id "MSTRG.121642.78"; exon_number "48";
chr3	StringTie	exon	47008070	47008186	1000	+	.	gene_id "MSTRG.121642"; transcript_id "MSTRG.121642.78"; exon_number "49";
chr3	StringTie	exon	47008283	47008441	1000	+	.	gene_id "MSTRG.121642"; transcript_id "MSTRG.121642.78"; exon_number "50";
chr3	StringTie	exon	47008520	47008668	1000	+	.	gene_id "MSTRG.121642"; transcript_id "MSTRG.121642.78"; exon_number "51";
chr3	StringTie	exon	47008989	47009124	1000	+	.	gene_id "MSTRG.121642"; transcript_id "MSTRG.121642.78"; exon_number "52";
chr3	StringTie	exon	47009219	47009706	1000	+	.	gene_id "MSTRG.121642"; transcript_id "MSTRG.121642.78"; exon_number "53";
chr3	StringTie	transcript	46987820	47009771	1000	+	.	gene_id "MSTRG.121642"; transcript_id "MSTRG.121642.79";
chr3	StringTie	exon	46987820	46988077	1000	+	.	gene_id "MSTRG.121642"; transcript_id "MSTRG.121642.79"; exon_number "1";
chr3	StringTie	exon	46988669	46988757	1000	+	.	gene_id "MSTRG.121642"; transcript_id "MSTRG.121642.79"; exon_number "2";
chr3	StringTie	exon	46988842	46988970	1000	+	.	gene_id "MSTRG.121642"; transcript_id "MSTRG.121642.79"; exon_number "3";
chr3	StringTie	exon	46989085	46989166	1000	+	.	gene_id "MSTRG.121642"; transcript_id "MSTRG.121642.79"; exon_number "4";
chr3	StringTie	exon	46989260	46989381	1000	+	.	gene_id "MSTRG.121642"; transcript_id "MSTRG.121642.79"; exon_number "5";
chr3	StringTie	exon	46989511	46989593	1000	+	.	gene_id "MSTRG.121642"; transcript_id "MSTRG.121642.79"; exon_number "6";
chr3	StringTie	exon	46991219	46991304	1000	+	.	gene_id "MSTRG.121642"; transcript_id "MSTRG.121642.79"; exon_number "7";
chr3	StringTie	exon	46991406	46991688	1000	+	.	gene_id "MSTRG.121642"; transcript_id "MSTRG.121642.79"; exon_number "8";
chr3	StringTie	exon	46991840	46991946	1000	+	.	gene_id "MSTRG.121642"; transcript_id "MSTRG.121642.79"; exon_number "9";
chr3	StringTie	exon	46993937	46994020	1000	+	.	gene_id "MSTRG.121642"; transcript_id "MSTRG.121642.79"; exon_number "10";
chr3	StringTie	exon	46994455	46994553	1000	+	.	gene_id "MSTRG.121642"; transcript_id "MSTRG.121642.79"; exon_number "11";
chr3	StringTie	exon	46995032	46995633	1000	+	.	gene_id "MSTRG.121642"; transcript_id "MSTRG.121642.79"; exon_number "12";
chr3	StringTie	exon	46995714	46995846	1000	+	.	gene_id "MSTRG.121642"; transcript_id "MSTRG.121642.79"; exon_number "13";
chr3	StringTie	exon	46995932	46996051	1000	+	.	gene_id "MSTRG.121642"; transcript_id "MSTRG.121642.79"; exon_number "14";
chr3	StringTie	exon	46996271	46996592	1000	+	.	gene_id "MSTRG.121642"; transcript_id "MSTRG.121642.79"; exon_number "15";
chr3	StringTie	exon	46996751	46996833	1000	+	.	gene_id "MSTRG.121642"; transcript_id "MSTRG.121642.79"; exon_number "16";
chr3	StringTie	exon	46996954	46997046	1000	+	.	gene_id "MSTRG.121642"; transcript_id "MSTRG.121642.79"; exon_number "17";
chr3	StringTie	exon	46997259	46997433	1000	+	.	gene_id "MSTRG.121642"; transcript_id "MSTRG.121642.79"; exon_number "18";
chr3	StringTie	exon	46997561	46997694	1000	+	.	gene_id "MSTRG.121642"; transcript_id "MSTRG.121642.79"; exon_number "19";
chr3	StringTie	exon	46998067	46998226	1000	+	.	gene_id "MSTRG.121642"; transcript_id "MSTRG.121642.79"; exon_number "20";
chr3	StringTie	exon	46998463	46998565	1000	+	.	gene_id "MSTRG.121642"; transcript_id "MSTRG.121642.79"; exon_number "21";
chr3	StringTie	exon	46998717	46998879	1000	+	.	gene_id "MSTRG.121642"; transcript_id "MSTRG.121642.79"; exon_number "22";
chr3	StringTie	exon	46998959	46999117	1000	+	.	gene_id "MSTRG.121642"; transcript_id "MSTRG.121642.79"; exon_number "23";
chr3	StringTie	exon	46999315	46999474	1000	+	.	gene_id "MSTRG.121642"; transcript_id "MSTRG.121642.79"; exon_number "24";
chr3	StringTie	exon	46999630	46999715	1000	+	.	gene_id "MSTRG.121642"; transcript_id "MSTRG.121642.79"; exon_number "25";
chr3	StringTie	exon	46999889	47000404	1000	+	.	gene_id "MSTRG.121642"; transcript_id "MSTRG.121642.79"; exon_number "26";
chr3	StringTie	exon	47001001	47001179	1000	+	.	gene_id "MSTRG.121642"; transcript_id "MSTRG.121642.79"; exon_number "27";
chr3	StringTie	exon	47001279	47001438	1000	+	.	gene_id "MSTRG.121642"; transcript_id "MSTRG.121642.79"; exon_number "28";
chr3	StringTie	exon	47001689	47001826	1000	+	.	gene_id "MSTRG.121642"; transcript_id "MSTRG.121642.79"; exon_number "29";
chr3	StringTie	exon	47001920	47002288	1000	+	.	gene_id "MSTRG.121642"; transcript_id "MSTRG.121642.79"; exon_number "30";
chr3	StringTie	exon	47002371	47002534	1000	+	.	gene_id "MSTRG.121642"; transcript_id "MSTRG.121642.79"; exon_number "31";
chr3	StringTie	exon	47002645	47002802	1000	+	.	gene_id "MSTRG.121642"; transcript_id "MSTRG.121642.79"; exon_number "32";
chr3	StringTie	exon	47002957	47003081	1000	+	.	gene_id "MSTRG.121642"; transcript_id "MSTRG.121642.79"; exon_number "33";
chr3	StringTie	exon	47003174	47003309	1000	+	.	gene_id "MSTRG.121642"; transcript_id "MSTRG.121642.79"; exon_number "34";
chr3	StringTie	exon	47003816	47003976	1000	+	.	gene_id "MSTRG.121642"; transcript_id "MSTRG.121642.79"; exon_number "35";
chr3	StringTie	exon	47004077	47004393	1000	+	.	gene_id "MSTRG.121642"; transcript_id "MSTRG.121642.79"; exon_number "36";
chr3	StringTie	exon	47004495	47004590	1000	+	.	gene_id "MSTRG.121642"; transcript_id "MSTRG.121642.79"; exon_number "37";
chr3	StringTie	exon	47004972	47005096	1000	+	.	gene_id "MSTRG.121642"; transcript_id "MSTRG.121642.79"; exon_number "38";
chr3	StringTie	exon	47005181	47005321	1000	+	.	gene_id "MSTRG.121642"; transcript_id "MSTRG.121642.79"; exon_number "39";
chr3	StringTie	exon	47005489	47005619	1000	+	.	gene_id "MSTRG.121642"; transcript_id "MSTRG.121642.79"; exon_number "40";
chr3	StringTie	exon	47005738	47005847	1000	+	.	gene_id "MSTRG.121642"; transcript_id "MSTRG.121642.79"; exon_number "41";
chr3	StringTie	exon	47005946	47006063	1000	+	.	gene_id "MSTRG.121642"; transcript_id "MSTRG.121642.79"; exon_number "42";
chr3	StringTie	exon	47006165	47006262	1000	+	.	gene_id "MSTRG.121642"; transcript_id "MSTRG.121642.79"; exon_number "43";
chr3	StringTie	exon	47006333	47006449	1000	+	.	gene_id "MSTRG.121642"; transcript_id "MSTRG.121642.79"; exon_number "44";
chr3	StringTie	exon	47007066	47007155	1000	+	.	gene_id "MSTRG.121642"; transcript_id "MSTRG.121642.79"; exon_number "45";
chr3	StringTie	exon	47007241	47007350	1000	+	.	gene_id "MSTRG.121642"; transcript_id "MSTRG.121642.79"; exon_number "46";
chr3	StringTie	exon	47007525	47007697	1000	+	.	gene_id "MSTRG.121642"; transcript_id "MSTRG.121642.79"; exon_number "47";
chr3	StringTie	exon	47007816	47007910	1000	+	.	gene_id "MSTRG.121642"; transcript_id "MSTRG.121642.79"; exon_number "48";
chr3	StringTie	exon	47008070	47008186	1000	+	.	gene_id "MSTRG.121642"; transcript_id "MSTRG.121642.79"; exon_number "49";
chr3	StringTie	exon	47008283	47008441	1000	+	.	gene_id "MSTRG.121642"; transcript_id "MSTRG.121642.79"; exon_number "50";
chr3	StringTie	exon	47008520	47008668	1000	+	.	gene_id "MSTRG.121642"; transcript_id "MSTRG.121642.79"; exon_number "51";
chr3	StringTie	exon	47008989	47009124	1000	+	.	gene_id "MSTRG.121642"; transcript_id "MSTRG.121642.79"; exon_number "52";
chr3	StringTie	exon	47009219	47009771	1000	+	.	gene_id "MSTRG.121642"; transcript_id "MSTRG.121642.79"; exon_number "53";
chr3	StringTie	transcript	46979559	47013493	1000	+	.	gene_id "MSTRG.121642"; transcript_id "MSTRG.121642.8";
chr3	StringTie	exon	46979559	46979912	1000	+	.	gene_id "MSTRG.121642"; transcript_id "MSTRG.121642.8"; exon_number "1";
chr3	StringTie	exon	46988669	46988757	1000	+	.	gene_id "MSTRG.121642"; transcript_id "MSTRG.121642.8"; exon_number "2";
chr3	StringTie	exon	46988842	46988970	1000	+	.	gene_id "MSTRG.121642"; transcript_id "MSTRG.121642.8"; exon_number "3";
chr3	StringTie	exon	46989085	46989166	1000	+	.	gene_id "MSTRG.121642"; transcript_id "MSTRG.121642.8"; exon_number "4";
chr3	StringTie	exon	46989260	46989381	1000	+	.	gene_id "MSTRG.121642"; transcript_id "MSTRG.121642.8"; exon_number "5";
chr3	StringTie	exon	46989511	46989593	1000	+	.	gene_id "MSTRG.121642"; transcript_id "MSTRG.121642.8"; exon_number "6";
chr3	StringTie	exon	46991219	46991304	1000	+	.	gene_id "MSTRG.121642"; transcript_id "MSTRG.121642.8"; exon_number "7";
chr3	StringTie	exon	46991406	46991688	1000	+	.	gene_id "MSTRG.121642"; transcript_id "MSTRG.121642.8"; exon_number "8";
chr3	StringTie	exon	46991840	46991946	1000	+	.	gene_id "MSTRG.121642"; transcript_id "MSTRG.121642.8"; exon_number "9";
chr3	StringTie	exon	46993937	46994020	1000	+	.	gene_id "MSTRG.121642"; transcript_id "MSTRG.121642.8"; exon_number "10";
chr3	StringTie	exon	46994455	46994553	1000	+	.	gene_id "MSTRG.121642"; transcript_id "MSTRG.121642.8"; exon_number "11";
chr3	StringTie	exon	46995032	46995633	1000	+	.	gene_id "MSTRG.121642"; transcript_id "MSTRG.121642.8"; exon_number "12";
chr3	StringTie	exon	46995714	46995846	1000	+	.	gene_id "MSTRG.121642"; transcript_id "MSTRG.121642.8"; exon_number "13";
chr3	StringTie	exon	46995932	46996051	1000	+	.	gene_id "MSTRG.121642"; transcript_id "MSTRG.121642.8"; exon_number "14";
chr3	StringTie	exon	46996271	46996592	1000	+	.	gene_id "MSTRG.121642"; transcript_id "MSTRG.121642.8"; exon_number "15";
chr3	StringTie	exon	46996751	46996833	1000	+	.	gene_id "MSTRG.121642"; transcript_id "MSTRG.121642.8"; exon_number "16";
chr3	StringTie	exon	46996954	46997046	1000	+	.	gene_id "MSTRG.121642"; transcript_id "MSTRG.121642.8"; exon_number "17";
chr3	StringTie	exon	46997259	46997433	1000	+	.	gene_id "MSTRG.121642"; transcript_id "MSTRG.121642.8"; exon_number "18";
chr3	StringTie	exon	46997561	46997694	1000	+	.	gene_id "MSTRG.121642"; transcript_id "MSTRG.121642.8"; exon_number "19";
chr3	StringTie	exon	46998067	46998226	1000	+	.	gene_id "MSTRG.121642"; transcript_id "MSTRG.121642.8"; exon_number "20";
chr3	StringTie	exon	46998463	46998565	1000	+	.	gene_id "MSTRG.121642"; transcript_id "MSTRG.121642.8"; exon_number "21";
chr3	StringTie	exon	46998717	46998879	1000	+	.	gene_id "MSTRG.121642"; transcript_id "MSTRG.121642.8"; exon_number "22";
chr3	StringTie	exon	46998959	46999117	1000	+	.	gene_id "MSTRG.121642"; transcript_id "MSTRG.121642.8"; exon_number "23";
chr3	StringTie	exon	46999315	46999474	1000	+	.	gene_id "MSTRG.121642"; transcript_id "MSTRG.121642.8"; exon_number "24";
chr3	StringTie	exon	46999630	46999715	1000	+	.	gene_id "MSTRG.121642"; transcript_id "MSTRG.121642.8"; exon_number "25";
chr3	StringTie	exon	46999889	47000404	1000	+	.	gene_id "MSTRG.121642"; transcript_id "MSTRG.121642.8"; exon_number "26";
chr3	StringTie	exon	47001001	47001179	1000	+	.	gene_id "MSTRG.121642"; transcript_id "MSTRG.121642.8"; exon_number "27";
chr3	StringTie	exon	47001279	47001438	1000	+	.	gene_id "MSTRG.121642"; transcript_id "MSTRG.121642.8"; exon_number "28";
chr3	StringTie	exon	47001689	47001826	1000	+	.	gene_id "MSTRG.121642"; transcript_id "MSTRG.121642.8"; exon_number "29";
chr3	StringTie	exon	47001920	47002288	1000	+	.	gene_id "MSTRG.121642"; transcript_id "MSTRG.121642.8"; exon_number "30";
chr3	StringTie	exon	47002371	47002520	1000	+	.	gene_id "MSTRG.121642"; transcript_id "MSTRG.121642.8"; exon_number "31";
chr3	StringTie	exon	47002645	47002802	1000	+	.	gene_id "MSTRG.121642"; transcript_id "MSTRG.121642.8"; exon_number "32";
chr3	StringTie	exon	47002957	47003081	1000	+	.	gene_id "MSTRG.121642"; transcript_id "MSTRG.121642.8"; exon_number "33";
chr3	StringTie	exon	47003174	47003309	1000	+	.	gene_id "MSTRG.121642"; transcript_id "MSTRG.121642.8"; exon_number "34";
chr3	StringTie	exon	47003816	47003976	1000	+	.	gene_id "MSTRG.121642"; transcript_id "MSTRG.121642.8"; exon_number "35";
chr3	StringTie	exon	47004077	47004393	1000	+	.	gene_id "MSTRG.121642"; transcript_id "MSTRG.121642.8"; exon_number "36";
chr3	StringTie	exon	47004495	47004590	1000	+	.	gene_id "MSTRG.121642"; transcript_id "MSTRG.121642.8"; exon_number "37";
chr3	StringTie	exon	47004972	47005096	1000	+	.	gene_id "MSTRG.121642"; transcript_id "MSTRG.121642.8"; exon_number "38";
chr3	StringTie	exon	47005181	47005321	1000	+	.	gene_id "MSTRG.121642"; transcript_id "MSTRG.121642.8"; exon_number "39";
chr3	StringTie	exon	47005489	47005619	1000	+	.	gene_id "MSTRG.121642"; transcript_id "MSTRG.121642.8"; exon_number "40";
chr3	StringTie	exon	47005738	47005847	1000	+	.	gene_id "MSTRG.121642"; transcript_id "MSTRG.121642.8"; exon_number "41";
chr3	StringTie	exon	47005946	47006063	1000	+	.	gene_id "MSTRG.121642"; transcript_id "MSTRG.121642.8"; exon_number "42";
chr3	StringTie	exon	47006165	47006262	1000	+	.	gene_id "MSTRG.121642"; transcript_id "MSTRG.121642.8"; exon_number "43";
chr3	StringTie	exon	47006333	47006449	1000	+	.	gene_id "MSTRG.121642"; transcript_id "MSTRG.121642.8"; exon_number "44";
chr3	StringTie	exon	47007066	47007155	1000	+	.	gene_id "MSTRG.121642"; transcript_id "MSTRG.121642.8"; exon_number "45";
chr3	StringTie	exon	47007241	47007350	1000	+	.	gene_id "MSTRG.121642"; transcript_id "MSTRG.121642.8"; exon_number "46";
chr3	StringTie	exon	47007525	47007697	1000	+	.	gene_id "MSTRG.121642"; transcript_id "MSTRG.121642.8"; exon_number "47";
chr3	StringTie	exon	47007816	47007910	1000	+	.	gene_id "MSTRG.121642"; transcript_id "MSTRG.121642.8"; exon_number "48";
chr3	StringTie	exon	47008070	47008186	1000	+	.	gene_id "MSTRG.121642"; transcript_id "MSTRG.121642.8"; exon_number "49";
chr3	StringTie	exon	47008283	47008441	1000	+	.	gene_id "MSTRG.121642"; transcript_id "MSTRG.121642.8"; exon_number "50";
chr3	StringTie	exon	47008520	47008668	1000	+	.	gene_id "MSTRG.121642"; transcript_id "MSTRG.121642.8"; exon_number "51";
chr3	StringTie	exon	47008989	47009124	1000	+	.	gene_id "MSTRG.121642"; transcript_id "MSTRG.121642.8"; exon_number "52";
chr3	StringTie	exon	47009219	47010316	1000	+	.	gene_id "MSTRG.121642"; transcript_id "MSTRG.121642.8"; exon_number "53";
chr3	StringTie	exon	47012321	47012511	1000	+	.	gene_id "MSTRG.121642"; transcript_id "MSTRG.121642.8"; exon_number "54";
chr3	StringTie	exon	47012623	47013493	1000	+	.	gene_id "MSTRG.121642"; transcript_id "MSTRG.121642.8"; exon_number "55";
chr3	StringTie	transcript	46987837	47009797	1000	+	.	gene_id "MSTRG.121642"; transcript_id "MSTRG.121642.80";
chr3	StringTie	exon	46987837	46988077	1000	+	.	gene_id "MSTRG.121642"; transcript_id "MSTRG.121642.80"; exon_number "1";
chr3	StringTie	exon	46988669	46988757	1000	+	.	gene_id "MSTRG.121642"; transcript_id "MSTRG.121642.80"; exon_number "2";
chr3	StringTie	exon	46988842	46988970	1000	+	.	gene_id "MSTRG.121642"; transcript_id "MSTRG.121642.80"; exon_number "3";
chr3	StringTie	exon	46989085	46989166	1000	+	.	gene_id "MSTRG.121642"; transcript_id "MSTRG.121642.80"; exon_number "4";
chr3	StringTie	exon	46989260	46989381	1000	+	.	gene_id "MSTRG.121642"; transcript_id "MSTRG.121642.80"; exon_number "5";
chr3	StringTie	exon	46989511	46989593	1000	+	.	gene_id "MSTRG.121642"; transcript_id "MSTRG.121642.80"; exon_number "6";
chr3	StringTie	exon	46991219	46991304	1000	+	.	gene_id "MSTRG.121642"; transcript_id "MSTRG.121642.80"; exon_number "7";
chr3	StringTie	exon	46991406	46991688	1000	+	.	gene_id "MSTRG.121642"; transcript_id "MSTRG.121642.80"; exon_number "8";
chr3	StringTie	exon	46991840	46991946	1000	+	.	gene_id "MSTRG.121642"; transcript_id "MSTRG.121642.80"; exon_number "9";
chr3	StringTie	exon	46993937	46994020	1000	+	.	gene_id "MSTRG.121642"; transcript_id "MSTRG.121642.80"; exon_number "10";
chr3	StringTie	exon	46994455	46994553	1000	+	.	gene_id "MSTRG.121642"; transcript_id "MSTRG.121642.80"; exon_number "11";
chr3	StringTie	exon	46995032	46995633	1000	+	.	gene_id "MSTRG.121642"; transcript_id "MSTRG.121642.80"; exon_number "12";
chr3	StringTie	exon	46995714	46995846	1000	+	.	gene_id "MSTRG.121642"; transcript_id "MSTRG.121642.80"; exon_number "13";
chr3	StringTie	exon	46995932	46996051	1000	+	.	gene_id "MSTRG.121642"; transcript_id "MSTRG.121642.80"; exon_number "14";
chr3	StringTie	exon	46996271	46996592	1000	+	.	gene_id "MSTRG.121642"; transcript_id "MSTRG.121642.80"; exon_number "15";
chr3	StringTie	exon	46996751	46996833	1000	+	.	gene_id "MSTRG.121642"; transcript_id "MSTRG.121642.80"; exon_number "16";
chr3	StringTie	exon	46996954	46997046	1000	+	.	gene_id "MSTRG.121642"; transcript_id "MSTRG.121642.80"; exon_number "17";
chr3	StringTie	exon	46997259	46997433	1000	+	.	gene_id "MSTRG.121642"; transcript_id "MSTRG.121642.80"; exon_number "18";
chr3	StringTie	exon	46997561	46997694	1000	+	.	gene_id "MSTRG.121642"; transcript_id "MSTRG.121642.80"; exon_number "19";
chr3	StringTie	exon	46998067	46998226	1000	+	.	gene_id "MSTRG.121642"; transcript_id "MSTRG.121642.80"; exon_number "20";
chr3	StringTie	exon	46998463	46998565	1000	+	.	gene_id "MSTRG.121642"; transcript_id "MSTRG.121642.80"; exon_number "21";
chr3	StringTie	exon	46998717	46998879	1000	+	.	gene_id "MSTRG.121642"; transcript_id "MSTRG.121642.80"; exon_number "22";
chr3	StringTie	exon	46998959	46999117	1000	+	.	gene_id "MSTRG.121642"; transcript_id "MSTRG.121642.80"; exon_number "23";
chr3	StringTie	exon	46999315	46999474	1000	+	.	gene_id "MSTRG.121642"; transcript_id "MSTRG.121642.80"; exon_number "24";
chr3	StringTie	exon	46999630	46999715	1000	+	.	gene_id "MSTRG.121642"; transcript_id "MSTRG.121642.80"; exon_number "25";
chr3	StringTie	exon	46999889	47000404	1000	+	.	gene_id "MSTRG.121642"; transcript_id "MSTRG.121642.80"; exon_number "26";
chr3	StringTie	exon	47001001	47001179	1000	+	.	gene_id "MSTRG.121642"; transcript_id "MSTRG.121642.80"; exon_number "27";
chr3	StringTie	exon	47001279	47001438	1000	+	.	gene_id "MSTRG.121642"; transcript_id "MSTRG.121642.80"; exon_number "28";
chr3	StringTie	exon	47001689	47001826	1000	+	.	gene_id "MSTRG.121642"; transcript_id "MSTRG.121642.80"; exon_number "29";
chr3	StringTie	exon	47001920	47002288	1000	+	.	gene_id "MSTRG.121642"; transcript_id "MSTRG.121642.80"; exon_number "30";
chr3	StringTie	exon	47002371	47002520	1000	+	.	gene_id "MSTRG.121642"; transcript_id "MSTRG.121642.80"; exon_number "31";
chr3	StringTie	exon	47002648	47002802	1000	+	.	gene_id "MSTRG.121642"; transcript_id "MSTRG.121642.80"; exon_number "32";
chr3	StringTie	exon	47002957	47003081	1000	+	.	gene_id "MSTRG.121642"; transcript_id "MSTRG.121642.80"; exon_number "33";
chr3	StringTie	exon	47003174	47003309	1000	+	.	gene_id "MSTRG.121642"; transcript_id "MSTRG.121642.80"; exon_number "34";
chr3	StringTie	exon	47003816	47003976	1000	+	.	gene_id "MSTRG.121642"; transcript_id "MSTRG.121642.80"; exon_number "35";
chr3	StringTie	exon	47004077	47004393	1000	+	.	gene_id "MSTRG.121642"; transcript_id "MSTRG.121642.80"; exon_number "36";
chr3	StringTie	exon	47004495	47004590	1000	+	.	gene_id "MSTRG.121642"; transcript_id "MSTRG.121642.80"; exon_number "37";
chr3	StringTie	exon	47005181	47005321	1000	+	.	gene_id "MSTRG.121642"; transcript_id "MSTRG.121642.80"; exon_number "38";
chr3	StringTie	exon	47005489	47005619	1000	+	.	gene_id "MSTRG.121642"; transcript_id "MSTRG.121642.80"; exon_number "39";
chr3	StringTie	exon	47005738	47006063	1000	+	.	gene_id "MSTRG.121642"; transcript_id "MSTRG.121642.80"; exon_number "40";
chr3	StringTie	exon	47006165	47006262	1000	+	.	gene_id "MSTRG.121642"; transcript_id "MSTRG.121642.80"; exon_number "41";
chr3	StringTie	exon	47006319	47007155	1000	+	.	gene_id "MSTRG.121642"; transcript_id "MSTRG.121642.80"; exon_number "42";
chr3	StringTie	exon	47007241	47007697	1000	+	.	gene_id "MSTRG.121642"; transcript_id "MSTRG.121642.80"; exon_number "43";
chr3	StringTie	exon	47007816	47007910	1000	+	.	gene_id "MSTRG.121642"; transcript_id "MSTRG.121642.80"; exon_number "44";
chr3	StringTie	exon	47008070	47008186	1000	+	.	gene_id "MSTRG.121642"; transcript_id "MSTRG.121642.80"; exon_number "45";
chr3	StringTie	exon	47008283	47008441	1000	+	.	gene_id "MSTRG.121642"; transcript_id "MSTRG.121642.80"; exon_number "46";
chr3	StringTie	exon	47008520	47008668	1000	+	.	gene_id "MSTRG.121642"; transcript_id "MSTRG.121642.80"; exon_number "47";
chr3	StringTie	exon	47008989	47009124	1000	+	.	gene_id "MSTRG.121642"; transcript_id "MSTRG.121642.80"; exon_number "48";
chr3	StringTie	exon	47009219	47009797	1000	+	.	gene_id "MSTRG.121642"; transcript_id "MSTRG.121642.80"; exon_number "49";
chr3	StringTie	transcript	46987907	47009812	1000	+	.	gene_id "MSTRG.121642"; transcript_id "MSTRG.121642.81";
chr3	StringTie	exon	46987907	46988077	1000	+	.	gene_id "MSTRG.121642"; transcript_id "MSTRG.121642.81"; exon_number "1";
chr3	StringTie	exon	46988669	46988757	1000	+	.	gene_id "MSTRG.121642"; transcript_id "MSTRG.121642.81"; exon_number "2";
chr3	StringTie	exon	46988842	46988970	1000	+	.	gene_id "MSTRG.121642"; transcript_id "MSTRG.121642.81"; exon_number "3";
chr3	StringTie	exon	46989085	46989166	1000	+	.	gene_id "MSTRG.121642"; transcript_id "MSTRG.121642.81"; exon_number "4";
chr3	StringTie	exon	46989260	46989381	1000	+	.	gene_id "MSTRG.121642"; transcript_id "MSTRG.121642.81"; exon_number "5";
chr3	StringTie	exon	46989511	46989593	1000	+	.	gene_id "MSTRG.121642"; transcript_id "MSTRG.121642.81"; exon_number "6";
chr3	StringTie	exon	46991219	46991304	1000	+	.	gene_id "MSTRG.121642"; transcript_id "MSTRG.121642.81"; exon_number "7";
chr3	StringTie	exon	46991406	46991688	1000	+	.	gene_id "MSTRG.121642"; transcript_id "MSTRG.121642.81"; exon_number "8";
chr3	StringTie	exon	46991840	46991946	1000	+	.	gene_id "MSTRG.121642"; transcript_id "MSTRG.121642.81"; exon_number "9";
chr3	StringTie	exon	46992475	46992555	1000	+	.	gene_id "MSTRG.121642"; transcript_id "MSTRG.121642.81"; exon_number "10";
chr3	StringTie	exon	46993937	46994020	1000	+	.	gene_id "MSTRG.121642"; transcript_id "MSTRG.121642.81"; exon_number "11";
chr3	StringTie	exon	46994455	46994553	1000	+	.	gene_id "MSTRG.121642"; transcript_id "MSTRG.121642.81"; exon_number "12";
chr3	StringTie	exon	46995032	46995633	1000	+	.	gene_id "MSTRG.121642"; transcript_id "MSTRG.121642.81"; exon_number "13";
chr3	StringTie	exon	46995714	46995846	1000	+	.	gene_id "MSTRG.121642"; transcript_id "MSTRG.121642.81"; exon_number "14";
chr3	StringTie	exon	46995932	46996051	1000	+	.	gene_id "MSTRG.121642"; transcript_id "MSTRG.121642.81"; exon_number "15";
chr3	StringTie	exon	46996271	46996592	1000	+	.	gene_id "MSTRG.121642"; transcript_id "MSTRG.121642.81"; exon_number "16";
chr3	StringTie	exon	46996751	46996833	1000	+	.	gene_id "MSTRG.121642"; transcript_id "MSTRG.121642.81"; exon_number "17";
chr3	StringTie	exon	46996954	46997046	1000	+	.	gene_id "MSTRG.121642"; transcript_id "MSTRG.121642.81"; exon_number "18";
chr3	StringTie	exon	46997259	46997433	1000	+	.	gene_id "MSTRG.121642"; transcript_id "MSTRG.121642.81"; exon_number "19";
chr3	StringTie	exon	46997561	46997694	1000	+	.	gene_id "MSTRG.121642"; transcript_id "MSTRG.121642.81"; exon_number "20";
chr3	StringTie	exon	46998067	46998226	1000	+	.	gene_id "MSTRG.121642"; transcript_id "MSTRG.121642.81"; exon_number "21";
chr3	StringTie	exon	46998463	46998565	1000	+	.	gene_id "MSTRG.121642"; transcript_id "MSTRG.121642.81"; exon_number "22";
chr3	StringTie	exon	46998717	46998879	1000	+	.	gene_id "MSTRG.121642"; transcript_id "MSTRG.121642.81"; exon_number "23";
chr3	StringTie	exon	46998959	46999117	1000	+	.	gene_id "MSTRG.121642"; transcript_id "MSTRG.121642.81"; exon_number "24";
chr3	StringTie	exon	46999270	46999474	1000	+	.	gene_id "MSTRG.121642"; transcript_id "MSTRG.121642.81"; exon_number "25";
chr3	StringTie	exon	46999630	46999715	1000	+	.	gene_id "MSTRG.121642"; transcript_id "MSTRG.121642.81"; exon_number "26";
chr3	StringTie	exon	46999889	47000404	1000	+	.	gene_id "MSTRG.121642"; transcript_id "MSTRG.121642.81"; exon_number "27";
chr3	StringTie	exon	47001001	47001179	1000	+	.	gene_id "MSTRG.121642"; transcript_id "MSTRG.121642.81"; exon_number "28";
chr3	StringTie	exon	47001279	47001438	1000	+	.	gene_id "MSTRG.121642"; transcript_id "MSTRG.121642.81"; exon_number "29";
chr3	StringTie	exon	47001689	47001826	1000	+	.	gene_id "MSTRG.121642"; transcript_id "MSTRG.121642.81"; exon_number "30";
chr3	StringTie	exon	47001920	47002288	1000	+	.	gene_id "MSTRG.121642"; transcript_id "MSTRG.121642.81"; exon_number "31";
chr3	StringTie	exon	47002371	47002520	1000	+	.	gene_id "MSTRG.121642"; transcript_id "MSTRG.121642.81"; exon_number "32";
chr3	StringTie	exon	47002645	47002802	1000	+	.	gene_id "MSTRG.121642"; transcript_id "MSTRG.121642.81"; exon_number "33";
chr3	StringTie	exon	47002957	47003081	1000	+	.	gene_id "MSTRG.121642"; transcript_id "MSTRG.121642.81"; exon_number "34";
chr3	StringTie	exon	47003174	47003309	1000	+	.	gene_id "MSTRG.121642"; transcript_id "MSTRG.121642.81"; exon_number "35";
chr3	StringTie	exon	47003816	47003976	1000	+	.	gene_id "MSTRG.121642"; transcript_id "MSTRG.121642.81"; exon_number "36";
chr3	StringTie	exon	47004077	47004393	1000	+	.	gene_id "MSTRG.121642"; transcript_id "MSTRG.121642.81"; exon_number "37";
chr3	StringTie	exon	47004495	47004590	1000	+	.	gene_id "MSTRG.121642"; transcript_id "MSTRG.121642.81"; exon_number "38";
chr3	StringTie	exon	47004972	47005096	1000	+	.	gene_id "MSTRG.121642"; transcript_id "MSTRG.121642.81"; exon_number "39";
chr3	StringTie	exon	47005181	47005321	1000	+	.	gene_id "MSTRG.121642"; transcript_id "MSTRG.121642.81"; exon_number "40";
chr3	StringTie	exon	47005489	47005619	1000	+	.	gene_id "MSTRG.121642"; transcript_id "MSTRG.121642.81"; exon_number "41";
chr3	StringTie	exon	47005738	47005847	1000	+	.	gene_id "MSTRG.121642"; transcript_id "MSTRG.121642.81"; exon_number "42";
chr3	StringTie	exon	47005946	47006063	1000	+	.	gene_id "MSTRG.121642"; transcript_id "MSTRG.121642.81"; exon_number "43";
chr3	StringTie	exon	47006165	47006262	1000	+	.	gene_id "MSTRG.121642"; transcript_id "MSTRG.121642.81"; exon_number "44";
chr3	StringTie	exon	47006333	47006449	1000	+	.	gene_id "MSTRG.121642"; transcript_id "MSTRG.121642.81"; exon_number "45";
chr3	StringTie	exon	47007066	47007155	1000	+	.	gene_id "MSTRG.121642"; transcript_id "MSTRG.121642.81"; exon_number "46";
chr3	StringTie	exon	47007241	47007350	1000	+	.	gene_id "MSTRG.121642"; transcript_id "MSTRG.121642.81"; exon_number "47";
chr3	StringTie	exon	47007525	47007697	1000	+	.	gene_id "MSTRG.121642"; transcript_id "MSTRG.121642.81"; exon_number "48";
chr3	StringTie	exon	47007816	47007910	1000	+	.	gene_id "MSTRG.121642"; transcript_id "MSTRG.121642.81"; exon_number "49";
chr3	StringTie	exon	47008070	47008186	1000	+	.	gene_id "MSTRG.121642"; transcript_id "MSTRG.121642.81"; exon_number "50";
chr3	StringTie	exon	47008283	47008441	1000	+	.	gene_id "MSTRG.121642"; transcript_id "MSTRG.121642.81"; exon_number "51";
chr3	StringTie	exon	47008520	47008668	1000	+	.	gene_id "MSTRG.121642"; transcript_id "MSTRG.121642.81"; exon_number "52";
chr3	StringTie	exon	47008989	47009124	1000	+	.	gene_id "MSTRG.121642"; transcript_id "MSTRG.121642.81"; exon_number "53";
chr3	StringTie	exon	47009219	47009812	1000	+	.	gene_id "MSTRG.121642"; transcript_id "MSTRG.121642.81"; exon_number "54";
chr3	StringTie	transcript	46987917	47009797	1000	+	.	gene_id "MSTRG.121642"; transcript_id "MSTRG.121642.82";
chr3	StringTie	exon	46987917	46988077	1000	+	.	gene_id "MSTRG.121642"; transcript_id "MSTRG.121642.82"; exon_number "1";
chr3	StringTie	exon	46988672	46988757	1000	+	.	gene_id "MSTRG.121642"; transcript_id "MSTRG.121642.82"; exon_number "2";
chr3	StringTie	exon	46988842	46988970	1000	+	.	gene_id "MSTRG.121642"; transcript_id "MSTRG.121642.82"; exon_number "3";
chr3	StringTie	exon	46989085	46989166	1000	+	.	gene_id "MSTRG.121642"; transcript_id "MSTRG.121642.82"; exon_number "4";
chr3	StringTie	exon	46989260	46989381	1000	+	.	gene_id "MSTRG.121642"; transcript_id "MSTRG.121642.82"; exon_number "5";
chr3	StringTie	exon	46989511	46989593	1000	+	.	gene_id "MSTRG.121642"; transcript_id "MSTRG.121642.82"; exon_number "6";
chr3	StringTie	exon	46991219	46991304	1000	+	.	gene_id "MSTRG.121642"; transcript_id "MSTRG.121642.82"; exon_number "7";
chr3	StringTie	exon	46991406	46991688	1000	+	.	gene_id "MSTRG.121642"; transcript_id "MSTRG.121642.82"; exon_number "8";
chr3	StringTie	exon	46991840	46991946	1000	+	.	gene_id "MSTRG.121642"; transcript_id "MSTRG.121642.82"; exon_number "9";
chr3	StringTie	exon	46993937	46994020	1000	+	.	gene_id "MSTRG.121642"; transcript_id "MSTRG.121642.82"; exon_number "10";
chr3	StringTie	exon	46994455	46994553	1000	+	.	gene_id "MSTRG.121642"; transcript_id "MSTRG.121642.82"; exon_number "11";
chr3	StringTie	exon	46995032	46995633	1000	+	.	gene_id "MSTRG.121642"; transcript_id "MSTRG.121642.82"; exon_number "12";
chr3	StringTie	exon	46995714	46995846	1000	+	.	gene_id "MSTRG.121642"; transcript_id "MSTRG.121642.82"; exon_number "13";
chr3	StringTie	exon	46995932	46996051	1000	+	.	gene_id "MSTRG.121642"; transcript_id "MSTRG.121642.82"; exon_number "14";
chr3	StringTie	exon	46996271	46996592	1000	+	.	gene_id "MSTRG.121642"; transcript_id "MSTRG.121642.82"; exon_number "15";
chr3	StringTie	exon	46996751	46996833	1000	+	.	gene_id "MSTRG.121642"; transcript_id "MSTRG.121642.82"; exon_number "16";
chr3	StringTie	exon	46996954	46997046	1000	+	.	gene_id "MSTRG.121642"; transcript_id "MSTRG.121642.82"; exon_number "17";
chr3	StringTie	exon	46997259	46997433	1000	+	.	gene_id "MSTRG.121642"; transcript_id "MSTRG.121642.82"; exon_number "18";
chr3	StringTie	exon	46997561	46997694	1000	+	.	gene_id "MSTRG.121642"; transcript_id "MSTRG.121642.82"; exon_number "19";
chr3	StringTie	exon	46998067	46998226	1000	+	.	gene_id "MSTRG.121642"; transcript_id "MSTRG.121642.82"; exon_number "20";
chr3	StringTie	exon	46998463	46998565	1000	+	.	gene_id "MSTRG.121642"; transcript_id "MSTRG.121642.82"; exon_number "21";
chr3	StringTie	exon	46998717	46998879	1000	+	.	gene_id "MSTRG.121642"; transcript_id "MSTRG.121642.82"; exon_number "22";
chr3	StringTie	exon	46998959	46999117	1000	+	.	gene_id "MSTRG.121642"; transcript_id "MSTRG.121642.82"; exon_number "23";
chr3	StringTie	exon	46999315	46999474	1000	+	.	gene_id "MSTRG.121642"; transcript_id "MSTRG.121642.82"; exon_number "24";
chr3	StringTie	exon	46999630	46999715	1000	+	.	gene_id "MSTRG.121642"; transcript_id "MSTRG.121642.82"; exon_number "25";
chr3	StringTie	exon	46999889	47000404	1000	+	.	gene_id "MSTRG.121642"; transcript_id "MSTRG.121642.82"; exon_number "26";
chr3	StringTie	exon	47001001	47001179	1000	+	.	gene_id "MSTRG.121642"; transcript_id "MSTRG.121642.82"; exon_number "27";
chr3	StringTie	exon	47001279	47001438	1000	+	.	gene_id "MSTRG.121642"; transcript_id "MSTRG.121642.82"; exon_number "28";
chr3	StringTie	exon	47001689	47001826	1000	+	.	gene_id "MSTRG.121642"; transcript_id "MSTRG.121642.82"; exon_number "29";
chr3	StringTie	exon	47001920	47002288	1000	+	.	gene_id "MSTRG.121642"; transcript_id "MSTRG.121642.82"; exon_number "30";
chr3	StringTie	exon	47002371	47002520	1000	+	.	gene_id "MSTRG.121642"; transcript_id "MSTRG.121642.82"; exon_number "31";
chr3	StringTie	exon	47002645	47002802	1000	+	.	gene_id "MSTRG.121642"; transcript_id "MSTRG.121642.82"; exon_number "32";
chr3	StringTie	exon	47002957	47003081	1000	+	.	gene_id "MSTRG.121642"; transcript_id "MSTRG.121642.82"; exon_number "33";
chr3	StringTie	exon	47003174	47003309	1000	+	.	gene_id "MSTRG.121642"; transcript_id "MSTRG.121642.82"; exon_number "34";
chr3	StringTie	exon	47003816	47003976	1000	+	.	gene_id "MSTRG.121642"; transcript_id "MSTRG.121642.82"; exon_number "35";
chr3	StringTie	exon	47004077	47004210	1000	+	.	gene_id "MSTRG.121642"; transcript_id "MSTRG.121642.82"; exon_number "36";
chr3	StringTie	exon	47004495	47004590	1000	+	.	gene_id "MSTRG.121642"; transcript_id "MSTRG.121642.82"; exon_number "37";
chr3	StringTie	exon	47004972	47005096	1000	+	.	gene_id "MSTRG.121642"; transcript_id "MSTRG.121642.82"; exon_number "38";
chr3	StringTie	exon	47005181	47005321	1000	+	.	gene_id "MSTRG.121642"; transcript_id "MSTRG.121642.82"; exon_number "39";
chr3	StringTie	exon	47005489	47005619	1000	+	.	gene_id "MSTRG.121642"; transcript_id "MSTRG.121642.82"; exon_number "40";
chr3	StringTie	exon	47005738	47005847	1000	+	.	gene_id "MSTRG.121642"; transcript_id "MSTRG.121642.82"; exon_number "41";
chr3	StringTie	exon	47005946	47006063	1000	+	.	gene_id "MSTRG.121642"; transcript_id "MSTRG.121642.82"; exon_number "42";
chr3	StringTie	exon	47006165	47006262	1000	+	.	gene_id "MSTRG.121642"; transcript_id "MSTRG.121642.82"; exon_number "43";
chr3	StringTie	exon	47006333	47006449	1000	+	.	gene_id "MSTRG.121642"; transcript_id "MSTRG.121642.82"; exon_number "44";
chr3	StringTie	exon	47007066	47007155	1000	+	.	gene_id "MSTRG.121642"; transcript_id "MSTRG.121642.82"; exon_number "45";
chr3	StringTie	exon	47007241	47007350	1000	+	.	gene_id "MSTRG.121642"; transcript_id "MSTRG.121642.82"; exon_number "46";
chr3	StringTie	exon	47007525	47007697	1000	+	.	gene_id "MSTRG.121642"; transcript_id "MSTRG.121642.82"; exon_number "47";
chr3	StringTie	exon	47007816	47007910	1000	+	.	gene_id "MSTRG.121642"; transcript_id "MSTRG.121642.82"; exon_number "48";
chr3	StringTie	exon	47008070	47008186	1000	+	.	gene_id "MSTRG.121642"; transcript_id "MSTRG.121642.82"; exon_number "49";
chr3	StringTie	exon	47008283	47008441	1000	+	.	gene_id "MSTRG.121642"; transcript_id "MSTRG.121642.82"; exon_number "50";
chr3	StringTie	exon	47008520	47008668	1000	+	.	gene_id "MSTRG.121642"; transcript_id "MSTRG.121642.82"; exon_number "51";
chr3	StringTie	exon	47008989	47009124	1000	+	.	gene_id "MSTRG.121642"; transcript_id "MSTRG.121642.82"; exon_number "52";
chr3	StringTie	exon	47009219	47009797	1000	+	.	gene_id "MSTRG.121642"; transcript_id "MSTRG.121642.82"; exon_number "53";
chr3	StringTie	transcript	46987949	47009754	1000	+	.	gene_id "MSTRG.121642"; transcript_id "MSTRG.121642.83";
chr3	StringTie	exon	46987949	46988077	1000	+	.	gene_id "MSTRG.121642"; transcript_id "MSTRG.121642.83"; exon_number "1";
chr3	StringTie	exon	46988669	46988757	1000	+	.	gene_id "MSTRG.121642"; transcript_id "MSTRG.121642.83"; exon_number "2";
chr3	StringTie	exon	46988842	46988970	1000	+	.	gene_id "MSTRG.121642"; transcript_id "MSTRG.121642.83"; exon_number "3";
chr3	StringTie	exon	46989085	46989166	1000	+	.	gene_id "MSTRG.121642"; transcript_id "MSTRG.121642.83"; exon_number "4";
chr3	StringTie	exon	46989260	46989381	1000	+	.	gene_id "MSTRG.121642"; transcript_id "MSTRG.121642.83"; exon_number "5";
chr3	StringTie	exon	46989511	46989593	1000	+	.	gene_id "MSTRG.121642"; transcript_id "MSTRG.121642.83"; exon_number "6";
chr3	StringTie	exon	46991219	46991304	1000	+	.	gene_id "MSTRG.121642"; transcript_id "MSTRG.121642.83"; exon_number "7";
chr3	StringTie	exon	46991406	46991688	1000	+	.	gene_id "MSTRG.121642"; transcript_id "MSTRG.121642.83"; exon_number "8";
chr3	StringTie	exon	46991840	46991946	1000	+	.	gene_id "MSTRG.121642"; transcript_id "MSTRG.121642.83"; exon_number "9";
chr3	StringTie	exon	46993937	46994020	1000	+	.	gene_id "MSTRG.121642"; transcript_id "MSTRG.121642.83"; exon_number "10";
chr3	StringTie	exon	46994455	46994553	1000	+	.	gene_id "MSTRG.121642"; transcript_id "MSTRG.121642.83"; exon_number "11";
chr3	StringTie	exon	46995032	46995633	1000	+	.	gene_id "MSTRG.121642"; transcript_id "MSTRG.121642.83"; exon_number "12";
chr3	StringTie	exon	46995714	46995846	1000	+	.	gene_id "MSTRG.121642"; transcript_id "MSTRG.121642.83"; exon_number "13";
chr3	StringTie	exon	46995932	46996051	1000	+	.	gene_id "MSTRG.121642"; transcript_id "MSTRG.121642.83"; exon_number "14";
chr3	StringTie	exon	46996271	46996592	1000	+	.	gene_id "MSTRG.121642"; transcript_id "MSTRG.121642.83"; exon_number "15";
chr3	StringTie	exon	46996751	46996833	1000	+	.	gene_id "MSTRG.121642"; transcript_id "MSTRG.121642.83"; exon_number "16";
chr3	StringTie	exon	46996954	46997046	1000	+	.	gene_id "MSTRG.121642"; transcript_id "MSTRG.121642.83"; exon_number "17";
chr3	StringTie	exon	46997259	46997433	1000	+	.	gene_id "MSTRG.121642"; transcript_id "MSTRG.121642.83"; exon_number "18";
chr3	StringTie	exon	46997561	46997694	1000	+	.	gene_id "MSTRG.121642"; transcript_id "MSTRG.121642.83"; exon_number "19";
chr3	StringTie	exon	46998067	46998226	1000	+	.	gene_id "MSTRG.121642"; transcript_id "MSTRG.121642.83"; exon_number "20";
chr3	StringTie	exon	46998463	46998565	1000	+	.	gene_id "MSTRG.121642"; transcript_id "MSTRG.121642.83"; exon_number "21";
chr3	StringTie	exon	46998717	46998879	1000	+	.	gene_id "MSTRG.121642"; transcript_id "MSTRG.121642.83"; exon_number "22";
chr3	StringTie	exon	46998959	46999117	1000	+	.	gene_id "MSTRG.121642"; transcript_id "MSTRG.121642.83"; exon_number "23";
chr3	StringTie	exon	46999270	46999474	1000	+	.	gene_id "MSTRG.121642"; transcript_id "MSTRG.121642.83"; exon_number "24";
chr3	StringTie	exon	46999630	46999715	1000	+	.	gene_id "MSTRG.121642"; transcript_id "MSTRG.121642.83"; exon_number "25";
chr3	StringTie	exon	46999889	47000404	1000	+	.	gene_id "MSTRG.121642"; transcript_id "MSTRG.121642.83"; exon_number "26";
chr3	StringTie	exon	47001001	47001179	1000	+	.	gene_id "MSTRG.121642"; transcript_id "MSTRG.121642.83"; exon_number "27";
chr3	StringTie	exon	47001279	47001438	1000	+	.	gene_id "MSTRG.121642"; transcript_id "MSTRG.121642.83"; exon_number "28";
chr3	StringTie	exon	47001689	47001826	1000	+	.	gene_id "MSTRG.121642"; transcript_id "MSTRG.121642.83"; exon_number "29";
chr3	StringTie	exon	47001920	47002288	1000	+	.	gene_id "MSTRG.121642"; transcript_id "MSTRG.121642.83"; exon_number "30";
chr3	StringTie	exon	47002371	47002534	1000	+	.	gene_id "MSTRG.121642"; transcript_id "MSTRG.121642.83"; exon_number "31";
chr3	StringTie	exon	47002645	47002802	1000	+	.	gene_id "MSTRG.121642"; transcript_id "MSTRG.121642.83"; exon_number "32";
chr3	StringTie	exon	47002957	47003081	1000	+	.	gene_id "MSTRG.121642"; transcript_id "MSTRG.121642.83"; exon_number "33";
chr3	StringTie	exon	47003174	47003309	1000	+	.	gene_id "MSTRG.121642"; transcript_id "MSTRG.121642.83"; exon_number "34";
chr3	StringTie	exon	47003816	47003976	1000	+	.	gene_id "MSTRG.121642"; transcript_id "MSTRG.121642.83"; exon_number "35";
chr3	StringTie	exon	47004077	47004393	1000	+	.	gene_id "MSTRG.121642"; transcript_id "MSTRG.121642.83"; exon_number "36";
chr3	StringTie	exon	47004495	47005096	1000	+	.	gene_id "MSTRG.121642"; transcript_id "MSTRG.121642.83"; exon_number "37";
chr3	StringTie	exon	47005181	47005321	1000	+	.	gene_id "MSTRG.121642"; transcript_id "MSTRG.121642.83"; exon_number "38";
chr3	StringTie	exon	47005489	47005619	1000	+	.	gene_id "MSTRG.121642"; transcript_id "MSTRG.121642.83"; exon_number "39";
chr3	StringTie	exon	47005738	47005847	1000	+	.	gene_id "MSTRG.121642"; transcript_id "MSTRG.121642.83"; exon_number "40";
chr3	StringTie	exon	47005946	47006063	1000	+	.	gene_id "MSTRG.121642"; transcript_id "MSTRG.121642.83"; exon_number "41";
chr3	StringTie	exon	47006165	47006262	1000	+	.	gene_id "MSTRG.121642"; transcript_id "MSTRG.121642.83"; exon_number "42";
chr3	StringTie	exon	47006333	47007155	1000	+	.	gene_id "MSTRG.121642"; transcript_id "MSTRG.121642.83"; exon_number "43";
chr3	StringTie	exon	47007241	47007350	1000	+	.	gene_id "MSTRG.121642"; transcript_id "MSTRG.121642.83"; exon_number "44";
chr3	StringTie	exon	47007525	47007697	1000	+	.	gene_id "MSTRG.121642"; transcript_id "MSTRG.121642.83"; exon_number "45";
chr3	StringTie	exon	47007816	47007910	1000	+	.	gene_id "MSTRG.121642"; transcript_id "MSTRG.121642.83"; exon_number "46";
chr3	StringTie	exon	47008070	47008186	1000	+	.	gene_id "MSTRG.121642"; transcript_id "MSTRG.121642.83"; exon_number "47";
chr3	StringTie	exon	47008283	47008441	1000	+	.	gene_id "MSTRG.121642"; transcript_id "MSTRG.121642.83"; exon_number "48";
chr3	StringTie	exon	47008520	47008668	1000	+	.	gene_id "MSTRG.121642"; transcript_id "MSTRG.121642.83"; exon_number "49";
chr3	StringTie	exon	47008989	47009124	1000	+	.	gene_id "MSTRG.121642"; transcript_id "MSTRG.121642.83"; exon_number "50";
chr3	StringTie	exon	47009219	47009754	1000	+	.	gene_id "MSTRG.121642"; transcript_id "MSTRG.121642.83"; exon_number "51";
chr3	StringTie	transcript	46987962	47009703	1000	+	.	gene_id "MSTRG.121642"; transcript_id "MSTRG.121642.84";
chr3	StringTie	exon	46987962	46988077	1000	+	.	gene_id "MSTRG.121642"; transcript_id "MSTRG.121642.84"; exon_number "1";
chr3	StringTie	exon	46988669	46988757	1000	+	.	gene_id "MSTRG.121642"; transcript_id "MSTRG.121642.84"; exon_number "2";
chr3	StringTie	exon	46988842	46988970	1000	+	.	gene_id "MSTRG.121642"; transcript_id "MSTRG.121642.84"; exon_number "3";
chr3	StringTie	exon	46989085	46989166	1000	+	.	gene_id "MSTRG.121642"; transcript_id "MSTRG.121642.84"; exon_number "4";
chr3	StringTie	exon	46989260	46989381	1000	+	.	gene_id "MSTRG.121642"; transcript_id "MSTRG.121642.84"; exon_number "5";
chr3	StringTie	exon	46989511	46991304	1000	+	.	gene_id "MSTRG.121642"; transcript_id "MSTRG.121642.84"; exon_number "6";
chr3	StringTie	exon	46991406	46991688	1000	+	.	gene_id "MSTRG.121642"; transcript_id "MSTRG.121642.84"; exon_number "7";
chr3	StringTie	exon	46991840	46991946	1000	+	.	gene_id "MSTRG.121642"; transcript_id "MSTRG.121642.84"; exon_number "8";
chr3	StringTie	exon	46992475	46992555	1000	+	.	gene_id "MSTRG.121642"; transcript_id "MSTRG.121642.84"; exon_number "9";
chr3	StringTie	exon	46993937	46994020	1000	+	.	gene_id "MSTRG.121642"; transcript_id "MSTRG.121642.84"; exon_number "10";
chr3	StringTie	exon	46994455	46994553	1000	+	.	gene_id "MSTRG.121642"; transcript_id "MSTRG.121642.84"; exon_number "11";
chr3	StringTie	exon	46995032	46995633	1000	+	.	gene_id "MSTRG.121642"; transcript_id "MSTRG.121642.84"; exon_number "12";
chr3	StringTie	exon	46995714	46995846	1000	+	.	gene_id "MSTRG.121642"; transcript_id "MSTRG.121642.84"; exon_number "13";
chr3	StringTie	exon	46995932	46996051	1000	+	.	gene_id "MSTRG.121642"; transcript_id "MSTRG.121642.84"; exon_number "14";
chr3	StringTie	exon	46996271	46996592	1000	+	.	gene_id "MSTRG.121642"; transcript_id "MSTRG.121642.84"; exon_number "15";
chr3	StringTie	exon	46996751	46996833	1000	+	.	gene_id "MSTRG.121642"; transcript_id "MSTRG.121642.84"; exon_number "16";
chr3	StringTie	exon	46996954	46997046	1000	+	.	gene_id "MSTRG.121642"; transcript_id "MSTRG.121642.84"; exon_number "17";
chr3	StringTie	exon	46997259	46997433	1000	+	.	gene_id "MSTRG.121642"; transcript_id "MSTRG.121642.84"; exon_number "18";
chr3	StringTie	exon	46997561	46997694	1000	+	.	gene_id "MSTRG.121642"; transcript_id "MSTRG.121642.84"; exon_number "19";
chr3	StringTie	exon	46998067	46998226	1000	+	.	gene_id "MSTRG.121642"; transcript_id "MSTRG.121642.84"; exon_number "20";
chr3	StringTie	exon	46998463	46998565	1000	+	.	gene_id "MSTRG.121642"; transcript_id "MSTRG.121642.84"; exon_number "21";
chr3	StringTie	exon	46998717	46998879	1000	+	.	gene_id "MSTRG.121642"; transcript_id "MSTRG.121642.84"; exon_number "22";
chr3	StringTie	exon	46998959	46999117	1000	+	.	gene_id "MSTRG.121642"; transcript_id "MSTRG.121642.84"; exon_number "23";
chr3	StringTie	exon	46999270	46999474	1000	+	.	gene_id "MSTRG.121642"; transcript_id "MSTRG.121642.84"; exon_number "24";
chr3	StringTie	exon	46999630	46999715	1000	+	.	gene_id "MSTRG.121642"; transcript_id "MSTRG.121642.84"; exon_number "25";
chr3	StringTie	exon	46999889	47000404	1000	+	.	gene_id "MSTRG.121642"; transcript_id "MSTRG.121642.84"; exon_number "26";
chr3	StringTie	exon	47001001	47001179	1000	+	.	gene_id "MSTRG.121642"; transcript_id "MSTRG.121642.84"; exon_number "27";
chr3	StringTie	exon	47001279	47001438	1000	+	.	gene_id "MSTRG.121642"; transcript_id "MSTRG.121642.84"; exon_number "28";
chr3	StringTie	exon	47001689	47001826	1000	+	.	gene_id "MSTRG.121642"; transcript_id "MSTRG.121642.84"; exon_number "29";
chr3	StringTie	exon	47001920	47002288	1000	+	.	gene_id "MSTRG.121642"; transcript_id "MSTRG.121642.84"; exon_number "30";
chr3	StringTie	exon	47002371	47002534	1000	+	.	gene_id "MSTRG.121642"; transcript_id "MSTRG.121642.84"; exon_number "31";
chr3	StringTie	exon	47002645	47002802	1000	+	.	gene_id "MSTRG.121642"; transcript_id "MSTRG.121642.84"; exon_number "32";
chr3	StringTie	exon	47002957	47003081	1000	+	.	gene_id "MSTRG.121642"; transcript_id "MSTRG.121642.84"; exon_number "33";
chr3	StringTie	exon	47003174	47003309	1000	+	.	gene_id "MSTRG.121642"; transcript_id "MSTRG.121642.84"; exon_number "34";
chr3	StringTie	exon	47003816	47003976	1000	+	.	gene_id "MSTRG.121642"; transcript_id "MSTRG.121642.84"; exon_number "35";
chr3	StringTie	exon	47004077	47004393	1000	+	.	gene_id "MSTRG.121642"; transcript_id "MSTRG.121642.84"; exon_number "36";
chr3	StringTie	exon	47004495	47004590	1000	+	.	gene_id "MSTRG.121642"; transcript_id "MSTRG.121642.84"; exon_number "37";
chr3	StringTie	exon	47004972	47005096	1000	+	.	gene_id "MSTRG.121642"; transcript_id "MSTRG.121642.84"; exon_number "38";
chr3	StringTie	exon	47005181	47005321	1000	+	.	gene_id "MSTRG.121642"; transcript_id "MSTRG.121642.84"; exon_number "39";
chr3	StringTie	exon	47005489	47005619	1000	+	.	gene_id "MSTRG.121642"; transcript_id "MSTRG.121642.84"; exon_number "40";
chr3	StringTie	exon	47005738	47005847	1000	+	.	gene_id "MSTRG.121642"; transcript_id "MSTRG.121642.84"; exon_number "41";
chr3	StringTie	exon	47005946	47006063	1000	+	.	gene_id "MSTRG.121642"; transcript_id "MSTRG.121642.84"; exon_number "42";
chr3	StringTie	exon	47006165	47006262	1000	+	.	gene_id "MSTRG.121642"; transcript_id "MSTRG.121642.84"; exon_number "43";
chr3	StringTie	exon	47006333	47006449	1000	+	.	gene_id "MSTRG.121642"; transcript_id "MSTRG.121642.84"; exon_number "44";
chr3	StringTie	exon	47007066	47007155	1000	+	.	gene_id "MSTRG.121642"; transcript_id "MSTRG.121642.84"; exon_number "45";
chr3	StringTie	exon	47007241	47007350	1000	+	.	gene_id "MSTRG.121642"; transcript_id "MSTRG.121642.84"; exon_number "46";
chr3	StringTie	exon	47007525	47007697	1000	+	.	gene_id "MSTRG.121642"; transcript_id "MSTRG.121642.84"; exon_number "47";
chr3	StringTie	exon	47007816	47007910	1000	+	.	gene_id "MSTRG.121642"; transcript_id "MSTRG.121642.84"; exon_number "48";
chr3	StringTie	exon	47008070	47008186	1000	+	.	gene_id "MSTRG.121642"; transcript_id "MSTRG.121642.84"; exon_number "49";
chr3	StringTie	exon	47008283	47008441	1000	+	.	gene_id "MSTRG.121642"; transcript_id "MSTRG.121642.84"; exon_number "50";
chr3	StringTie	exon	47008520	47008668	1000	+	.	gene_id "MSTRG.121642"; transcript_id "MSTRG.121642.84"; exon_number "51";
chr3	StringTie	exon	47008989	47009124	1000	+	.	gene_id "MSTRG.121642"; transcript_id "MSTRG.121642.84"; exon_number "52";
chr3	StringTie	exon	47009219	47009703	1000	+	.	gene_id "MSTRG.121642"; transcript_id "MSTRG.121642.84"; exon_number "53";
chr3	StringTie	transcript	46987974	47008104	1000	+	.	gene_id "MSTRG.121642"; transcript_id "MSTRG.121642.85";
chr3	StringTie	exon	46987974	46988077	1000	+	.	gene_id "MSTRG.121642"; transcript_id "MSTRG.121642.85"; exon_number "1";
chr3	StringTie	exon	46988669	46988757	1000	+	.	gene_id "MSTRG.121642"; transcript_id "MSTRG.121642.85"; exon_number "2";
chr3	StringTie	exon	46988842	46988970	1000	+	.	gene_id "MSTRG.121642"; transcript_id "MSTRG.121642.85"; exon_number "3";
chr3	StringTie	exon	46989085	46989166	1000	+	.	gene_id "MSTRG.121642"; transcript_id "MSTRG.121642.85"; exon_number "4";
chr3	StringTie	exon	46989260	46989381	1000	+	.	gene_id "MSTRG.121642"; transcript_id "MSTRG.121642.85"; exon_number "5";
chr3	StringTie	exon	46989511	46989593	1000	+	.	gene_id "MSTRG.121642"; transcript_id "MSTRG.121642.85"; exon_number "6";
chr3	StringTie	exon	46991219	46991304	1000	+	.	gene_id "MSTRG.121642"; transcript_id "MSTRG.121642.85"; exon_number "7";
chr3	StringTie	exon	46991406	46991688	1000	+	.	gene_id "MSTRG.121642"; transcript_id "MSTRG.121642.85"; exon_number "8";
chr3	StringTie	exon	46991840	46991946	1000	+	.	gene_id "MSTRG.121642"; transcript_id "MSTRG.121642.85"; exon_number "9";
chr3	StringTie	exon	46993937	46994020	1000	+	.	gene_id "MSTRG.121642"; transcript_id "MSTRG.121642.85"; exon_number "10";
chr3	StringTie	exon	46994455	46994553	1000	+	.	gene_id "MSTRG.121642"; transcript_id "MSTRG.121642.85"; exon_number "11";
chr3	StringTie	exon	46995032	46995633	1000	+	.	gene_id "MSTRG.121642"; transcript_id "MSTRG.121642.85"; exon_number "12";
chr3	StringTie	exon	46995714	46995846	1000	+	.	gene_id "MSTRG.121642"; transcript_id "MSTRG.121642.85"; exon_number "13";
chr3	StringTie	exon	46995932	46996051	1000	+	.	gene_id "MSTRG.121642"; transcript_id "MSTRG.121642.85"; exon_number "14";
chr3	StringTie	exon	46996271	46996592	1000	+	.	gene_id "MSTRG.121642"; transcript_id "MSTRG.121642.85"; exon_number "15";
chr3	StringTie	exon	46996751	46996833	1000	+	.	gene_id "MSTRG.121642"; transcript_id "MSTRG.121642.85"; exon_number "16";
chr3	StringTie	exon	46996954	46997046	1000	+	.	gene_id "MSTRG.121642"; transcript_id "MSTRG.121642.85"; exon_number "17";
chr3	StringTie	exon	46997259	46997433	1000	+	.	gene_id "MSTRG.121642"; transcript_id "MSTRG.121642.85"; exon_number "18";
chr3	StringTie	exon	46997561	46997694	1000	+	.	gene_id "MSTRG.121642"; transcript_id "MSTRG.121642.85"; exon_number "19";
chr3	StringTie	exon	46998067	46998226	1000	+	.	gene_id "MSTRG.121642"; transcript_id "MSTRG.121642.85"; exon_number "20";
chr3	StringTie	exon	46998463	46998565	1000	+	.	gene_id "MSTRG.121642"; transcript_id "MSTRG.121642.85"; exon_number "21";
chr3	StringTie	exon	46998717	46998879	1000	+	.	gene_id "MSTRG.121642"; transcript_id "MSTRG.121642.85"; exon_number "22";
chr3	StringTie	exon	46998959	46999117	1000	+	.	gene_id "MSTRG.121642"; transcript_id "MSTRG.121642.85"; exon_number "23";
chr3	StringTie	exon	46999315	46999474	1000	+	.	gene_id "MSTRG.121642"; transcript_id "MSTRG.121642.85"; exon_number "24";
chr3	StringTie	exon	46999630	46999715	1000	+	.	gene_id "MSTRG.121642"; transcript_id "MSTRG.121642.85"; exon_number "25";
chr3	StringTie	exon	46999889	47000404	1000	+	.	gene_id "MSTRG.121642"; transcript_id "MSTRG.121642.85"; exon_number "26";
chr3	StringTie	exon	47001001	47001179	1000	+	.	gene_id "MSTRG.121642"; transcript_id "MSTRG.121642.85"; exon_number "27";
chr3	StringTie	exon	47001279	47001438	1000	+	.	gene_id "MSTRG.121642"; transcript_id "MSTRG.121642.85"; exon_number "28";
chr3	StringTie	exon	47001689	47001826	1000	+	.	gene_id "MSTRG.121642"; transcript_id "MSTRG.121642.85"; exon_number "29";
chr3	StringTie	exon	47001920	47002288	1000	+	.	gene_id "MSTRG.121642"; transcript_id "MSTRG.121642.85"; exon_number "30";
chr3	StringTie	exon	47002371	47002520	1000	+	.	gene_id "MSTRG.121642"; transcript_id "MSTRG.121642.85"; exon_number "31";
chr3	StringTie	exon	47002645	47002802	1000	+	.	gene_id "MSTRG.121642"; transcript_id "MSTRG.121642.85"; exon_number "32";
chr3	StringTie	exon	47002957	47003081	1000	+	.	gene_id "MSTRG.121642"; transcript_id "MSTRG.121642.85"; exon_number "33";
chr3	StringTie	exon	47003174	47003309	1000	+	.	gene_id "MSTRG.121642"; transcript_id "MSTRG.121642.85"; exon_number "34";
chr3	StringTie	exon	47003816	47003976	1000	+	.	gene_id "MSTRG.121642"; transcript_id "MSTRG.121642.85"; exon_number "35";
chr3	StringTie	exon	47004077	47004590	1000	+	.	gene_id "MSTRG.121642"; transcript_id "MSTRG.121642.85"; exon_number "36";
chr3	StringTie	exon	47004972	47005096	1000	+	.	gene_id "MSTRG.121642"; transcript_id "MSTRG.121642.85"; exon_number "37";
chr3	StringTie	exon	47005181	47005321	1000	+	.	gene_id "MSTRG.121642"; transcript_id "MSTRG.121642.85"; exon_number "38";
chr3	StringTie	exon	47005424	47005619	1000	+	.	gene_id "MSTRG.121642"; transcript_id "MSTRG.121642.85"; exon_number "39";
chr3	StringTie	exon	47005738	47005847	1000	+	.	gene_id "MSTRG.121642"; transcript_id "MSTRG.121642.85"; exon_number "40";
chr3	StringTie	exon	47005946	47006063	1000	+	.	gene_id "MSTRG.121642"; transcript_id "MSTRG.121642.85"; exon_number "41";
chr3	StringTie	exon	47006165	47006262	1000	+	.	gene_id "MSTRG.121642"; transcript_id "MSTRG.121642.85"; exon_number "42";
chr3	StringTie	exon	47006333	47006449	1000	+	.	gene_id "MSTRG.121642"; transcript_id "MSTRG.121642.85"; exon_number "43";
chr3	StringTie	exon	47007066	47007155	1000	+	.	gene_id "MSTRG.121642"; transcript_id "MSTRG.121642.85"; exon_number "44";
chr3	StringTie	exon	47007241	47007697	1000	+	.	gene_id "MSTRG.121642"; transcript_id "MSTRG.121642.85"; exon_number "45";
chr3	StringTie	exon	47007816	47008104	1000	+	.	gene_id "MSTRG.121642"; transcript_id "MSTRG.121642.85"; exon_number "46";
chr3	StringTie	transcript	46987978	47009732	1000	+	.	gene_id "MSTRG.121642"; transcript_id "MSTRG.121642.86";
chr3	StringTie	exon	46987978	46988077	1000	+	.	gene_id "MSTRG.121642"; transcript_id "MSTRG.121642.86"; exon_number "1";
chr3	StringTie	exon	46988669	46988757	1000	+	.	gene_id "MSTRG.121642"; transcript_id "MSTRG.121642.86"; exon_number "2";
chr3	StringTie	exon	46988842	46988970	1000	+	.	gene_id "MSTRG.121642"; transcript_id "MSTRG.121642.86"; exon_number "3";
chr3	StringTie	exon	46989085	46989166	1000	+	.	gene_id "MSTRG.121642"; transcript_id "MSTRG.121642.86"; exon_number "4";
chr3	StringTie	exon	46989260	46989381	1000	+	.	gene_id "MSTRG.121642"; transcript_id "MSTRG.121642.86"; exon_number "5";
chr3	StringTie	exon	46989511	46989593	1000	+	.	gene_id "MSTRG.121642"; transcript_id "MSTRG.121642.86"; exon_number "6";
chr3	StringTie	exon	46991219	46991304	1000	+	.	gene_id "MSTRG.121642"; transcript_id "MSTRG.121642.86"; exon_number "7";
chr3	StringTie	exon	46991406	46991688	1000	+	.	gene_id "MSTRG.121642"; transcript_id "MSTRG.121642.86"; exon_number "8";
chr3	StringTie	exon	46991840	46991946	1000	+	.	gene_id "MSTRG.121642"; transcript_id "MSTRG.121642.86"; exon_number "9";
chr3	StringTie	exon	46992475	46992555	1000	+	.	gene_id "MSTRG.121642"; transcript_id "MSTRG.121642.86"; exon_number "10";
chr3	StringTie	exon	46993937	46994020	1000	+	.	gene_id "MSTRG.121642"; transcript_id "MSTRG.121642.86"; exon_number "11";
chr3	StringTie	exon	46994455	46994553	1000	+	.	gene_id "MSTRG.121642"; transcript_id "MSTRG.121642.86"; exon_number "12";
chr3	StringTie	exon	46995032	46995633	1000	+	.	gene_id "MSTRG.121642"; transcript_id "MSTRG.121642.86"; exon_number "13";
chr3	StringTie	exon	46995714	46995846	1000	+	.	gene_id "MSTRG.121642"; transcript_id "MSTRG.121642.86"; exon_number "14";
chr3	StringTie	exon	46995932	46996051	1000	+	.	gene_id "MSTRG.121642"; transcript_id "MSTRG.121642.86"; exon_number "15";
chr3	StringTie	exon	46996271	46996592	1000	+	.	gene_id "MSTRG.121642"; transcript_id "MSTRG.121642.86"; exon_number "16";
chr3	StringTie	exon	46996751	46996833	1000	+	.	gene_id "MSTRG.121642"; transcript_id "MSTRG.121642.86"; exon_number "17";
chr3	StringTie	exon	46996954	46997046	1000	+	.	gene_id "MSTRG.121642"; transcript_id "MSTRG.121642.86"; exon_number "18";
chr3	StringTie	exon	46997259	46997433	1000	+	.	gene_id "MSTRG.121642"; transcript_id "MSTRG.121642.86"; exon_number "19";
chr3	StringTie	exon	46997561	46997694	1000	+	.	gene_id "MSTRG.121642"; transcript_id "MSTRG.121642.86"; exon_number "20";
chr3	StringTie	exon	46998067	46998226	1000	+	.	gene_id "MSTRG.121642"; transcript_id "MSTRG.121642.86"; exon_number "21";
chr3	StringTie	exon	46998463	46998565	1000	+	.	gene_id "MSTRG.121642"; transcript_id "MSTRG.121642.86"; exon_number "22";
chr3	StringTie	exon	46998717	46998879	1000	+	.	gene_id "MSTRG.121642"; transcript_id "MSTRG.121642.86"; exon_number "23";
chr3	StringTie	exon	46998959	46999117	1000	+	.	gene_id "MSTRG.121642"; transcript_id "MSTRG.121642.86"; exon_number "24";
chr3	StringTie	exon	46999315	46999474	1000	+	.	gene_id "MSTRG.121642"; transcript_id "MSTRG.121642.86"; exon_number "25";
chr3	StringTie	exon	46999630	46999715	1000	+	.	gene_id "MSTRG.121642"; transcript_id "MSTRG.121642.86"; exon_number "26";
chr3	StringTie	exon	46999889	47000404	1000	+	.	gene_id "MSTRG.121642"; transcript_id "MSTRG.121642.86"; exon_number "27";
chr3	StringTie	exon	47001001	47001179	1000	+	.	gene_id "MSTRG.121642"; transcript_id "MSTRG.121642.86"; exon_number "28";
chr3	StringTie	exon	47001279	47001438	1000	+	.	gene_id "MSTRG.121642"; transcript_id "MSTRG.121642.86"; exon_number "29";
chr3	StringTie	exon	47001689	47001826	1000	+	.	gene_id "MSTRG.121642"; transcript_id "MSTRG.121642.86"; exon_number "30";
chr3	StringTie	exon	47001920	47002288	1000	+	.	gene_id "MSTRG.121642"; transcript_id "MSTRG.121642.86"; exon_number "31";
chr3	StringTie	exon	47002371	47002520	1000	+	.	gene_id "MSTRG.121642"; transcript_id "MSTRG.121642.86"; exon_number "32";
chr3	StringTie	exon	47002645	47002802	1000	+	.	gene_id "MSTRG.121642"; transcript_id "MSTRG.121642.86"; exon_number "33";
chr3	StringTie	exon	47002957	47003081	1000	+	.	gene_id "MSTRG.121642"; transcript_id "MSTRG.121642.86"; exon_number "34";
chr3	StringTie	exon	47003174	47003309	1000	+	.	gene_id "MSTRG.121642"; transcript_id "MSTRG.121642.86"; exon_number "35";
chr3	StringTie	exon	47003816	47003976	1000	+	.	gene_id "MSTRG.121642"; transcript_id "MSTRG.121642.86"; exon_number "36";
chr3	StringTie	exon	47004077	47004393	1000	+	.	gene_id "MSTRG.121642"; transcript_id "MSTRG.121642.86"; exon_number "37";
chr3	StringTie	exon	47004495	47004590	1000	+	.	gene_id "MSTRG.121642"; transcript_id "MSTRG.121642.86"; exon_number "38";
chr3	StringTie	exon	47004972	47005096	1000	+	.	gene_id "MSTRG.121642"; transcript_id "MSTRG.121642.86"; exon_number "39";
chr3	StringTie	exon	47005181	47005321	1000	+	.	gene_id "MSTRG.121642"; transcript_id "MSTRG.121642.86"; exon_number "40";
chr3	StringTie	exon	47005489	47005619	1000	+	.	gene_id "MSTRG.121642"; transcript_id "MSTRG.121642.86"; exon_number "41";
chr3	StringTie	exon	47005738	47005847	1000	+	.	gene_id "MSTRG.121642"; transcript_id "MSTRG.121642.86"; exon_number "42";
chr3	StringTie	exon	47005946	47006063	1000	+	.	gene_id "MSTRG.121642"; transcript_id "MSTRG.121642.86"; exon_number "43";
chr3	StringTie	exon	47006165	47006262	1000	+	.	gene_id "MSTRG.121642"; transcript_id "MSTRG.121642.86"; exon_number "44";
chr3	StringTie	exon	47006333	47006449	1000	+	.	gene_id "MSTRG.121642"; transcript_id "MSTRG.121642.86"; exon_number "45";
chr3	StringTie	exon	47007241	47007350	1000	+	.	gene_id "MSTRG.121642"; transcript_id "MSTRG.121642.86"; exon_number "46";
chr3	StringTie	exon	47007525	47007697	1000	+	.	gene_id "MSTRG.121642"; transcript_id "MSTRG.121642.86"; exon_number "47";
chr3	StringTie	exon	47007816	47007910	1000	+	.	gene_id "MSTRG.121642"; transcript_id "MSTRG.121642.86"; exon_number "48";
chr3	StringTie	exon	47008070	47008186	1000	+	.	gene_id "MSTRG.121642"; transcript_id "MSTRG.121642.86"; exon_number "49";
chr3	StringTie	exon	47008283	47008441	1000	+	.	gene_id "MSTRG.121642"; transcript_id "MSTRG.121642.86"; exon_number "50";
chr3	StringTie	exon	47008520	47008668	1000	+	.	gene_id "MSTRG.121642"; transcript_id "MSTRG.121642.86"; exon_number "51";
chr3	StringTie	exon	47008989	47009124	1000	+	.	gene_id "MSTRG.121642"; transcript_id "MSTRG.121642.86"; exon_number "52";
chr3	StringTie	exon	47009219	47009732	1000	+	.	gene_id "MSTRG.121642"; transcript_id "MSTRG.121642.86"; exon_number "53";
chr3	StringTie	transcript	46988004	47009705	1000	+	.	gene_id "MSTRG.121642"; transcript_id "MSTRG.121642.87";
chr3	StringTie	exon	46988004	46988077	1000	+	.	gene_id "MSTRG.121642"; transcript_id "MSTRG.121642.87"; exon_number "1";
chr3	StringTie	exon	46988669	46988757	1000	+	.	gene_id "MSTRG.121642"; transcript_id "MSTRG.121642.87"; exon_number "2";
chr3	StringTie	exon	46988842	46988970	1000	+	.	gene_id "MSTRG.121642"; transcript_id "MSTRG.121642.87"; exon_number "3";
chr3	StringTie	exon	46989085	46989166	1000	+	.	gene_id "MSTRG.121642"; transcript_id "MSTRG.121642.87"; exon_number "4";
chr3	StringTie	exon	46989260	46989381	1000	+	.	gene_id "MSTRG.121642"; transcript_id "MSTRG.121642.87"; exon_number "5";
chr3	StringTie	exon	46989511	46989593	1000	+	.	gene_id "MSTRG.121642"; transcript_id "MSTRG.121642.87"; exon_number "6";
chr3	StringTie	exon	46991219	46991304	1000	+	.	gene_id "MSTRG.121642"; transcript_id "MSTRG.121642.87"; exon_number "7";
chr3	StringTie	exon	46991406	46991688	1000	+	.	gene_id "MSTRG.121642"; transcript_id "MSTRG.121642.87"; exon_number "8";
chr3	StringTie	exon	46991840	46991946	1000	+	.	gene_id "MSTRG.121642"; transcript_id "MSTRG.121642.87"; exon_number "9";
chr3	StringTie	exon	46993937	46994020	1000	+	.	gene_id "MSTRG.121642"; transcript_id "MSTRG.121642.87"; exon_number "10";
chr3	StringTie	exon	46994455	46994553	1000	+	.	gene_id "MSTRG.121642"; transcript_id "MSTRG.121642.87"; exon_number "11";
chr3	StringTie	exon	46995032	46995633	1000	+	.	gene_id "MSTRG.121642"; transcript_id "MSTRG.121642.87"; exon_number "12";
chr3	StringTie	exon	46995714	46995846	1000	+	.	gene_id "MSTRG.121642"; transcript_id "MSTRG.121642.87"; exon_number "13";
chr3	StringTie	exon	46995932	46996051	1000	+	.	gene_id "MSTRG.121642"; transcript_id "MSTRG.121642.87"; exon_number "14";
chr3	StringTie	exon	46996271	46996592	1000	+	.	gene_id "MSTRG.121642"; transcript_id "MSTRG.121642.87"; exon_number "15";
chr3	StringTie	exon	46996751	46996833	1000	+	.	gene_id "MSTRG.121642"; transcript_id "MSTRG.121642.87"; exon_number "16";
chr3	StringTie	exon	46996954	46997046	1000	+	.	gene_id "MSTRG.121642"; transcript_id "MSTRG.121642.87"; exon_number "17";
chr3	StringTie	exon	46997259	46997433	1000	+	.	gene_id "MSTRG.121642"; transcript_id "MSTRG.121642.87"; exon_number "18";
chr3	StringTie	exon	46997561	46997694	1000	+	.	gene_id "MSTRG.121642"; transcript_id "MSTRG.121642.87"; exon_number "19";
chr3	StringTie	exon	46998067	46998226	1000	+	.	gene_id "MSTRG.121642"; transcript_id "MSTRG.121642.87"; exon_number "20";
chr3	StringTie	exon	46998463	46998565	1000	+	.	gene_id "MSTRG.121642"; transcript_id "MSTRG.121642.87"; exon_number "21";
chr3	StringTie	exon	46998717	46998879	1000	+	.	gene_id "MSTRG.121642"; transcript_id "MSTRG.121642.87"; exon_number "22";
chr3	StringTie	exon	46998959	46999117	1000	+	.	gene_id "MSTRG.121642"; transcript_id "MSTRG.121642.87"; exon_number "23";
chr3	StringTie	exon	46999315	46999474	1000	+	.	gene_id "MSTRG.121642"; transcript_id "MSTRG.121642.87"; exon_number "24";
chr3	StringTie	exon	46999630	46999715	1000	+	.	gene_id "MSTRG.121642"; transcript_id "MSTRG.121642.87"; exon_number "25";
chr3	StringTie	exon	46999889	47000404	1000	+	.	gene_id "MSTRG.121642"; transcript_id "MSTRG.121642.87"; exon_number "26";
chr3	StringTie	exon	47001001	47001179	1000	+	.	gene_id "MSTRG.121642"; transcript_id "MSTRG.121642.87"; exon_number "27";
chr3	StringTie	exon	47001279	47001438	1000	+	.	gene_id "MSTRG.121642"; transcript_id "MSTRG.121642.87"; exon_number "28";
chr3	StringTie	exon	47001689	47001826	1000	+	.	gene_id "MSTRG.121642"; transcript_id "MSTRG.121642.87"; exon_number "29";
chr3	StringTie	exon	47001920	47002288	1000	+	.	gene_id "MSTRG.121642"; transcript_id "MSTRG.121642.87"; exon_number "30";
chr3	StringTie	exon	47002371	47002534	1000	+	.	gene_id "MSTRG.121642"; transcript_id "MSTRG.121642.87"; exon_number "31";
chr3	StringTie	exon	47002645	47002802	1000	+	.	gene_id "MSTRG.121642"; transcript_id "MSTRG.121642.87"; exon_number "32";
chr3	StringTie	exon	47002957	47003081	1000	+	.	gene_id "MSTRG.121642"; transcript_id "MSTRG.121642.87"; exon_number "33";
chr3	StringTie	exon	47003174	47003309	1000	+	.	gene_id "MSTRG.121642"; transcript_id "MSTRG.121642.87"; exon_number "34";
chr3	StringTie	exon	47003816	47003976	1000	+	.	gene_id "MSTRG.121642"; transcript_id "MSTRG.121642.87"; exon_number "35";
chr3	StringTie	exon	47004077	47004729	1000	+	.	gene_id "MSTRG.121642"; transcript_id "MSTRG.121642.87"; exon_number "36";
chr3	StringTie	exon	47004751	47005096	1000	+	.	gene_id "MSTRG.121642"; transcript_id "MSTRG.121642.87"; exon_number "37";
chr3	StringTie	exon	47005181	47005321	1000	+	.	gene_id "MSTRG.121642"; transcript_id "MSTRG.121642.87"; exon_number "38";
chr3	StringTie	exon	47005489	47005619	1000	+	.	gene_id "MSTRG.121642"; transcript_id "MSTRG.121642.87"; exon_number "39";
chr3	StringTie	exon	47005738	47005847	1000	+	.	gene_id "MSTRG.121642"; transcript_id "MSTRG.121642.87"; exon_number "40";
chr3	StringTie	exon	47005946	47006063	1000	+	.	gene_id "MSTRG.121642"; transcript_id "MSTRG.121642.87"; exon_number "41";
chr3	StringTie	exon	47006174	47006262	1000	+	.	gene_id "MSTRG.121642"; transcript_id "MSTRG.121642.87"; exon_number "42";
chr3	StringTie	exon	47006333	47006449	1000	+	.	gene_id "MSTRG.121642"; transcript_id "MSTRG.121642.87"; exon_number "43";
chr3	StringTie	exon	47007066	47007155	1000	+	.	gene_id "MSTRG.121642"; transcript_id "MSTRG.121642.87"; exon_number "44";
chr3	StringTie	exon	47007241	47007350	1000	+	.	gene_id "MSTRG.121642"; transcript_id "MSTRG.121642.87"; exon_number "45";
chr3	StringTie	exon	47007525	47007697	1000	+	.	gene_id "MSTRG.121642"; transcript_id "MSTRG.121642.87"; exon_number "46";
chr3	StringTie	exon	47007816	47007910	1000	+	.	gene_id "MSTRG.121642"; transcript_id "MSTRG.121642.87"; exon_number "47";
chr3	StringTie	exon	47008070	47008186	1000	+	.	gene_id "MSTRG.121642"; transcript_id "MSTRG.121642.87"; exon_number "48";
chr3	StringTie	exon	47008283	47008405	1000	+	.	gene_id "MSTRG.121642"; transcript_id "MSTRG.121642.87"; exon_number "49";
chr3	StringTie	exon	47008520	47008668	1000	+	.	gene_id "MSTRG.121642"; transcript_id "MSTRG.121642.87"; exon_number "50";
chr3	StringTie	exon	47008989	47009124	1000	+	.	gene_id "MSTRG.121642"; transcript_id "MSTRG.121642.87"; exon_number "51";
chr3	StringTie	exon	47009219	47009705	1000	+	.	gene_id "MSTRG.121642"; transcript_id "MSTRG.121642.87"; exon_number "52";
chr3	StringTie	transcript	46988009	47009801	1000	+	.	gene_id "MSTRG.121642"; transcript_id "MSTRG.121642.88";
chr3	StringTie	exon	46988009	46988077	1000	+	.	gene_id "MSTRG.121642"; transcript_id "MSTRG.121642.88"; exon_number "1";
chr3	StringTie	exon	46988669	46988757	1000	+	.	gene_id "MSTRG.121642"; transcript_id "MSTRG.121642.88"; exon_number "2";
chr3	StringTie	exon	46988842	46988970	1000	+	.	gene_id "MSTRG.121642"; transcript_id "MSTRG.121642.88"; exon_number "3";
chr3	StringTie	exon	46989085	46989166	1000	+	.	gene_id "MSTRG.121642"; transcript_id "MSTRG.121642.88"; exon_number "4";
chr3	StringTie	exon	46989260	46989381	1000	+	.	gene_id "MSTRG.121642"; transcript_id "MSTRG.121642.88"; exon_number "5";
chr3	StringTie	exon	46989511	46989593	1000	+	.	gene_id "MSTRG.121642"; transcript_id "MSTRG.121642.88"; exon_number "6";
chr3	StringTie	exon	46991219	46991304	1000	+	.	gene_id "MSTRG.121642"; transcript_id "MSTRG.121642.88"; exon_number "7";
chr3	StringTie	exon	46991406	46991688	1000	+	.	gene_id "MSTRG.121642"; transcript_id "MSTRG.121642.88"; exon_number "8";
chr3	StringTie	exon	46991840	46991946	1000	+	.	gene_id "MSTRG.121642"; transcript_id "MSTRG.121642.88"; exon_number "9";
chr3	StringTie	exon	46992475	46992555	1000	+	.	gene_id "MSTRG.121642"; transcript_id "MSTRG.121642.88"; exon_number "10";
chr3	StringTie	exon	46993937	46994020	1000	+	.	gene_id "MSTRG.121642"; transcript_id "MSTRG.121642.88"; exon_number "11";
chr3	StringTie	exon	46994455	46995633	1000	+	.	gene_id "MSTRG.121642"; transcript_id "MSTRG.121642.88"; exon_number "12";
chr3	StringTie	exon	46995714	46995846	1000	+	.	gene_id "MSTRG.121642"; transcript_id "MSTRG.121642.88"; exon_number "13";
chr3	StringTie	exon	46995932	46996051	1000	+	.	gene_id "MSTRG.121642"; transcript_id "MSTRG.121642.88"; exon_number "14";
chr3	StringTie	exon	46996271	46996592	1000	+	.	gene_id "MSTRG.121642"; transcript_id "MSTRG.121642.88"; exon_number "15";
chr3	StringTie	exon	46996751	46996833	1000	+	.	gene_id "MSTRG.121642"; transcript_id "MSTRG.121642.88"; exon_number "16";
chr3	StringTie	exon	46996954	46997046	1000	+	.	gene_id "MSTRG.121642"; transcript_id "MSTRG.121642.88"; exon_number "17";
chr3	StringTie	exon	46997259	46997433	1000	+	.	gene_id "MSTRG.121642"; transcript_id "MSTRG.121642.88"; exon_number "18";
chr3	StringTie	exon	46997561	46997694	1000	+	.	gene_id "MSTRG.121642"; transcript_id "MSTRG.121642.88"; exon_number "19";
chr3	StringTie	exon	46998067	46998226	1000	+	.	gene_id "MSTRG.121642"; transcript_id "MSTRG.121642.88"; exon_number "20";
chr3	StringTie	exon	46998463	46998565	1000	+	.	gene_id "MSTRG.121642"; transcript_id "MSTRG.121642.88"; exon_number "21";
chr3	StringTie	exon	46998717	46998879	1000	+	.	gene_id "MSTRG.121642"; transcript_id "MSTRG.121642.88"; exon_number "22";
chr3	StringTie	exon	46998959	46999117	1000	+	.	gene_id "MSTRG.121642"; transcript_id "MSTRG.121642.88"; exon_number "23";
chr3	StringTie	exon	46999270	46999474	1000	+	.	gene_id "MSTRG.121642"; transcript_id "MSTRG.121642.88"; exon_number "24";
chr3	StringTie	exon	46999630	46999715	1000	+	.	gene_id "MSTRG.121642"; transcript_id "MSTRG.121642.88"; exon_number "25";
chr3	StringTie	exon	46999889	47000594	1000	+	.	gene_id "MSTRG.121642"; transcript_id "MSTRG.121642.88"; exon_number "26";
chr3	StringTie	exon	47001001	47001179	1000	+	.	gene_id "MSTRG.121642"; transcript_id "MSTRG.121642.88"; exon_number "27";
chr3	StringTie	exon	47001279	47001438	1000	+	.	gene_id "MSTRG.121642"; transcript_id "MSTRG.121642.88"; exon_number "28";
chr3	StringTie	exon	47001689	47001826	1000	+	.	gene_id "MSTRG.121642"; transcript_id "MSTRG.121642.88"; exon_number "29";
chr3	StringTie	exon	47001920	47002288	1000	+	.	gene_id "MSTRG.121642"; transcript_id "MSTRG.121642.88"; exon_number "30";
chr3	StringTie	exon	47002371	47002534	1000	+	.	gene_id "MSTRG.121642"; transcript_id "MSTRG.121642.88"; exon_number "31";
chr3	StringTie	exon	47002645	47002802	1000	+	.	gene_id "MSTRG.121642"; transcript_id "MSTRG.121642.88"; exon_number "32";
chr3	StringTie	exon	47002957	47003081	1000	+	.	gene_id "MSTRG.121642"; transcript_id "MSTRG.121642.88"; exon_number "33";
chr3	StringTie	exon	47003174	47003976	1000	+	.	gene_id "MSTRG.121642"; transcript_id "MSTRG.121642.88"; exon_number "34";
chr3	StringTie	exon	47004077	47004729	1000	+	.	gene_id "MSTRG.121642"; transcript_id "MSTRG.121642.88"; exon_number "35";
chr3	StringTie	exon	47004751	47005096	1000	+	.	gene_id "MSTRG.121642"; transcript_id "MSTRG.121642.88"; exon_number "36";
chr3	StringTie	exon	47005181	47005321	1000	+	.	gene_id "MSTRG.121642"; transcript_id "MSTRG.121642.88"; exon_number "37";
chr3	StringTie	exon	47005489	47005619	1000	+	.	gene_id "MSTRG.121642"; transcript_id "MSTRG.121642.88"; exon_number "38";
chr3	StringTie	exon	47005738	47005847	1000	+	.	gene_id "MSTRG.121642"; transcript_id "MSTRG.121642.88"; exon_number "39";
chr3	StringTie	exon	47005946	47006063	1000	+	.	gene_id "MSTRG.121642"; transcript_id "MSTRG.121642.88"; exon_number "40";
chr3	StringTie	exon	47006165	47006262	1000	+	.	gene_id "MSTRG.121642"; transcript_id "MSTRG.121642.88"; exon_number "41";
chr3	StringTie	exon	47006333	47007155	1000	+	.	gene_id "MSTRG.121642"; transcript_id "MSTRG.121642.88"; exon_number "42";
chr3	StringTie	exon	47007241	47007350	1000	+	.	gene_id "MSTRG.121642"; transcript_id "MSTRG.121642.88"; exon_number "43";
chr3	StringTie	exon	47007525	47007697	1000	+	.	gene_id "MSTRG.121642"; transcript_id "MSTRG.121642.88"; exon_number "44";
chr3	StringTie	exon	47007816	47007910	1000	+	.	gene_id "MSTRG.121642"; transcript_id "MSTRG.121642.88"; exon_number "45";
chr3	StringTie	exon	47008070	47008186	1000	+	.	gene_id "MSTRG.121642"; transcript_id "MSTRG.121642.88"; exon_number "46";
chr3	StringTie	exon	47008283	47008441	1000	+	.	gene_id "MSTRG.121642"; transcript_id "MSTRG.121642.88"; exon_number "47";
chr3	StringTie	exon	47008520	47008668	1000	+	.	gene_id "MSTRG.121642"; transcript_id "MSTRG.121642.88"; exon_number "48";
chr3	StringTie	exon	47008989	47009124	1000	+	.	gene_id "MSTRG.121642"; transcript_id "MSTRG.121642.88"; exon_number "49";
chr3	StringTie	exon	47009219	47009801	1000	+	.	gene_id "MSTRG.121642"; transcript_id "MSTRG.121642.88"; exon_number "50";
chr3	StringTie	transcript	46988014	47009730	1000	+	.	gene_id "MSTRG.121642"; transcript_id "MSTRG.121642.89";
chr3	StringTie	exon	46988014	46988077	1000	+	.	gene_id "MSTRG.121642"; transcript_id "MSTRG.121642.89"; exon_number "1";
chr3	StringTie	exon	46988191	46988266	1000	+	.	gene_id "MSTRG.121642"; transcript_id "MSTRG.121642.89"; exon_number "2";
chr3	StringTie	exon	46988669	46988757	1000	+	.	gene_id "MSTRG.121642"; transcript_id "MSTRG.121642.89"; exon_number "3";
chr3	StringTie	exon	46988842	46988970	1000	+	.	gene_id "MSTRG.121642"; transcript_id "MSTRG.121642.89"; exon_number "4";
chr3	StringTie	exon	46989085	46989166	1000	+	.	gene_id "MSTRG.121642"; transcript_id "MSTRG.121642.89"; exon_number "5";
chr3	StringTie	exon	46989260	46989381	1000	+	.	gene_id "MSTRG.121642"; transcript_id "MSTRG.121642.89"; exon_number "6";
chr3	StringTie	exon	46989511	46989593	1000	+	.	gene_id "MSTRG.121642"; transcript_id "MSTRG.121642.89"; exon_number "7";
chr3	StringTie	exon	46991219	46991304	1000	+	.	gene_id "MSTRG.121642"; transcript_id "MSTRG.121642.89"; exon_number "8";
chr3	StringTie	exon	46991406	46991688	1000	+	.	gene_id "MSTRG.121642"; transcript_id "MSTRG.121642.89"; exon_number "9";
chr3	StringTie	exon	46991840	46991946	1000	+	.	gene_id "MSTRG.121642"; transcript_id "MSTRG.121642.89"; exon_number "10";
chr3	StringTie	exon	46993937	46994020	1000	+	.	gene_id "MSTRG.121642"; transcript_id "MSTRG.121642.89"; exon_number "11";
chr3	StringTie	exon	46994455	46994553	1000	+	.	gene_id "MSTRG.121642"; transcript_id "MSTRG.121642.89"; exon_number "12";
chr3	StringTie	exon	46995032	46995633	1000	+	.	gene_id "MSTRG.121642"; transcript_id "MSTRG.121642.89"; exon_number "13";
chr3	StringTie	exon	46995714	46995846	1000	+	.	gene_id "MSTRG.121642"; transcript_id "MSTRG.121642.89"; exon_number "14";
chr3	StringTie	exon	46995932	46996051	1000	+	.	gene_id "MSTRG.121642"; transcript_id "MSTRG.121642.89"; exon_number "15";
chr3	StringTie	exon	46996271	46996592	1000	+	.	gene_id "MSTRG.121642"; transcript_id "MSTRG.121642.89"; exon_number "16";
chr3	StringTie	exon	46996751	46996833	1000	+	.	gene_id "MSTRG.121642"; transcript_id "MSTRG.121642.89"; exon_number "17";
chr3	StringTie	exon	46996954	46997046	1000	+	.	gene_id "MSTRG.121642"; transcript_id "MSTRG.121642.89"; exon_number "18";
chr3	StringTie	exon	46997259	46997433	1000	+	.	gene_id "MSTRG.121642"; transcript_id "MSTRG.121642.89"; exon_number "19";
chr3	StringTie	exon	46997561	46997694	1000	+	.	gene_id "MSTRG.121642"; transcript_id "MSTRG.121642.89"; exon_number "20";
chr3	StringTie	exon	46998067	46998226	1000	+	.	gene_id "MSTRG.121642"; transcript_id "MSTRG.121642.89"; exon_number "21";
chr3	StringTie	exon	46998463	46998565	1000	+	.	gene_id "MSTRG.121642"; transcript_id "MSTRG.121642.89"; exon_number "22";
chr3	StringTie	exon	46998717	46998879	1000	+	.	gene_id "MSTRG.121642"; transcript_id "MSTRG.121642.89"; exon_number "23";
chr3	StringTie	exon	46998959	46999117	1000	+	.	gene_id "MSTRG.121642"; transcript_id "MSTRG.121642.89"; exon_number "24";
chr3	StringTie	exon	46999315	46999474	1000	+	.	gene_id "MSTRG.121642"; transcript_id "MSTRG.121642.89"; exon_number "25";
chr3	StringTie	exon	46999630	46999715	1000	+	.	gene_id "MSTRG.121642"; transcript_id "MSTRG.121642.89"; exon_number "26";
chr3	StringTie	exon	46999889	47000404	1000	+	.	gene_id "MSTRG.121642"; transcript_id "MSTRG.121642.89"; exon_number "27";
chr3	StringTie	exon	47001001	47001179	1000	+	.	gene_id "MSTRG.121642"; transcript_id "MSTRG.121642.89"; exon_number "28";
chr3	StringTie	exon	47001279	47001438	1000	+	.	gene_id "MSTRG.121642"; transcript_id "MSTRG.121642.89"; exon_number "29";
chr3	StringTie	exon	47001689	47001826	1000	+	.	gene_id "MSTRG.121642"; transcript_id "MSTRG.121642.89"; exon_number "30";
chr3	StringTie	exon	47001920	47002288	1000	+	.	gene_id "MSTRG.121642"; transcript_id "MSTRG.121642.89"; exon_number "31";
chr3	StringTie	exon	47002371	47002520	1000	+	.	gene_id "MSTRG.121642"; transcript_id "MSTRG.121642.89"; exon_number "32";
chr3	StringTie	exon	47002645	47002802	1000	+	.	gene_id "MSTRG.121642"; transcript_id "MSTRG.121642.89"; exon_number "33";
chr3	StringTie	exon	47002957	47003081	1000	+	.	gene_id "MSTRG.121642"; transcript_id "MSTRG.121642.89"; exon_number "34";
chr3	StringTie	exon	47003174	47003309	1000	+	.	gene_id "MSTRG.121642"; transcript_id "MSTRG.121642.89"; exon_number "35";
chr3	StringTie	exon	47003816	47003976	1000	+	.	gene_id "MSTRG.121642"; transcript_id "MSTRG.121642.89"; exon_number "36";
chr3	StringTie	exon	47004077	47004393	1000	+	.	gene_id "MSTRG.121642"; transcript_id "MSTRG.121642.89"; exon_number "37";
chr3	StringTie	exon	47004495	47004729	1000	+	.	gene_id "MSTRG.121642"; transcript_id "MSTRG.121642.89"; exon_number "38";
chr3	StringTie	exon	47004751	47005096	1000	+	.	gene_id "MSTRG.121642"; transcript_id "MSTRG.121642.89"; exon_number "39";
chr3	StringTie	exon	47005181	47005321	1000	+	.	gene_id "MSTRG.121642"; transcript_id "MSTRG.121642.89"; exon_number "40";
chr3	StringTie	exon	47005489	47005619	1000	+	.	gene_id "MSTRG.121642"; transcript_id "MSTRG.121642.89"; exon_number "41";
chr3	StringTie	exon	47005738	47005847	1000	+	.	gene_id "MSTRG.121642"; transcript_id "MSTRG.121642.89"; exon_number "42";
chr3	StringTie	exon	47005946	47006063	1000	+	.	gene_id "MSTRG.121642"; transcript_id "MSTRG.121642.89"; exon_number "43";
chr3	StringTie	exon	47006165	47006262	1000	+	.	gene_id "MSTRG.121642"; transcript_id "MSTRG.121642.89"; exon_number "44";
chr3	StringTie	exon	47006333	47006449	1000	+	.	gene_id "MSTRG.121642"; transcript_id "MSTRG.121642.89"; exon_number "45";
chr3	StringTie	exon	47007066	47007155	1000	+	.	gene_id "MSTRG.121642"; transcript_id "MSTRG.121642.89"; exon_number "46";
chr3	StringTie	exon	47007241	47007350	1000	+	.	gene_id "MSTRG.121642"; transcript_id "MSTRG.121642.89"; exon_number "47";
chr3	StringTie	exon	47007525	47007697	1000	+	.	gene_id "MSTRG.121642"; transcript_id "MSTRG.121642.89"; exon_number "48";
chr3	StringTie	exon	47007816	47007910	1000	+	.	gene_id "MSTRG.121642"; transcript_id "MSTRG.121642.89"; exon_number "49";
chr3	StringTie	exon	47008070	47008186	1000	+	.	gene_id "MSTRG.121642"; transcript_id "MSTRG.121642.89"; exon_number "50";
chr3	StringTie	exon	47008283	47008441	1000	+	.	gene_id "MSTRG.121642"; transcript_id "MSTRG.121642.89"; exon_number "51";
chr3	StringTie	exon	47008520	47008668	1000	+	.	gene_id "MSTRG.121642"; transcript_id "MSTRG.121642.89"; exon_number "52";
chr3	StringTie	exon	47008989	47009124	1000	+	.	gene_id "MSTRG.121642"; transcript_id "MSTRG.121642.89"; exon_number "53";
chr3	StringTie	exon	47009219	47009730	1000	+	.	gene_id "MSTRG.121642"; transcript_id "MSTRG.121642.89"; exon_number "54";
chr3	StringTie	transcript	46979559	47009776	1000	+	.	gene_id "MSTRG.121642"; transcript_id "MSTRG.121642.9";
chr3	StringTie	exon	46979559	46979912	1000	+	.	gene_id "MSTRG.121642"; transcript_id "MSTRG.121642.9"; exon_number "1";
chr3	StringTie	exon	46988669	46988757	1000	+	.	gene_id "MSTRG.121642"; transcript_id "MSTRG.121642.9"; exon_number "2";
chr3	StringTie	exon	46988842	46988970	1000	+	.	gene_id "MSTRG.121642"; transcript_id "MSTRG.121642.9"; exon_number "3";
chr3	StringTie	exon	46989085	46989166	1000	+	.	gene_id "MSTRG.121642"; transcript_id "MSTRG.121642.9"; exon_number "4";
chr3	StringTie	exon	46989260	46989381	1000	+	.	gene_id "MSTRG.121642"; transcript_id "MSTRG.121642.9"; exon_number "5";
chr3	StringTie	exon	46989511	46989593	1000	+	.	gene_id "MSTRG.121642"; transcript_id "MSTRG.121642.9"; exon_number "6";
chr3	StringTie	exon	46991219	46991304	1000	+	.	gene_id "MSTRG.121642"; transcript_id "MSTRG.121642.9"; exon_number "7";
chr3	StringTie	exon	46991406	46991688	1000	+	.	gene_id "MSTRG.121642"; transcript_id "MSTRG.121642.9"; exon_number "8";
chr3	StringTie	exon	46991840	46991946	1000	+	.	gene_id "MSTRG.121642"; transcript_id "MSTRG.121642.9"; exon_number "9";
chr3	StringTie	exon	46993937	46994020	1000	+	.	gene_id "MSTRG.121642"; transcript_id "MSTRG.121642.9"; exon_number "10";
chr3	StringTie	exon	46994455	46994553	1000	+	.	gene_id "MSTRG.121642"; transcript_id "MSTRG.121642.9"; exon_number "11";
chr3	StringTie	exon	46995032	46995633	1000	+	.	gene_id "MSTRG.121642"; transcript_id "MSTRG.121642.9"; exon_number "12";
chr3	StringTie	exon	46995714	46995846	1000	+	.	gene_id "MSTRG.121642"; transcript_id "MSTRG.121642.9"; exon_number "13";
chr3	StringTie	exon	46995932	46996051	1000	+	.	gene_id "MSTRG.121642"; transcript_id "MSTRG.121642.9"; exon_number "14";
chr3	StringTie	exon	46996271	46996592	1000	+	.	gene_id "MSTRG.121642"; transcript_id "MSTRG.121642.9"; exon_number "15";
chr3	StringTie	exon	46996751	46996833	1000	+	.	gene_id "MSTRG.121642"; transcript_id "MSTRG.121642.9"; exon_number "16";
chr3	StringTie	exon	46996954	46997046	1000	+	.	gene_id "MSTRG.121642"; transcript_id "MSTRG.121642.9"; exon_number "17";
chr3	StringTie	exon	46997259	46997433	1000	+	.	gene_id "MSTRG.121642"; transcript_id "MSTRG.121642.9"; exon_number "18";
chr3	StringTie	exon	46997561	46997694	1000	+	.	gene_id "MSTRG.121642"; transcript_id "MSTRG.121642.9"; exon_number "19";
chr3	StringTie	exon	46998067	46998226	1000	+	.	gene_id "MSTRG.121642"; transcript_id "MSTRG.121642.9"; exon_number "20";
chr3	StringTie	exon	46998463	46998565	1000	+	.	gene_id "MSTRG.121642"; transcript_id "MSTRG.121642.9"; exon_number "21";
chr3	StringTie	exon	46998717	46998879	1000	+	.	gene_id "MSTRG.121642"; transcript_id "MSTRG.121642.9"; exon_number "22";
chr3	StringTie	exon	46998959	46999117	1000	+	.	gene_id "MSTRG.121642"; transcript_id "MSTRG.121642.9"; exon_number "23";
chr3	StringTie	exon	46999315	46999474	1000	+	.	gene_id "MSTRG.121642"; transcript_id "MSTRG.121642.9"; exon_number "24";
chr3	StringTie	exon	46999630	46999715	1000	+	.	gene_id "MSTRG.121642"; transcript_id "MSTRG.121642.9"; exon_number "25";
chr3	StringTie	exon	46999889	47000404	1000	+	.	gene_id "MSTRG.121642"; transcript_id "MSTRG.121642.9"; exon_number "26";
chr3	StringTie	exon	47001001	47001179	1000	+	.	gene_id "MSTRG.121642"; transcript_id "MSTRG.121642.9"; exon_number "27";
chr3	StringTie	exon	47001279	47001438	1000	+	.	gene_id "MSTRG.121642"; transcript_id "MSTRG.121642.9"; exon_number "28";
chr3	StringTie	exon	47001689	47001826	1000	+	.	gene_id "MSTRG.121642"; transcript_id "MSTRG.121642.9"; exon_number "29";
chr3	StringTie	exon	47001920	47002288	1000	+	.	gene_id "MSTRG.121642"; transcript_id "MSTRG.121642.9"; exon_number "30";
chr3	StringTie	exon	47002371	47002520	1000	+	.	gene_id "MSTRG.121642"; transcript_id "MSTRG.121642.9"; exon_number "31";
chr3	StringTie	exon	47002645	47002802	1000	+	.	gene_id "MSTRG.121642"; transcript_id "MSTRG.121642.9"; exon_number "32";
chr3	StringTie	exon	47002957	47003081	1000	+	.	gene_id "MSTRG.121642"; transcript_id "MSTRG.121642.9"; exon_number "33";
chr3	StringTie	exon	47003174	47003309	1000	+	.	gene_id "MSTRG.121642"; transcript_id "MSTRG.121642.9"; exon_number "34";
chr3	StringTie	exon	47003816	47003976	1000	+	.	gene_id "MSTRG.121642"; transcript_id "MSTRG.121642.9"; exon_number "35";
chr3	StringTie	exon	47004077	47004210	1000	+	.	gene_id "MSTRG.121642"; transcript_id "MSTRG.121642.9"; exon_number "36";
chr3	StringTie	exon	47004298	47004393	1000	+	.	gene_id "MSTRG.121642"; transcript_id "MSTRG.121642.9"; exon_number "37";
chr3	StringTie	exon	47004495	47004729	1000	+	.	gene_id "MSTRG.121642"; transcript_id "MSTRG.121642.9"; exon_number "38";
chr3	StringTie	exon	47004751	47005096	1000	+	.	gene_id "MSTRG.121642"; transcript_id "MSTRG.121642.9"; exon_number "39";
chr3	StringTie	exon	47005181	47005321	1000	+	.	gene_id "MSTRG.121642"; transcript_id "MSTRG.121642.9"; exon_number "40";
chr3	StringTie	exon	47005489	47005619	1000	+	.	gene_id "MSTRG.121642"; transcript_id "MSTRG.121642.9"; exon_number "41";
chr3	StringTie	exon	47005738	47005847	1000	+	.	gene_id "MSTRG.121642"; transcript_id "MSTRG.121642.9"; exon_number "42";
chr3	StringTie	exon	47005946	47006063	1000	+	.	gene_id "MSTRG.121642"; transcript_id "MSTRG.121642.9"; exon_number "43";
chr3	StringTie	exon	47006165	47006262	1000	+	.	gene_id "MSTRG.121642"; transcript_id "MSTRG.121642.9"; exon_number "44";
chr3	StringTie	exon	47006333	47006449	1000	+	.	gene_id "MSTRG.121642"; transcript_id "MSTRG.121642.9"; exon_number "45";
chr3	StringTie	exon	47007066	47007155	1000	+	.	gene_id "MSTRG.121642"; transcript_id "MSTRG.121642.9"; exon_number "46";
chr3	StringTie	exon	47007241	47007350	1000	+	.	gene_id "MSTRG.121642"; transcript_id "MSTRG.121642.9"; exon_number "47";
chr3	StringTie	exon	47007525	47007697	1000	+	.	gene_id "MSTRG.121642"; transcript_id "MSTRG.121642.9"; exon_number "48";
chr3	StringTie	exon	47007816	47007910	1000	+	.	gene_id "MSTRG.121642"; transcript_id "MSTRG.121642.9"; exon_number "49";
chr3	StringTie	exon	47008070	47008186	1000	+	.	gene_id "MSTRG.121642"; transcript_id "MSTRG.121642.9"; exon_number "50";
chr3	StringTie	exon	47008283	47008441	1000	+	.	gene_id "MSTRG.121642"; transcript_id "MSTRG.121642.9"; exon_number "51";
chr3	StringTie	exon	47008520	47008668	1000	+	.	gene_id "MSTRG.121642"; transcript_id "MSTRG.121642.9"; exon_number "52";
chr3	StringTie	exon	47008989	47009124	1000	+	.	gene_id "MSTRG.121642"; transcript_id "MSTRG.121642.9"; exon_number "53";
chr3	StringTie	exon	47009219	47009776	1000	+	.	gene_id "MSTRG.121642"; transcript_id "MSTRG.121642.9"; exon_number "54";
chr3	StringTie	transcript	46988020	47009773	1000	+	.	gene_id "MSTRG.121642"; transcript_id "MSTRG.121642.90";
chr3	StringTie	exon	46988020	46988077	1000	+	.	gene_id "MSTRG.121642"; transcript_id "MSTRG.121642.90"; exon_number "1";
chr3	StringTie	exon	46988669	46988757	1000	+	.	gene_id "MSTRG.121642"; transcript_id "MSTRG.121642.90"; exon_number "2";
chr3	StringTie	exon	46988842	46988970	1000	+	.	gene_id "MSTRG.121642"; transcript_id "MSTRG.121642.90"; exon_number "3";
chr3	StringTie	exon	46989085	46989593	1000	+	.	gene_id "MSTRG.121642"; transcript_id "MSTRG.121642.90"; exon_number "4";
chr3	StringTie	exon	46991219	46991688	1000	+	.	gene_id "MSTRG.121642"; transcript_id "MSTRG.121642.90"; exon_number "5";
chr3	StringTie	exon	46991840	46991946	1000	+	.	gene_id "MSTRG.121642"; transcript_id "MSTRG.121642.90"; exon_number "6";
chr3	StringTie	exon	46993937	46994020	1000	+	.	gene_id "MSTRG.121642"; transcript_id "MSTRG.121642.90"; exon_number "7";
chr3	StringTie	exon	46994455	46994553	1000	+	.	gene_id "MSTRG.121642"; transcript_id "MSTRG.121642.90"; exon_number "8";
chr3	StringTie	exon	46995032	46995633	1000	+	.	gene_id "MSTRG.121642"; transcript_id "MSTRG.121642.90"; exon_number "9";
chr3	StringTie	exon	46995714	46995846	1000	+	.	gene_id "MSTRG.121642"; transcript_id "MSTRG.121642.90"; exon_number "10";
chr3	StringTie	exon	46995932	46996051	1000	+	.	gene_id "MSTRG.121642"; transcript_id "MSTRG.121642.90"; exon_number "11";
chr3	StringTie	exon	46996271	46996592	1000	+	.	gene_id "MSTRG.121642"; transcript_id "MSTRG.121642.90"; exon_number "12";
chr3	StringTie	exon	46996751	46997046	1000	+	.	gene_id "MSTRG.121642"; transcript_id "MSTRG.121642.90"; exon_number "13";
chr3	StringTie	exon	46997259	46997433	1000	+	.	gene_id "MSTRG.121642"; transcript_id "MSTRG.121642.90"; exon_number "14";
chr3	StringTie	exon	46997561	46997694	1000	+	.	gene_id "MSTRG.121642"; transcript_id "MSTRG.121642.90"; exon_number "15";
chr3	StringTie	exon	46998067	46998226	1000	+	.	gene_id "MSTRG.121642"; transcript_id "MSTRG.121642.90"; exon_number "16";
chr3	StringTie	exon	46998463	46998565	1000	+	.	gene_id "MSTRG.121642"; transcript_id "MSTRG.121642.90"; exon_number "17";
chr3	StringTie	exon	46998717	46998879	1000	+	.	gene_id "MSTRG.121642"; transcript_id "MSTRG.121642.90"; exon_number "18";
chr3	StringTie	exon	46998959	46999117	1000	+	.	gene_id "MSTRG.121642"; transcript_id "MSTRG.121642.90"; exon_number "19";
chr3	StringTie	exon	46999315	46999474	1000	+	.	gene_id "MSTRG.121642"; transcript_id "MSTRG.121642.90"; exon_number "20";
chr3	StringTie	exon	46999630	46999715	1000	+	.	gene_id "MSTRG.121642"; transcript_id "MSTRG.121642.90"; exon_number "21";
chr3	StringTie	exon	46999889	47000404	1000	+	.	gene_id "MSTRG.121642"; transcript_id "MSTRG.121642.90"; exon_number "22";
chr3	StringTie	exon	47001001	47001179	1000	+	.	gene_id "MSTRG.121642"; transcript_id "MSTRG.121642.90"; exon_number "23";
chr3	StringTie	exon	47001279	47001438	1000	+	.	gene_id "MSTRG.121642"; transcript_id "MSTRG.121642.90"; exon_number "24";
chr3	StringTie	exon	47001689	47001826	1000	+	.	gene_id "MSTRG.121642"; transcript_id "MSTRG.121642.90"; exon_number "25";
chr3	StringTie	exon	47001920	47002288	1000	+	.	gene_id "MSTRG.121642"; transcript_id "MSTRG.121642.90"; exon_number "26";
chr3	StringTie	exon	47002371	47002520	1000	+	.	gene_id "MSTRG.121642"; transcript_id "MSTRG.121642.90"; exon_number "27";
chr3	StringTie	exon	47002645	47002802	1000	+	.	gene_id "MSTRG.121642"; transcript_id "MSTRG.121642.90"; exon_number "28";
chr3	StringTie	exon	47002957	47003081	1000	+	.	gene_id "MSTRG.121642"; transcript_id "MSTRG.121642.90"; exon_number "29";
chr3	StringTie	exon	47003174	47003309	1000	+	.	gene_id "MSTRG.121642"; transcript_id "MSTRG.121642.90"; exon_number "30";
chr3	StringTie	exon	47003816	47003976	1000	+	.	gene_id "MSTRG.121642"; transcript_id "MSTRG.121642.90"; exon_number "31";
chr3	StringTie	exon	47004077	47004393	1000	+	.	gene_id "MSTRG.121642"; transcript_id "MSTRG.121642.90"; exon_number "32";
chr3	StringTie	exon	47004495	47004590	1000	+	.	gene_id "MSTRG.121642"; transcript_id "MSTRG.121642.90"; exon_number "33";
chr3	StringTie	exon	47004972	47005096	1000	+	.	gene_id "MSTRG.121642"; transcript_id "MSTRG.121642.90"; exon_number "34";
chr3	StringTie	exon	47005181	47005321	1000	+	.	gene_id "MSTRG.121642"; transcript_id "MSTRG.121642.90"; exon_number "35";
chr3	StringTie	exon	47005489	47005619	1000	+	.	gene_id "MSTRG.121642"; transcript_id "MSTRG.121642.90"; exon_number "36";
chr3	StringTie	exon	47005738	47005847	1000	+	.	gene_id "MSTRG.121642"; transcript_id "MSTRG.121642.90"; exon_number "37";
chr3	StringTie	exon	47005946	47006063	1000	+	.	gene_id "MSTRG.121642"; transcript_id "MSTRG.121642.90"; exon_number "38";
chr3	StringTie	exon	47006165	47006262	1000	+	.	gene_id "MSTRG.121642"; transcript_id "MSTRG.121642.90"; exon_number "39";
chr3	StringTie	exon	47006333	47006449	1000	+	.	gene_id "MSTRG.121642"; transcript_id "MSTRG.121642.90"; exon_number "40";
chr3	StringTie	exon	47007241	47007350	1000	+	.	gene_id "MSTRG.121642"; transcript_id "MSTRG.121642.90"; exon_number "41";
chr3	StringTie	exon	47007525	47007697	1000	+	.	gene_id "MSTRG.121642"; transcript_id "MSTRG.121642.90"; exon_number "42";
chr3	StringTie	exon	47007816	47007910	1000	+	.	gene_id "MSTRG.121642"; transcript_id "MSTRG.121642.90"; exon_number "43";
chr3	StringTie	exon	47008070	47008186	1000	+	.	gene_id "MSTRG.121642"; transcript_id "MSTRG.121642.90"; exon_number "44";
chr3	StringTie	exon	47008283	47008441	1000	+	.	gene_id "MSTRG.121642"; transcript_id "MSTRG.121642.90"; exon_number "45";
chr3	StringTie	exon	47008520	47008668	1000	+	.	gene_id "MSTRG.121642"; transcript_id "MSTRG.121642.90"; exon_number "46";
chr3	StringTie	exon	47008989	47009124	1000	+	.	gene_id "MSTRG.121642"; transcript_id "MSTRG.121642.90"; exon_number "47";
chr3	StringTie	exon	47009219	47009773	1000	+	.	gene_id "MSTRG.121642"; transcript_id "MSTRG.121642.90"; exon_number "48";
chr3	StringTie	transcript	46988245	47009706	1000	+	.	gene_id "MSTRG.121642"; transcript_id "MSTRG.121642.91";
chr3	StringTie	exon	46988245	46988266	1000	+	.	gene_id "MSTRG.121642"; transcript_id "MSTRG.121642.91"; exon_number "1";
chr3	StringTie	exon	46988669	46988757	1000	+	.	gene_id "MSTRG.121642"; transcript_id "MSTRG.121642.91"; exon_number "2";
chr3	StringTie	exon	46988842	46988970	1000	+	.	gene_id "MSTRG.121642"; transcript_id "MSTRG.121642.91"; exon_number "3";
chr3	StringTie	exon	46989085	46989166	1000	+	.	gene_id "MSTRG.121642"; transcript_id "MSTRG.121642.91"; exon_number "4";
chr3	StringTie	exon	46989260	46989381	1000	+	.	gene_id "MSTRG.121642"; transcript_id "MSTRG.121642.91"; exon_number "5";
chr3	StringTie	exon	46989511	46989593	1000	+	.	gene_id "MSTRG.121642"; transcript_id "MSTRG.121642.91"; exon_number "6";
chr3	StringTie	exon	46991219	46991304	1000	+	.	gene_id "MSTRG.121642"; transcript_id "MSTRG.121642.91"; exon_number "7";
chr3	StringTie	exon	46991406	46991688	1000	+	.	gene_id "MSTRG.121642"; transcript_id "MSTRG.121642.91"; exon_number "8";
chr3	StringTie	exon	46991840	46991946	1000	+	.	gene_id "MSTRG.121642"; transcript_id "MSTRG.121642.91"; exon_number "9";
chr3	StringTie	exon	46992475	46992555	1000	+	.	gene_id "MSTRG.121642"; transcript_id "MSTRG.121642.91"; exon_number "10";
chr3	StringTie	exon	46993937	46994020	1000	+	.	gene_id "MSTRG.121642"; transcript_id "MSTRG.121642.91"; exon_number "11";
chr3	StringTie	exon	46994455	46994553	1000	+	.	gene_id "MSTRG.121642"; transcript_id "MSTRG.121642.91"; exon_number "12";
chr3	StringTie	exon	46995032	46995633	1000	+	.	gene_id "MSTRG.121642"; transcript_id "MSTRG.121642.91"; exon_number "13";
chr3	StringTie	exon	46995714	46995846	1000	+	.	gene_id "MSTRG.121642"; transcript_id "MSTRG.121642.91"; exon_number "14";
chr3	StringTie	exon	46995932	46996051	1000	+	.	gene_id "MSTRG.121642"; transcript_id "MSTRG.121642.91"; exon_number "15";
chr3	StringTie	exon	46996271	46996592	1000	+	.	gene_id "MSTRG.121642"; transcript_id "MSTRG.121642.91"; exon_number "16";
chr3	StringTie	exon	46996751	46996833	1000	+	.	gene_id "MSTRG.121642"; transcript_id "MSTRG.121642.91"; exon_number "17";
chr3	StringTie	exon	46996954	46997046	1000	+	.	gene_id "MSTRG.121642"; transcript_id "MSTRG.121642.91"; exon_number "18";
chr3	StringTie	exon	46997259	46997433	1000	+	.	gene_id "MSTRG.121642"; transcript_id "MSTRG.121642.91"; exon_number "19";
chr3	StringTie	exon	46997561	46997694	1000	+	.	gene_id "MSTRG.121642"; transcript_id "MSTRG.121642.91"; exon_number "20";
chr3	StringTie	exon	46998067	46998226	1000	+	.	gene_id "MSTRG.121642"; transcript_id "MSTRG.121642.91"; exon_number "21";
chr3	StringTie	exon	46998463	46998565	1000	+	.	gene_id "MSTRG.121642"; transcript_id "MSTRG.121642.91"; exon_number "22";
chr3	StringTie	exon	46998717	46998879	1000	+	.	gene_id "MSTRG.121642"; transcript_id "MSTRG.121642.91"; exon_number "23";
chr3	StringTie	exon	46998959	46999117	1000	+	.	gene_id "MSTRG.121642"; transcript_id "MSTRG.121642.91"; exon_number "24";
chr3	StringTie	exon	46999270	46999474	1000	+	.	gene_id "MSTRG.121642"; transcript_id "MSTRG.121642.91"; exon_number "25";
chr3	StringTie	exon	46999630	46999715	1000	+	.	gene_id "MSTRG.121642"; transcript_id "MSTRG.121642.91"; exon_number "26";
chr3	StringTie	exon	46999889	47000404	1000	+	.	gene_id "MSTRG.121642"; transcript_id "MSTRG.121642.91"; exon_number "27";
chr3	StringTie	exon	47001001	47001179	1000	+	.	gene_id "MSTRG.121642"; transcript_id "MSTRG.121642.91"; exon_number "28";
chr3	StringTie	exon	47001279	47001438	1000	+	.	gene_id "MSTRG.121642"; transcript_id "MSTRG.121642.91"; exon_number "29";
chr3	StringTie	exon	47001689	47001826	1000	+	.	gene_id "MSTRG.121642"; transcript_id "MSTRG.121642.91"; exon_number "30";
chr3	StringTie	exon	47001920	47002288	1000	+	.	gene_id "MSTRG.121642"; transcript_id "MSTRG.121642.91"; exon_number "31";
chr3	StringTie	exon	47002371	47002520	1000	+	.	gene_id "MSTRG.121642"; transcript_id "MSTRG.121642.91"; exon_number "32";
chr3	StringTie	exon	47002645	47002802	1000	+	.	gene_id "MSTRG.121642"; transcript_id "MSTRG.121642.91"; exon_number "33";
chr3	StringTie	exon	47002957	47003081	1000	+	.	gene_id "MSTRG.121642"; transcript_id "MSTRG.121642.91"; exon_number "34";
chr3	StringTie	exon	47003174	47003309	1000	+	.	gene_id "MSTRG.121642"; transcript_id "MSTRG.121642.91"; exon_number "35";
chr3	StringTie	exon	47003816	47003976	1000	+	.	gene_id "MSTRG.121642"; transcript_id "MSTRG.121642.91"; exon_number "36";
chr3	StringTie	exon	47004077	47004393	1000	+	.	gene_id "MSTRG.121642"; transcript_id "MSTRG.121642.91"; exon_number "37";
chr3	StringTie	exon	47004495	47004590	1000	+	.	gene_id "MSTRG.121642"; transcript_id "MSTRG.121642.91"; exon_number "38";
chr3	StringTie	exon	47004972	47005096	1000	+	.	gene_id "MSTRG.121642"; transcript_id "MSTRG.121642.91"; exon_number "39";
chr3	StringTie	exon	47005181	47005321	1000	+	.	gene_id "MSTRG.121642"; transcript_id "MSTRG.121642.91"; exon_number "40";
chr3	StringTie	exon	47005489	47005619	1000	+	.	gene_id "MSTRG.121642"; transcript_id "MSTRG.121642.91"; exon_number "41";
chr3	StringTie	exon	47005738	47005847	1000	+	.	gene_id "MSTRG.121642"; transcript_id "MSTRG.121642.91"; exon_number "42";
chr3	StringTie	exon	47005946	47006063	1000	+	.	gene_id "MSTRG.121642"; transcript_id "MSTRG.121642.91"; exon_number "43";
chr3	StringTie	exon	47006165	47006262	1000	+	.	gene_id "MSTRG.121642"; transcript_id "MSTRG.121642.91"; exon_number "44";
chr3	StringTie	exon	47006333	47006449	1000	+	.	gene_id "MSTRG.121642"; transcript_id "MSTRG.121642.91"; exon_number "45";
chr3	StringTie	exon	47007066	47007155	1000	+	.	gene_id "MSTRG.121642"; transcript_id "MSTRG.121642.91"; exon_number "46";
chr3	StringTie	exon	47007241	47007350	1000	+	.	gene_id "MSTRG.121642"; transcript_id "MSTRG.121642.91"; exon_number "47";
chr3	StringTie	exon	47007525	47007697	1000	+	.	gene_id "MSTRG.121642"; transcript_id "MSTRG.121642.91"; exon_number "48";
chr3	StringTie	exon	47007816	47007910	1000	+	.	gene_id "MSTRG.121642"; transcript_id "MSTRG.121642.91"; exon_number "49";
chr3	StringTie	exon	47008070	47008186	1000	+	.	gene_id "MSTRG.121642"; transcript_id "MSTRG.121642.91"; exon_number "50";
chr3	StringTie	exon	47008283	47008441	1000	+	.	gene_id "MSTRG.121642"; transcript_id "MSTRG.121642.91"; exon_number "51";
chr3	StringTie	exon	47008520	47008668	1000	+	.	gene_id "MSTRG.121642"; transcript_id "MSTRG.121642.91"; exon_number "52";
chr3	StringTie	exon	47008989	47009124	1000	+	.	gene_id "MSTRG.121642"; transcript_id "MSTRG.121642.91"; exon_number "53";
chr3	StringTie	exon	47009219	47009706	1000	+	.	gene_id "MSTRG.121642"; transcript_id "MSTRG.121642.91"; exon_number "54";
chr3	StringTie	transcript	46988254	47009812	1000	+	.	gene_id "MSTRG.121642"; transcript_id "MSTRG.121642.92";
chr3	StringTie	exon	46988254	46988266	1000	+	.	gene_id "MSTRG.121642"; transcript_id "MSTRG.121642.92"; exon_number "1";
chr3	StringTie	exon	46988669	46988757	1000	+	.	gene_id "MSTRG.121642"; transcript_id "MSTRG.121642.92"; exon_number "2";
chr3	StringTie	exon	46988842	46988970	1000	+	.	gene_id "MSTRG.121642"; transcript_id "MSTRG.121642.92"; exon_number "3";
chr3	StringTie	exon	46989085	46989166	1000	+	.	gene_id "MSTRG.121642"; transcript_id "MSTRG.121642.92"; exon_number "4";
chr3	StringTie	exon	46989260	46989381	1000	+	.	gene_id "MSTRG.121642"; transcript_id "MSTRG.121642.92"; exon_number "5";
chr3	StringTie	exon	46989511	46989593	1000	+	.	gene_id "MSTRG.121642"; transcript_id "MSTRG.121642.92"; exon_number "6";
chr3	StringTie	exon	46991219	46991304	1000	+	.	gene_id "MSTRG.121642"; transcript_id "MSTRG.121642.92"; exon_number "7";
chr3	StringTie	exon	46991406	46991688	1000	+	.	gene_id "MSTRG.121642"; transcript_id "MSTRG.121642.92"; exon_number "8";
chr3	StringTie	exon	46991840	46991946	1000	+	.	gene_id "MSTRG.121642"; transcript_id "MSTRG.121642.92"; exon_number "9";
chr3	StringTie	exon	46993937	46994020	1000	+	.	gene_id "MSTRG.121642"; transcript_id "MSTRG.121642.92"; exon_number "10";
chr3	StringTie	exon	46994455	46994553	1000	+	.	gene_id "MSTRG.121642"; transcript_id "MSTRG.121642.92"; exon_number "11";
chr3	StringTie	exon	46995032	46995633	1000	+	.	gene_id "MSTRG.121642"; transcript_id "MSTRG.121642.92"; exon_number "12";
chr3	StringTie	exon	46995714	46995846	1000	+	.	gene_id "MSTRG.121642"; transcript_id "MSTRG.121642.92"; exon_number "13";
chr3	StringTie	exon	46995932	46996051	1000	+	.	gene_id "MSTRG.121642"; transcript_id "MSTRG.121642.92"; exon_number "14";
chr3	StringTie	exon	46996271	46996592	1000	+	.	gene_id "MSTRG.121642"; transcript_id "MSTRG.121642.92"; exon_number "15";
chr3	StringTie	exon	46996751	46996833	1000	+	.	gene_id "MSTRG.121642"; transcript_id "MSTRG.121642.92"; exon_number "16";
chr3	StringTie	exon	46996954	46997046	1000	+	.	gene_id "MSTRG.121642"; transcript_id "MSTRG.121642.92"; exon_number "17";
chr3	StringTie	exon	46997259	46997433	1000	+	.	gene_id "MSTRG.121642"; transcript_id "MSTRG.121642.92"; exon_number "18";
chr3	StringTie	exon	46997561	46997694	1000	+	.	gene_id "MSTRG.121642"; transcript_id "MSTRG.121642.92"; exon_number "19";
chr3	StringTie	exon	46998067	46998226	1000	+	.	gene_id "MSTRG.121642"; transcript_id "MSTRG.121642.92"; exon_number "20";
chr3	StringTie	exon	46998463	46998565	1000	+	.	gene_id "MSTRG.121642"; transcript_id "MSTRG.121642.92"; exon_number "21";
chr3	StringTie	exon	46998717	46998879	1000	+	.	gene_id "MSTRG.121642"; transcript_id "MSTRG.121642.92"; exon_number "22";
chr3	StringTie	exon	46998959	46999117	1000	+	.	gene_id "MSTRG.121642"; transcript_id "MSTRG.121642.92"; exon_number "23";
chr3	StringTie	exon	46999270	46999474	1000	+	.	gene_id "MSTRG.121642"; transcript_id "MSTRG.121642.92"; exon_number "24";
chr3	StringTie	exon	46999630	46999715	1000	+	.	gene_id "MSTRG.121642"; transcript_id "MSTRG.121642.92"; exon_number "25";
chr3	StringTie	exon	46999889	47000404	1000	+	.	gene_id "MSTRG.121642"; transcript_id "MSTRG.121642.92"; exon_number "26";
chr3	StringTie	exon	47001001	47001438	1000	+	.	gene_id "MSTRG.121642"; transcript_id "MSTRG.121642.92"; exon_number "27";
chr3	StringTie	exon	47001689	47001826	1000	+	.	gene_id "MSTRG.121642"; transcript_id "MSTRG.121642.92"; exon_number "28";
chr3	StringTie	exon	47001920	47002288	1000	+	.	gene_id "MSTRG.121642"; transcript_id "MSTRG.121642.92"; exon_number "29";
chr3	StringTie	exon	47002371	47002520	1000	+	.	gene_id "MSTRG.121642"; transcript_id "MSTRG.121642.92"; exon_number "30";
chr3	StringTie	exon	47002645	47002802	1000	+	.	gene_id "MSTRG.121642"; transcript_id "MSTRG.121642.92"; exon_number "31";
chr3	StringTie	exon	47002957	47003081	1000	+	.	gene_id "MSTRG.121642"; transcript_id "MSTRG.121642.92"; exon_number "32";
chr3	StringTie	exon	47003174	47003309	1000	+	.	gene_id "MSTRG.121642"; transcript_id "MSTRG.121642.92"; exon_number "33";
chr3	StringTie	exon	47003816	47003976	1000	+	.	gene_id "MSTRG.121642"; transcript_id "MSTRG.121642.92"; exon_number "34";
chr3	StringTie	exon	47004077	47004590	1000	+	.	gene_id "MSTRG.121642"; transcript_id "MSTRG.121642.92"; exon_number "35";
chr3	StringTie	exon	47004972	47005096	1000	+	.	gene_id "MSTRG.121642"; transcript_id "MSTRG.121642.92"; exon_number "36";
chr3	StringTie	exon	47005181	47005321	1000	+	.	gene_id "MSTRG.121642"; transcript_id "MSTRG.121642.92"; exon_number "37";
chr3	StringTie	exon	47005489	47005619	1000	+	.	gene_id "MSTRG.121642"; transcript_id "MSTRG.121642.92"; exon_number "38";
chr3	StringTie	exon	47005738	47005847	1000	+	.	gene_id "MSTRG.121642"; transcript_id "MSTRG.121642.92"; exon_number "39";
chr3	StringTie	exon	47005946	47006063	1000	+	.	gene_id "MSTRG.121642"; transcript_id "MSTRG.121642.92"; exon_number "40";
chr3	StringTie	exon	47006165	47006262	1000	+	.	gene_id "MSTRG.121642"; transcript_id "MSTRG.121642.92"; exon_number "41";
chr3	StringTie	exon	47006333	47006449	1000	+	.	gene_id "MSTRG.121642"; transcript_id "MSTRG.121642.92"; exon_number "42";
chr3	StringTie	exon	47007066	47007155	1000	+	.	gene_id "MSTRG.121642"; transcript_id "MSTRG.121642.92"; exon_number "43";
chr3	StringTie	exon	47007241	47007350	1000	+	.	gene_id "MSTRG.121642"; transcript_id "MSTRG.121642.92"; exon_number "44";
chr3	StringTie	exon	47007525	47007697	1000	+	.	gene_id "MSTRG.121642"; transcript_id "MSTRG.121642.92"; exon_number "45";
chr3	StringTie	exon	47007816	47007910	1000	+	.	gene_id "MSTRG.121642"; transcript_id "MSTRG.121642.92"; exon_number "46";
chr3	StringTie	exon	47008070	47008186	1000	+	.	gene_id "MSTRG.121642"; transcript_id "MSTRG.121642.92"; exon_number "47";
chr3	StringTie	exon	47008283	47008441	1000	+	.	gene_id "MSTRG.121642"; transcript_id "MSTRG.121642.92"; exon_number "48";
chr3	StringTie	exon	47008520	47008668	1000	+	.	gene_id "MSTRG.121642"; transcript_id "MSTRG.121642.92"; exon_number "49";
chr3	StringTie	exon	47008989	47009124	1000	+	.	gene_id "MSTRG.121642"; transcript_id "MSTRG.121642.92"; exon_number "50";
chr3	StringTie	exon	47009219	47009812	1000	+	.	gene_id "MSTRG.121642"; transcript_id "MSTRG.121642.92"; exon_number "51";
chr3	StringTie	transcript	46988388	47009707	1000	+	.	gene_id "MSTRG.121642"; transcript_id "MSTRG.121642.93";
chr3	StringTie	exon	46988388	46988445	1000	+	.	gene_id "MSTRG.121642"; transcript_id "MSTRG.121642.93"; exon_number "1";
chr3	StringTie	exon	46988669	46988757	1000	+	.	gene_id "MSTRG.121642"; transcript_id "MSTRG.121642.93"; exon_number "2";
chr3	StringTie	exon	46988842	46988970	1000	+	.	gene_id "MSTRG.121642"; transcript_id "MSTRG.121642.93"; exon_number "3";
chr3	StringTie	exon	46989085	46989166	1000	+	.	gene_id "MSTRG.121642"; transcript_id "MSTRG.121642.93"; exon_number "4";
chr3	StringTie	exon	46989260	46989381	1000	+	.	gene_id "MSTRG.121642"; transcript_id "MSTRG.121642.93"; exon_number "5";
chr3	StringTie	exon	46989511	46989593	1000	+	.	gene_id "MSTRG.121642"; transcript_id "MSTRG.121642.93"; exon_number "6";
chr3	StringTie	exon	46991219	46991304	1000	+	.	gene_id "MSTRG.121642"; transcript_id "MSTRG.121642.93"; exon_number "7";
chr3	StringTie	exon	46991406	46991688	1000	+	.	gene_id "MSTRG.121642"; transcript_id "MSTRG.121642.93"; exon_number "8";
chr3	StringTie	exon	46991840	46991946	1000	+	.	gene_id "MSTRG.121642"; transcript_id "MSTRG.121642.93"; exon_number "9";
chr3	StringTie	exon	46993937	46994020	1000	+	.	gene_id "MSTRG.121642"; transcript_id "MSTRG.121642.93"; exon_number "10";
chr3	StringTie	exon	46994455	46994553	1000	+	.	gene_id "MSTRG.121642"; transcript_id "MSTRG.121642.93"; exon_number "11";
chr3	StringTie	exon	46995032	46995633	1000	+	.	gene_id "MSTRG.121642"; transcript_id "MSTRG.121642.93"; exon_number "12";
chr3	StringTie	exon	46995714	46995846	1000	+	.	gene_id "MSTRG.121642"; transcript_id "MSTRG.121642.93"; exon_number "13";
chr3	StringTie	exon	46995932	46996051	1000	+	.	gene_id "MSTRG.121642"; transcript_id "MSTRG.121642.93"; exon_number "14";
chr3	StringTie	exon	46996271	46996592	1000	+	.	gene_id "MSTRG.121642"; transcript_id "MSTRG.121642.93"; exon_number "15";
chr3	StringTie	exon	46996751	46996833	1000	+	.	gene_id "MSTRG.121642"; transcript_id "MSTRG.121642.93"; exon_number "16";
chr3	StringTie	exon	46996954	46997046	1000	+	.	gene_id "MSTRG.121642"; transcript_id "MSTRG.121642.93"; exon_number "17";
chr3	StringTie	exon	46997259	46997433	1000	+	.	gene_id "MSTRG.121642"; transcript_id "MSTRG.121642.93"; exon_number "18";
chr3	StringTie	exon	46997561	46997694	1000	+	.	gene_id "MSTRG.121642"; transcript_id "MSTRG.121642.93"; exon_number "19";
chr3	StringTie	exon	46998067	46998226	1000	+	.	gene_id "MSTRG.121642"; transcript_id "MSTRG.121642.93"; exon_number "20";
chr3	StringTie	exon	46998463	46998565	1000	+	.	gene_id "MSTRG.121642"; transcript_id "MSTRG.121642.93"; exon_number "21";
chr3	StringTie	exon	46998717	46998879	1000	+	.	gene_id "MSTRG.121642"; transcript_id "MSTRG.121642.93"; exon_number "22";
chr3	StringTie	exon	46998959	46999117	1000	+	.	gene_id "MSTRG.121642"; transcript_id "MSTRG.121642.93"; exon_number "23";
chr3	StringTie	exon	46999315	46999474	1000	+	.	gene_id "MSTRG.121642"; transcript_id "MSTRG.121642.93"; exon_number "24";
chr3	StringTie	exon	46999630	46999715	1000	+	.	gene_id "MSTRG.121642"; transcript_id "MSTRG.121642.93"; exon_number "25";
chr3	StringTie	exon	46999889	47000404	1000	+	.	gene_id "MSTRG.121642"; transcript_id "MSTRG.121642.93"; exon_number "26";
chr3	StringTie	exon	47001001	47001179	1000	+	.	gene_id "MSTRG.121642"; transcript_id "MSTRG.121642.93"; exon_number "27";
chr3	StringTie	exon	47001279	47001438	1000	+	.	gene_id "MSTRG.121642"; transcript_id "MSTRG.121642.93"; exon_number "28";
chr3	StringTie	exon	47001689	47001826	1000	+	.	gene_id "MSTRG.121642"; transcript_id "MSTRG.121642.93"; exon_number "29";
chr3	StringTie	exon	47001920	47002288	1000	+	.	gene_id "MSTRG.121642"; transcript_id "MSTRG.121642.93"; exon_number "30";
chr3	StringTie	exon	47002371	47002520	1000	+	.	gene_id "MSTRG.121642"; transcript_id "MSTRG.121642.93"; exon_number "31";
chr3	StringTie	exon	47002645	47002802	1000	+	.	gene_id "MSTRG.121642"; transcript_id "MSTRG.121642.93"; exon_number "32";
chr3	StringTie	exon	47002957	47003081	1000	+	.	gene_id "MSTRG.121642"; transcript_id "MSTRG.121642.93"; exon_number "33";
chr3	StringTie	exon	47003174	47003309	1000	+	.	gene_id "MSTRG.121642"; transcript_id "MSTRG.121642.93"; exon_number "34";
chr3	StringTie	exon	47003816	47003976	1000	+	.	gene_id "MSTRG.121642"; transcript_id "MSTRG.121642.93"; exon_number "35";
chr3	StringTie	exon	47004077	47005096	1000	+	.	gene_id "MSTRG.121642"; transcript_id "MSTRG.121642.93"; exon_number "36";
chr3	StringTie	exon	47005181	47005321	1000	+	.	gene_id "MSTRG.121642"; transcript_id "MSTRG.121642.93"; exon_number "37";
chr3	StringTie	exon	47005489	47005619	1000	+	.	gene_id "MSTRG.121642"; transcript_id "MSTRG.121642.93"; exon_number "38";
chr3	StringTie	exon	47005738	47005847	1000	+	.	gene_id "MSTRG.121642"; transcript_id "MSTRG.121642.93"; exon_number "39";
chr3	StringTie	exon	47005946	47006063	1000	+	.	gene_id "MSTRG.121642"; transcript_id "MSTRG.121642.93"; exon_number "40";
chr3	StringTie	exon	47006165	47006262	1000	+	.	gene_id "MSTRG.121642"; transcript_id "MSTRG.121642.93"; exon_number "41";
chr3	StringTie	exon	47006333	47007697	1000	+	.	gene_id "MSTRG.121642"; transcript_id "MSTRG.121642.93"; exon_number "42";
chr3	StringTie	exon	47007816	47007910	1000	+	.	gene_id "MSTRG.121642"; transcript_id "MSTRG.121642.93"; exon_number "43";
chr3	StringTie	exon	47008070	47008186	1000	+	.	gene_id "MSTRG.121642"; transcript_id "MSTRG.121642.93"; exon_number "44";
chr3	StringTie	exon	47008283	47008441	1000	+	.	gene_id "MSTRG.121642"; transcript_id "MSTRG.121642.93"; exon_number "45";
chr3	StringTie	exon	47008520	47008668	1000	+	.	gene_id "MSTRG.121642"; transcript_id "MSTRG.121642.93"; exon_number "46";
chr3	StringTie	exon	47008989	47009124	1000	+	.	gene_id "MSTRG.121642"; transcript_id "MSTRG.121642.93"; exon_number "47";
chr3	StringTie	exon	47009219	47009707	1000	+	.	gene_id "MSTRG.121642"; transcript_id "MSTRG.121642.93"; exon_number "48";
chr3	StringTie	transcript	46988443	47009799	1000	+	.	gene_id "MSTRG.121642"; transcript_id "MSTRG.121642.94";
chr3	StringTie	exon	46988443	46988757	1000	+	.	gene_id "MSTRG.121642"; transcript_id "MSTRG.121642.94"; exon_number "1";
chr3	StringTie	exon	46988842	46988970	1000	+	.	gene_id "MSTRG.121642"; transcript_id "MSTRG.121642.94"; exon_number "2";
chr3	StringTie	exon	46989085	46989166	1000	+	.	gene_id "MSTRG.121642"; transcript_id "MSTRG.121642.94"; exon_number "3";
chr3	StringTie	exon	46989260	46989381	1000	+	.	gene_id "MSTRG.121642"; transcript_id "MSTRG.121642.94"; exon_number "4";
chr3	StringTie	exon	46989511	46989593	1000	+	.	gene_id "MSTRG.121642"; transcript_id "MSTRG.121642.94"; exon_number "5";
chr3	StringTie	exon	46991219	46991688	1000	+	.	gene_id "MSTRG.121642"; transcript_id "MSTRG.121642.94"; exon_number "6";
chr3	StringTie	exon	46991840	46991946	1000	+	.	gene_id "MSTRG.121642"; transcript_id "MSTRG.121642.94"; exon_number "7";
chr3	StringTie	exon	46992475	46992554	1000	+	.	gene_id "MSTRG.121642"; transcript_id "MSTRG.121642.94"; exon_number "8";
chr3	StringTie	exon	46993852	46994020	1000	+	.	gene_id "MSTRG.121642"; transcript_id "MSTRG.121642.94"; exon_number "9";
chr3	StringTie	exon	46994455	46995633	1000	+	.	gene_id "MSTRG.121642"; transcript_id "MSTRG.121642.94"; exon_number "10";
chr3	StringTie	exon	46995714	46995846	1000	+	.	gene_id "MSTRG.121642"; transcript_id "MSTRG.121642.94"; exon_number "11";
chr3	StringTie	exon	46995932	46996051	1000	+	.	gene_id "MSTRG.121642"; transcript_id "MSTRG.121642.94"; exon_number "12";
chr3	StringTie	exon	46996271	46996592	1000	+	.	gene_id "MSTRG.121642"; transcript_id "MSTRG.121642.94"; exon_number "13";
chr3	StringTie	exon	46996751	46996833	1000	+	.	gene_id "MSTRG.121642"; transcript_id "MSTRG.121642.94"; exon_number "14";
chr3	StringTie	exon	46996954	46997046	1000	+	.	gene_id "MSTRG.121642"; transcript_id "MSTRG.121642.94"; exon_number "15";
chr3	StringTie	exon	46997259	46997433	1000	+	.	gene_id "MSTRG.121642"; transcript_id "MSTRG.121642.94"; exon_number "16";
chr3	StringTie	exon	46997561	46997694	1000	+	.	gene_id "MSTRG.121642"; transcript_id "MSTRG.121642.94"; exon_number "17";
chr3	StringTie	exon	46998067	46998226	1000	+	.	gene_id "MSTRG.121642"; transcript_id "MSTRG.121642.94"; exon_number "18";
chr3	StringTie	exon	46998463	46998565	1000	+	.	gene_id "MSTRG.121642"; transcript_id "MSTRG.121642.94"; exon_number "19";
chr3	StringTie	exon	46998717	46998879	1000	+	.	gene_id "MSTRG.121642"; transcript_id "MSTRG.121642.94"; exon_number "20";
chr3	StringTie	exon	46998959	46999117	1000	+	.	gene_id "MSTRG.121642"; transcript_id "MSTRG.121642.94"; exon_number "21";
chr3	StringTie	exon	46999315	46999474	1000	+	.	gene_id "MSTRG.121642"; transcript_id "MSTRG.121642.94"; exon_number "22";
chr3	StringTie	exon	46999630	46999715	1000	+	.	gene_id "MSTRG.121642"; transcript_id "MSTRG.121642.94"; exon_number "23";
chr3	StringTie	exon	46999889	47000404	1000	+	.	gene_id "MSTRG.121642"; transcript_id "MSTRG.121642.94"; exon_number "24";
chr3	StringTie	exon	47001001	47001179	1000	+	.	gene_id "MSTRG.121642"; transcript_id "MSTRG.121642.94"; exon_number "25";
chr3	StringTie	exon	47001279	47001438	1000	+	.	gene_id "MSTRG.121642"; transcript_id "MSTRG.121642.94"; exon_number "26";
chr3	StringTie	exon	47001689	47001826	1000	+	.	gene_id "MSTRG.121642"; transcript_id "MSTRG.121642.94"; exon_number "27";
chr3	StringTie	exon	47001920	47002288	1000	+	.	gene_id "MSTRG.121642"; transcript_id "MSTRG.121642.94"; exon_number "28";
chr3	StringTie	exon	47002371	47002520	1000	+	.	gene_id "MSTRG.121642"; transcript_id "MSTRG.121642.94"; exon_number "29";
chr3	StringTie	exon	47002645	47002802	1000	+	.	gene_id "MSTRG.121642"; transcript_id "MSTRG.121642.94"; exon_number "30";
chr3	StringTie	exon	47002957	47003081	1000	+	.	gene_id "MSTRG.121642"; transcript_id "MSTRG.121642.94"; exon_number "31";
chr3	StringTie	exon	47003174	47003309	1000	+	.	gene_id "MSTRG.121642"; transcript_id "MSTRG.121642.94"; exon_number "32";
chr3	StringTie	exon	47003816	47003976	1000	+	.	gene_id "MSTRG.121642"; transcript_id "MSTRG.121642.94"; exon_number "33";
chr3	StringTie	exon	47004077	47004393	1000	+	.	gene_id "MSTRG.121642"; transcript_id "MSTRG.121642.94"; exon_number "34";
chr3	StringTie	exon	47004495	47004729	1000	+	.	gene_id "MSTRG.121642"; transcript_id "MSTRG.121642.94"; exon_number "35";
chr3	StringTie	exon	47004751	47005096	1000	+	.	gene_id "MSTRG.121642"; transcript_id "MSTRG.121642.94"; exon_number "36";
chr3	StringTie	exon	47005181	47005321	1000	+	.	gene_id "MSTRG.121642"; transcript_id "MSTRG.121642.94"; exon_number "37";
chr3	StringTie	exon	47005489	47005619	1000	+	.	gene_id "MSTRG.121642"; transcript_id "MSTRG.121642.94"; exon_number "38";
chr3	StringTie	exon	47005738	47005847	1000	+	.	gene_id "MSTRG.121642"; transcript_id "MSTRG.121642.94"; exon_number "39";
chr3	StringTie	exon	47005946	47006063	1000	+	.	gene_id "MSTRG.121642"; transcript_id "MSTRG.121642.94"; exon_number "40";
chr3	StringTie	exon	47006165	47006262	1000	+	.	gene_id "MSTRG.121642"; transcript_id "MSTRG.121642.94"; exon_number "41";
chr3	StringTie	exon	47006333	47006449	1000	+	.	gene_id "MSTRG.121642"; transcript_id "MSTRG.121642.94"; exon_number "42";
chr3	StringTie	exon	47007066	47007155	1000	+	.	gene_id "MSTRG.121642"; transcript_id "MSTRG.121642.94"; exon_number "43";
chr3	StringTie	exon	47007241	47007350	1000	+	.	gene_id "MSTRG.121642"; transcript_id "MSTRG.121642.94"; exon_number "44";
chr3	StringTie	exon	47007525	47007697	1000	+	.	gene_id "MSTRG.121642"; transcript_id "MSTRG.121642.94"; exon_number "45";
chr3	StringTie	exon	47007816	47007910	1000	+	.	gene_id "MSTRG.121642"; transcript_id "MSTRG.121642.94"; exon_number "46";
chr3	StringTie	exon	47008070	47008186	1000	+	.	gene_id "MSTRG.121642"; transcript_id "MSTRG.121642.94"; exon_number "47";
chr3	StringTie	exon	47008283	47008441	1000	+	.	gene_id "MSTRG.121642"; transcript_id "MSTRG.121642.94"; exon_number "48";
chr3	StringTie	exon	47008520	47008668	1000	+	.	gene_id "MSTRG.121642"; transcript_id "MSTRG.121642.94"; exon_number "49";
chr3	StringTie	exon	47008989	47009124	1000	+	.	gene_id "MSTRG.121642"; transcript_id "MSTRG.121642.94"; exon_number "50";
chr3	StringTie	exon	47009219	47009799	1000	+	.	gene_id "MSTRG.121642"; transcript_id "MSTRG.121642.94"; exon_number "51";
chr3	StringTie	transcript	46988639	47009795	1000	+	.	gene_id "MSTRG.121642"; transcript_id "MSTRG.121642.95";
chr3	StringTie	exon	46988639	46988757	1000	+	.	gene_id "MSTRG.121642"; transcript_id "MSTRG.121642.95"; exon_number "1";
chr3	StringTie	exon	46988842	46988970	1000	+	.	gene_id "MSTRG.121642"; transcript_id "MSTRG.121642.95"; exon_number "2";
chr3	StringTie	exon	46989085	46989166	1000	+	.	gene_id "MSTRG.121642"; transcript_id "MSTRG.121642.95"; exon_number "3";
chr3	StringTie	exon	46989260	46989381	1000	+	.	gene_id "MSTRG.121642"; transcript_id "MSTRG.121642.95"; exon_number "4";
chr3	StringTie	exon	46989511	46989593	1000	+	.	gene_id "MSTRG.121642"; transcript_id "MSTRG.121642.95"; exon_number "5";
chr3	StringTie	exon	46991219	46991304	1000	+	.	gene_id "MSTRG.121642"; transcript_id "MSTRG.121642.95"; exon_number "6";
chr3	StringTie	exon	46991406	46991688	1000	+	.	gene_id "MSTRG.121642"; transcript_id "MSTRG.121642.95"; exon_number "7";
chr3	StringTie	exon	46991840	46991946	1000	+	.	gene_id "MSTRG.121642"; transcript_id "MSTRG.121642.95"; exon_number "8";
chr3	StringTie	exon	46992475	46992555	1000	+	.	gene_id "MSTRG.121642"; transcript_id "MSTRG.121642.95"; exon_number "9";
chr3	StringTie	exon	46993937	46994020	1000	+	.	gene_id "MSTRG.121642"; transcript_id "MSTRG.121642.95"; exon_number "10";
chr3	StringTie	exon	46994455	46994553	1000	+	.	gene_id "MSTRG.121642"; transcript_id "MSTRG.121642.95"; exon_number "11";
chr3	StringTie	exon	46995032	46995633	1000	+	.	gene_id "MSTRG.121642"; transcript_id "MSTRG.121642.95"; exon_number "12";
chr3	StringTie	exon	46995714	46995846	1000	+	.	gene_id "MSTRG.121642"; transcript_id "MSTRG.121642.95"; exon_number "13";
chr3	StringTie	exon	46995932	46996051	1000	+	.	gene_id "MSTRG.121642"; transcript_id "MSTRG.121642.95"; exon_number "14";
chr3	StringTie	exon	46996271	46996592	1000	+	.	gene_id "MSTRG.121642"; transcript_id "MSTRG.121642.95"; exon_number "15";
chr3	StringTie	exon	46996751	46996833	1000	+	.	gene_id "MSTRG.121642"; transcript_id "MSTRG.121642.95"; exon_number "16";
chr3	StringTie	exon	46996954	46997046	1000	+	.	gene_id "MSTRG.121642"; transcript_id "MSTRG.121642.95"; exon_number "17";
chr3	StringTie	exon	46997259	46997433	1000	+	.	gene_id "MSTRG.121642"; transcript_id "MSTRG.121642.95"; exon_number "18";
chr3	StringTie	exon	46997561	46997694	1000	+	.	gene_id "MSTRG.121642"; transcript_id "MSTRG.121642.95"; exon_number "19";
chr3	StringTie	exon	46998067	46998226	1000	+	.	gene_id "MSTRG.121642"; transcript_id "MSTRG.121642.95"; exon_number "20";
chr3	StringTie	exon	46998463	46998565	1000	+	.	gene_id "MSTRG.121642"; transcript_id "MSTRG.121642.95"; exon_number "21";
chr3	StringTie	exon	46998717	46998879	1000	+	.	gene_id "MSTRG.121642"; transcript_id "MSTRG.121642.95"; exon_number "22";
chr3	StringTie	exon	46998959	46999117	1000	+	.	gene_id "MSTRG.121642"; transcript_id "MSTRG.121642.95"; exon_number "23";
chr3	StringTie	exon	46999315	46999474	1000	+	.	gene_id "MSTRG.121642"; transcript_id "MSTRG.121642.95"; exon_number "24";
chr3	StringTie	exon	46999630	46999715	1000	+	.	gene_id "MSTRG.121642"; transcript_id "MSTRG.121642.95"; exon_number "25";
chr3	StringTie	exon	46999889	47000404	1000	+	.	gene_id "MSTRG.121642"; transcript_id "MSTRG.121642.95"; exon_number "26";
chr3	StringTie	exon	47001001	47001179	1000	+	.	gene_id "MSTRG.121642"; transcript_id "MSTRG.121642.95"; exon_number "27";
chr3	StringTie	exon	47001279	47001438	1000	+	.	gene_id "MSTRG.121642"; transcript_id "MSTRG.121642.95"; exon_number "28";
chr3	StringTie	exon	47001689	47001826	1000	+	.	gene_id "MSTRG.121642"; transcript_id "MSTRG.121642.95"; exon_number "29";
chr3	StringTie	exon	47001920	47002288	1000	+	.	gene_id "MSTRG.121642"; transcript_id "MSTRG.121642.95"; exon_number "30";
chr3	StringTie	exon	47002371	47002534	1000	+	.	gene_id "MSTRG.121642"; transcript_id "MSTRG.121642.95"; exon_number "31";
chr3	StringTie	exon	47002645	47002802	1000	+	.	gene_id "MSTRG.121642"; transcript_id "MSTRG.121642.95"; exon_number "32";
chr3	StringTie	exon	47002957	47003081	1000	+	.	gene_id "MSTRG.121642"; transcript_id "MSTRG.121642.95"; exon_number "33";
chr3	StringTie	exon	47003174	47003309	1000	+	.	gene_id "MSTRG.121642"; transcript_id "MSTRG.121642.95"; exon_number "34";
chr3	StringTie	exon	47003816	47003976	1000	+	.	gene_id "MSTRG.121642"; transcript_id "MSTRG.121642.95"; exon_number "35";
chr3	StringTie	exon	47004077	47004393	1000	+	.	gene_id "MSTRG.121642"; transcript_id "MSTRG.121642.95"; exon_number "36";
chr3	StringTie	exon	47004495	47004590	1000	+	.	gene_id "MSTRG.121642"; transcript_id "MSTRG.121642.95"; exon_number "37";
chr3	StringTie	exon	47004972	47005096	1000	+	.	gene_id "MSTRG.121642"; transcript_id "MSTRG.121642.95"; exon_number "38";
chr3	StringTie	exon	47005181	47005321	1000	+	.	gene_id "MSTRG.121642"; transcript_id "MSTRG.121642.95"; exon_number "39";
chr3	StringTie	exon	47005489	47005619	1000	+	.	gene_id "MSTRG.121642"; transcript_id "MSTRG.121642.95"; exon_number "40";
chr3	StringTie	exon	47005738	47005847	1000	+	.	gene_id "MSTRG.121642"; transcript_id "MSTRG.121642.95"; exon_number "41";
chr3	StringTie	exon	47005946	47006063	1000	+	.	gene_id "MSTRG.121642"; transcript_id "MSTRG.121642.95"; exon_number "42";
chr3	StringTie	exon	47006165	47006262	1000	+	.	gene_id "MSTRG.121642"; transcript_id "MSTRG.121642.95"; exon_number "43";
chr3	StringTie	exon	47006333	47006449	1000	+	.	gene_id "MSTRG.121642"; transcript_id "MSTRG.121642.95"; exon_number "44";
chr3	StringTie	exon	47007066	47007155	1000	+	.	gene_id "MSTRG.121642"; transcript_id "MSTRG.121642.95"; exon_number "45";
chr3	StringTie	exon	47007241	47007350	1000	+	.	gene_id "MSTRG.121642"; transcript_id "MSTRG.121642.95"; exon_number "46";
chr3	StringTie	exon	47007525	47007697	1000	+	.	gene_id "MSTRG.121642"; transcript_id "MSTRG.121642.95"; exon_number "47";
chr3	StringTie	exon	47007816	47007910	1000	+	.	gene_id "MSTRG.121642"; transcript_id "MSTRG.121642.95"; exon_number "48";
chr3	StringTie	exon	47008070	47008186	1000	+	.	gene_id "MSTRG.121642"; transcript_id "MSTRG.121642.95"; exon_number "49";
chr3	StringTie	exon	47008283	47008441	1000	+	.	gene_id "MSTRG.121642"; transcript_id "MSTRG.121642.95"; exon_number "50";
chr3	StringTie	exon	47008520	47008668	1000	+	.	gene_id "MSTRG.121642"; transcript_id "MSTRG.121642.95"; exon_number "51";
chr3	StringTie	exon	47008989	47009124	1000	+	.	gene_id "MSTRG.121642"; transcript_id "MSTRG.121642.95"; exon_number "52";
chr3	StringTie	exon	47009219	47009795	1000	+	.	gene_id "MSTRG.121642"; transcript_id "MSTRG.121642.95"; exon_number "53";
chr3	StringTie	transcript	46988647	47008668	1000	+	.	gene_id "MSTRG.121642"; transcript_id "MSTRG.121642.96";
chr3	StringTie	exon	46988647	46988757	1000	+	.	gene_id "MSTRG.121642"; transcript_id "MSTRG.121642.96"; exon_number "1";
chr3	StringTie	exon	46988842	46988970	1000	+	.	gene_id "MSTRG.121642"; transcript_id "MSTRG.121642.96"; exon_number "2";
chr3	StringTie	exon	46989085	46989166	1000	+	.	gene_id "MSTRG.121642"; transcript_id "MSTRG.121642.96"; exon_number "3";
chr3	StringTie	exon	46989260	46989381	1000	+	.	gene_id "MSTRG.121642"; transcript_id "MSTRG.121642.96"; exon_number "4";
chr3	StringTie	exon	46989511	46990908	1000	+	.	gene_id "MSTRG.121642"; transcript_id "MSTRG.121642.96"; exon_number "5";
chr3	StringTie	exon	46991219	46991304	1000	+	.	gene_id "MSTRG.121642"; transcript_id "MSTRG.121642.96"; exon_number "6";
chr3	StringTie	exon	46991406	46991688	1000	+	.	gene_id "MSTRG.121642"; transcript_id "MSTRG.121642.96"; exon_number "7";
chr3	StringTie	exon	46991840	46991946	1000	+	.	gene_id "MSTRG.121642"; transcript_id "MSTRG.121642.96"; exon_number "8";
chr3	StringTie	exon	46993937	46994020	1000	+	.	gene_id "MSTRG.121642"; transcript_id "MSTRG.121642.96"; exon_number "9";
chr3	StringTie	exon	46994455	46995633	1000	+	.	gene_id "MSTRG.121642"; transcript_id "MSTRG.121642.96"; exon_number "10";
chr3	StringTie	exon	46995714	46995846	1000	+	.	gene_id "MSTRG.121642"; transcript_id "MSTRG.121642.96"; exon_number "11";
chr3	StringTie	exon	46995932	46996051	1000	+	.	gene_id "MSTRG.121642"; transcript_id "MSTRG.121642.96"; exon_number "12";
chr3	StringTie	exon	46996271	46996592	1000	+	.	gene_id "MSTRG.121642"; transcript_id "MSTRG.121642.96"; exon_number "13";
chr3	StringTie	exon	46996751	46996833	1000	+	.	gene_id "MSTRG.121642"; transcript_id "MSTRG.121642.96"; exon_number "14";
chr3	StringTie	exon	46996954	46997046	1000	+	.	gene_id "MSTRG.121642"; transcript_id "MSTRG.121642.96"; exon_number "15";
chr3	StringTie	exon	46997259	46997433	1000	+	.	gene_id "MSTRG.121642"; transcript_id "MSTRG.121642.96"; exon_number "16";
chr3	StringTie	exon	46997561	46997694	1000	+	.	gene_id "MSTRG.121642"; transcript_id "MSTRG.121642.96"; exon_number "17";
chr3	StringTie	exon	46998067	46998226	1000	+	.	gene_id "MSTRG.121642"; transcript_id "MSTRG.121642.96"; exon_number "18";
chr3	StringTie	exon	46998463	46998565	1000	+	.	gene_id "MSTRG.121642"; transcript_id "MSTRG.121642.96"; exon_number "19";
chr3	StringTie	exon	46998717	46998879	1000	+	.	gene_id "MSTRG.121642"; transcript_id "MSTRG.121642.96"; exon_number "20";
chr3	StringTie	exon	46998959	46999117	1000	+	.	gene_id "MSTRG.121642"; transcript_id "MSTRG.121642.96"; exon_number "21";
chr3	StringTie	exon	46999315	46999474	1000	+	.	gene_id "MSTRG.121642"; transcript_id "MSTRG.121642.96"; exon_number "22";
chr3	StringTie	exon	46999630	46999715	1000	+	.	gene_id "MSTRG.121642"; transcript_id "MSTRG.121642.96"; exon_number "23";
chr3	StringTie	exon	46999889	47000404	1000	+	.	gene_id "MSTRG.121642"; transcript_id "MSTRG.121642.96"; exon_number "24";
chr3	StringTie	exon	47001001	47001179	1000	+	.	gene_id "MSTRG.121642"; transcript_id "MSTRG.121642.96"; exon_number "25";
chr3	StringTie	exon	47001279	47001438	1000	+	.	gene_id "MSTRG.121642"; transcript_id "MSTRG.121642.96"; exon_number "26";
chr3	StringTie	exon	47001689	47001826	1000	+	.	gene_id "MSTRG.121642"; transcript_id "MSTRG.121642.96"; exon_number "27";
chr3	StringTie	exon	47001920	47002288	1000	+	.	gene_id "MSTRG.121642"; transcript_id "MSTRG.121642.96"; exon_number "28";
chr3	StringTie	exon	47002371	47002534	1000	+	.	gene_id "MSTRG.121642"; transcript_id "MSTRG.121642.96"; exon_number "29";
chr3	StringTie	exon	47002645	47002802	1000	+	.	gene_id "MSTRG.121642"; transcript_id "MSTRG.121642.96"; exon_number "30";
chr3	StringTie	exon	47002957	47003081	1000	+	.	gene_id "MSTRG.121642"; transcript_id "MSTRG.121642.96"; exon_number "31";
chr3	StringTie	exon	47003174	47003309	1000	+	.	gene_id "MSTRG.121642"; transcript_id "MSTRG.121642.96"; exon_number "32";
chr3	StringTie	exon	47003816	47003976	1000	+	.	gene_id "MSTRG.121642"; transcript_id "MSTRG.121642.96"; exon_number "33";
chr3	StringTie	exon	47004077	47004729	1000	+	.	gene_id "MSTRG.121642"; transcript_id "MSTRG.121642.96"; exon_number "34";
chr3	StringTie	exon	47004751	47005096	1000	+	.	gene_id "MSTRG.121642"; transcript_id "MSTRG.121642.96"; exon_number "35";
chr3	StringTie	exon	47005181	47005321	1000	+	.	gene_id "MSTRG.121642"; transcript_id "MSTRG.121642.96"; exon_number "36";
chr3	StringTie	exon	47005489	47005619	1000	+	.	gene_id "MSTRG.121642"; transcript_id "MSTRG.121642.96"; exon_number "37";
chr3	StringTie	exon	47005738	47005847	1000	+	.	gene_id "MSTRG.121642"; transcript_id "MSTRG.121642.96"; exon_number "38";
chr3	StringTie	exon	47005946	47006063	1000	+	.	gene_id "MSTRG.121642"; transcript_id "MSTRG.121642.96"; exon_number "39";
chr3	StringTie	exon	47006165	47006262	1000	+	.	gene_id "MSTRG.121642"; transcript_id "MSTRG.121642.96"; exon_number "40";
chr3	StringTie	exon	47006333	47006449	1000	+	.	gene_id "MSTRG.121642"; transcript_id "MSTRG.121642.96"; exon_number "41";
chr3	StringTie	exon	47007525	47007697	1000	+	.	gene_id "MSTRG.121642"; transcript_id "MSTRG.121642.96"; exon_number "42";
chr3	StringTie	exon	47007816	47007910	1000	+	.	gene_id "MSTRG.121642"; transcript_id "MSTRG.121642.96"; exon_number "43";
chr3	StringTie	exon	47008070	47008186	1000	+	.	gene_id "MSTRG.121642"; transcript_id "MSTRG.121642.96"; exon_number "44";
chr3	StringTie	exon	47008283	47008441	1000	+	.	gene_id "MSTRG.121642"; transcript_id "MSTRG.121642.96"; exon_number "45";
chr3	StringTie	exon	47008520	47008668	1000	+	.	gene_id "MSTRG.121642"; transcript_id "MSTRG.121642.96"; exon_number "46";
chr3	StringTie	transcript	46988672	47009716	1000	+	.	gene_id "MSTRG.121642"; transcript_id "MSTRG.121642.97";
chr3	StringTie	exon	46988672	46988757	1000	+	.	gene_id "MSTRG.121642"; transcript_id "MSTRG.121642.97"; exon_number "1";
chr3	StringTie	exon	46988842	46988970	1000	+	.	gene_id "MSTRG.121642"; transcript_id "MSTRG.121642.97"; exon_number "2";
chr3	StringTie	exon	46989085	46989166	1000	+	.	gene_id "MSTRG.121642"; transcript_id "MSTRG.121642.97"; exon_number "3";
chr3	StringTie	exon	46989260	46989381	1000	+	.	gene_id "MSTRG.121642"; transcript_id "MSTRG.121642.97"; exon_number "4";
chr3	StringTie	exon	46989511	46989593	1000	+	.	gene_id "MSTRG.121642"; transcript_id "MSTRG.121642.97"; exon_number "5";
chr3	StringTie	exon	46991115	46991304	1000	+	.	gene_id "MSTRG.121642"; transcript_id "MSTRG.121642.97"; exon_number "6";
chr3	StringTie	exon	46991406	46991688	1000	+	.	gene_id "MSTRG.121642"; transcript_id "MSTRG.121642.97"; exon_number "7";
chr3	StringTie	exon	46991840	46991946	1000	+	.	gene_id "MSTRG.121642"; transcript_id "MSTRG.121642.97"; exon_number "8";
chr3	StringTie	exon	46992475	46992555	1000	+	.	gene_id "MSTRG.121642"; transcript_id "MSTRG.121642.97"; exon_number "9";
chr3	StringTie	exon	46993937	46994020	1000	+	.	gene_id "MSTRG.121642"; transcript_id "MSTRG.121642.97"; exon_number "10";
chr3	StringTie	exon	46994455	46994553	1000	+	.	gene_id "MSTRG.121642"; transcript_id "MSTRG.121642.97"; exon_number "11";
chr3	StringTie	exon	46995032	46995633	1000	+	.	gene_id "MSTRG.121642"; transcript_id "MSTRG.121642.97"; exon_number "12";
chr3	StringTie	exon	46995714	46995846	1000	+	.	gene_id "MSTRG.121642"; transcript_id "MSTRG.121642.97"; exon_number "13";
chr3	StringTie	exon	46995932	46996051	1000	+	.	gene_id "MSTRG.121642"; transcript_id "MSTRG.121642.97"; exon_number "14";
chr3	StringTie	exon	46996479	46996592	1000	+	.	gene_id "MSTRG.121642"; transcript_id "MSTRG.121642.97"; exon_number "15";
chr3	StringTie	exon	46996751	46996833	1000	+	.	gene_id "MSTRG.121642"; transcript_id "MSTRG.121642.97"; exon_number "16";
chr3	StringTie	exon	46996954	46997046	1000	+	.	gene_id "MSTRG.121642"; transcript_id "MSTRG.121642.97"; exon_number "17";
chr3	StringTie	exon	46997259	46997433	1000	+	.	gene_id "MSTRG.121642"; transcript_id "MSTRG.121642.97"; exon_number "18";
chr3	StringTie	exon	46997561	46997694	1000	+	.	gene_id "MSTRG.121642"; transcript_id "MSTRG.121642.97"; exon_number "19";
chr3	StringTie	exon	46998067	46998226	1000	+	.	gene_id "MSTRG.121642"; transcript_id "MSTRG.121642.97"; exon_number "20";
chr3	StringTie	exon	46998463	46998565	1000	+	.	gene_id "MSTRG.121642"; transcript_id "MSTRG.121642.97"; exon_number "21";
chr3	StringTie	exon	46998717	46998879	1000	+	.	gene_id "MSTRG.121642"; transcript_id "MSTRG.121642.97"; exon_number "22";
chr3	StringTie	exon	46998959	46999117	1000	+	.	gene_id "MSTRG.121642"; transcript_id "MSTRG.121642.97"; exon_number "23";
chr3	StringTie	exon	46999315	46999474	1000	+	.	gene_id "MSTRG.121642"; transcript_id "MSTRG.121642.97"; exon_number "24";
chr3	StringTie	exon	46999630	46999715	1000	+	.	gene_id "MSTRG.121642"; transcript_id "MSTRG.121642.97"; exon_number "25";
chr3	StringTie	exon	46999889	47000404	1000	+	.	gene_id "MSTRG.121642"; transcript_id "MSTRG.121642.97"; exon_number "26";
chr3	StringTie	exon	47001001	47001179	1000	+	.	gene_id "MSTRG.121642"; transcript_id "MSTRG.121642.97"; exon_number "27";
chr3	StringTie	exon	47001279	47001438	1000	+	.	gene_id "MSTRG.121642"; transcript_id "MSTRG.121642.97"; exon_number "28";
chr3	StringTie	exon	47001689	47001826	1000	+	.	gene_id "MSTRG.121642"; transcript_id "MSTRG.121642.97"; exon_number "29";
chr3	StringTie	exon	47001920	47002288	1000	+	.	gene_id "MSTRG.121642"; transcript_id "MSTRG.121642.97"; exon_number "30";
chr3	StringTie	exon	47002371	47002534	1000	+	.	gene_id "MSTRG.121642"; transcript_id "MSTRG.121642.97"; exon_number "31";
chr3	StringTie	exon	47002645	47002802	1000	+	.	gene_id "MSTRG.121642"; transcript_id "MSTRG.121642.97"; exon_number "32";
chr3	StringTie	exon	47002957	47003081	1000	+	.	gene_id "MSTRG.121642"; transcript_id "MSTRG.121642.97"; exon_number "33";
chr3	StringTie	exon	47003174	47003309	1000	+	.	gene_id "MSTRG.121642"; transcript_id "MSTRG.121642.97"; exon_number "34";
chr3	StringTie	exon	47003816	47003976	1000	+	.	gene_id "MSTRG.121642"; transcript_id "MSTRG.121642.97"; exon_number "35";
chr3	StringTie	exon	47004077	47005096	1000	+	.	gene_id "MSTRG.121642"; transcript_id "MSTRG.121642.97"; exon_number "36";
chr3	StringTie	exon	47005181	47005321	1000	+	.	gene_id "MSTRG.121642"; transcript_id "MSTRG.121642.97"; exon_number "37";
chr3	StringTie	exon	47005489	47005619	1000	+	.	gene_id "MSTRG.121642"; transcript_id "MSTRG.121642.97"; exon_number "38";
chr3	StringTie	exon	47005738	47005847	1000	+	.	gene_id "MSTRG.121642"; transcript_id "MSTRG.121642.97"; exon_number "39";
chr3	StringTie	exon	47005946	47006063	1000	+	.	gene_id "MSTRG.121642"; transcript_id "MSTRG.121642.97"; exon_number "40";
chr3	StringTie	exon	47006165	47006262	1000	+	.	gene_id "MSTRG.121642"; transcript_id "MSTRG.121642.97"; exon_number "41";
chr3	StringTie	exon	47006333	47006449	1000	+	.	gene_id "MSTRG.121642"; transcript_id "MSTRG.121642.97"; exon_number "42";
chr3	StringTie	exon	47007066	47007155	1000	+	.	gene_id "MSTRG.121642"; transcript_id "MSTRG.121642.97"; exon_number "43";
chr3	StringTie	exon	47007241	47007350	1000	+	.	gene_id "MSTRG.121642"; transcript_id "MSTRG.121642.97"; exon_number "44";
chr3	StringTie	exon	47007525	47007697	1000	+	.	gene_id "MSTRG.121642"; transcript_id "MSTRG.121642.97"; exon_number "45";
chr3	StringTie	exon	47007816	47007910	1000	+	.	gene_id "MSTRG.121642"; transcript_id "MSTRG.121642.97"; exon_number "46";
chr3	StringTie	exon	47008070	47008186	1000	+	.	gene_id "MSTRG.121642"; transcript_id "MSTRG.121642.97"; exon_number "47";
chr3	StringTie	exon	47008283	47008441	1000	+	.	gene_id "MSTRG.121642"; transcript_id "MSTRG.121642.97"; exon_number "48";
chr3	StringTie	exon	47008520	47008668	1000	+	.	gene_id "MSTRG.121642"; transcript_id "MSTRG.121642.97"; exon_number "49";
chr3	StringTie	exon	47008989	47009124	1000	+	.	gene_id "MSTRG.121642"; transcript_id "MSTRG.121642.97"; exon_number "50";
chr3	StringTie	exon	47009219	47009716	1000	+	.	gene_id "MSTRG.121642"; transcript_id "MSTRG.121642.97"; exon_number "51";
chr3	StringTie	transcript	46988673	47009701	1000	+	.	gene_id "MSTRG.121642"; transcript_id "MSTRG.121642.98";
chr3	StringTie	exon	46988673	46988757	1000	+	.	gene_id "MSTRG.121642"; transcript_id "MSTRG.121642.98"; exon_number "1";
chr3	StringTie	exon	46988842	46988966	1000	+	.	gene_id "MSTRG.121642"; transcript_id "MSTRG.121642.98"; exon_number "2";
chr3	StringTie	exon	46989085	46989166	1000	+	.	gene_id "MSTRG.121642"; transcript_id "MSTRG.121642.98"; exon_number "3";
chr3	StringTie	exon	46989260	46989381	1000	+	.	gene_id "MSTRG.121642"; transcript_id "MSTRG.121642.98"; exon_number "4";
chr3	StringTie	exon	46989511	46989593	1000	+	.	gene_id "MSTRG.121642"; transcript_id "MSTRG.121642.98"; exon_number "5";
chr3	StringTie	exon	46991219	46991304	1000	+	.	gene_id "MSTRG.121642"; transcript_id "MSTRG.121642.98"; exon_number "6";
chr3	StringTie	exon	46991406	46991688	1000	+	.	gene_id "MSTRG.121642"; transcript_id "MSTRG.121642.98"; exon_number "7";
chr3	StringTie	exon	46991840	46991946	1000	+	.	gene_id "MSTRG.121642"; transcript_id "MSTRG.121642.98"; exon_number "8";
chr3	StringTie	exon	46993937	46994020	1000	+	.	gene_id "MSTRG.121642"; transcript_id "MSTRG.121642.98"; exon_number "9";
chr3	StringTie	exon	46994455	46994553	1000	+	.	gene_id "MSTRG.121642"; transcript_id "MSTRG.121642.98"; exon_number "10";
chr3	StringTie	exon	46995032	46995633	1000	+	.	gene_id "MSTRG.121642"; transcript_id "MSTRG.121642.98"; exon_number "11";
chr3	StringTie	exon	46995714	46995846	1000	+	.	gene_id "MSTRG.121642"; transcript_id "MSTRG.121642.98"; exon_number "12";
chr3	StringTie	exon	46995932	46996051	1000	+	.	gene_id "MSTRG.121642"; transcript_id "MSTRG.121642.98"; exon_number "13";
chr3	StringTie	exon	46996271	46996592	1000	+	.	gene_id "MSTRG.121642"; transcript_id "MSTRG.121642.98"; exon_number "14";
chr3	StringTie	exon	46996751	46996833	1000	+	.	gene_id "MSTRG.121642"; transcript_id "MSTRG.121642.98"; exon_number "15";
chr3	StringTie	exon	46996954	46997046	1000	+	.	gene_id "MSTRG.121642"; transcript_id "MSTRG.121642.98"; exon_number "16";
chr3	StringTie	exon	46997259	46997433	1000	+	.	gene_id "MSTRG.121642"; transcript_id "MSTRG.121642.98"; exon_number "17";
chr3	StringTie	exon	46997561	46997694	1000	+	.	gene_id "MSTRG.121642"; transcript_id "MSTRG.121642.98"; exon_number "18";
chr3	StringTie	exon	46998067	46998226	1000	+	.	gene_id "MSTRG.121642"; transcript_id "MSTRG.121642.98"; exon_number "19";
chr3	StringTie	exon	46998463	46998565	1000	+	.	gene_id "MSTRG.121642"; transcript_id "MSTRG.121642.98"; exon_number "20";
chr3	StringTie	exon	46998717	46998879	1000	+	.	gene_id "MSTRG.121642"; transcript_id "MSTRG.121642.98"; exon_number "21";
chr3	StringTie	exon	46998959	46999117	1000	+	.	gene_id "MSTRG.121642"; transcript_id "MSTRG.121642.98"; exon_number "22";
chr3	StringTie	exon	46999315	46999474	1000	+	.	gene_id "MSTRG.121642"; transcript_id "MSTRG.121642.98"; exon_number "23";
chr3	StringTie	exon	46999630	46999715	1000	+	.	gene_id "MSTRG.121642"; transcript_id "MSTRG.121642.98"; exon_number "24";
chr3	StringTie	exon	46999889	47000404	1000	+	.	gene_id "MSTRG.121642"; transcript_id "MSTRG.121642.98"; exon_number "25";
chr3	StringTie	exon	47001001	47001179	1000	+	.	gene_id "MSTRG.121642"; transcript_id "MSTRG.121642.98"; exon_number "26";
chr3	StringTie	exon	47001279	47001438	1000	+	.	gene_id "MSTRG.121642"; transcript_id "MSTRG.121642.98"; exon_number "27";
chr3	StringTie	exon	47001689	47001826	1000	+	.	gene_id "MSTRG.121642"; transcript_id "MSTRG.121642.98"; exon_number "28";
chr3	StringTie	exon	47001920	47002288	1000	+	.	gene_id "MSTRG.121642"; transcript_id "MSTRG.121642.98"; exon_number "29";
chr3	StringTie	exon	47002371	47002520	1000	+	.	gene_id "MSTRG.121642"; transcript_id "MSTRG.121642.98"; exon_number "30";
chr3	StringTie	exon	47002645	47002802	1000	+	.	gene_id "MSTRG.121642"; transcript_id "MSTRG.121642.98"; exon_number "31";
chr3	StringTie	exon	47002957	47003081	1000	+	.	gene_id "MSTRG.121642"; transcript_id "MSTRG.121642.98"; exon_number "32";
chr3	StringTie	exon	47003174	47003309	1000	+	.	gene_id "MSTRG.121642"; transcript_id "MSTRG.121642.98"; exon_number "33";
chr3	StringTie	exon	47003816	47003976	1000	+	.	gene_id "MSTRG.121642"; transcript_id "MSTRG.121642.98"; exon_number "34";
chr3	StringTie	exon	47004077	47004393	1000	+	.	gene_id "MSTRG.121642"; transcript_id "MSTRG.121642.98"; exon_number "35";
chr3	StringTie	exon	47004495	47004590	1000	+	.	gene_id "MSTRG.121642"; transcript_id "MSTRG.121642.98"; exon_number "36";
chr3	StringTie	exon	47004972	47005096	1000	+	.	gene_id "MSTRG.121642"; transcript_id "MSTRG.121642.98"; exon_number "37";
chr3	StringTie	exon	47005181	47005321	1000	+	.	gene_id "MSTRG.121642"; transcript_id "MSTRG.121642.98"; exon_number "38";
chr3	StringTie	exon	47005489	47005619	1000	+	.	gene_id "MSTRG.121642"; transcript_id "MSTRG.121642.98"; exon_number "39";
chr3	StringTie	exon	47005738	47005847	1000	+	.	gene_id "MSTRG.121642"; transcript_id "MSTRG.121642.98"; exon_number "40";
chr3	StringTie	exon	47005946	47006063	1000	+	.	gene_id "MSTRG.121642"; transcript_id "MSTRG.121642.98"; exon_number "41";
chr3	StringTie	exon	47006165	47006262	1000	+	.	gene_id "MSTRG.121642"; transcript_id "MSTRG.121642.98"; exon_number "42";
chr3	StringTie	exon	47006333	47006449	1000	+	.	gene_id "MSTRG.121642"; transcript_id "MSTRG.121642.98"; exon_number "43";
chr3	StringTie	exon	47007066	47007155	1000	+	.	gene_id "MSTRG.121642"; transcript_id "MSTRG.121642.98"; exon_number "44";
chr3	StringTie	exon	47007241	47007350	1000	+	.	gene_id "MSTRG.121642"; transcript_id "MSTRG.121642.98"; exon_number "45";
chr3	StringTie	exon	47007525	47007697	1000	+	.	gene_id "MSTRG.121642"; transcript_id "MSTRG.121642.98"; exon_number "46";
chr3	StringTie	exon	47007816	47007910	1000	+	.	gene_id "MSTRG.121642"; transcript_id "MSTRG.121642.98"; exon_number "47";
chr3	StringTie	exon	47008070	47008186	1000	+	.	gene_id "MSTRG.121642"; transcript_id "MSTRG.121642.98"; exon_number "48";
chr3	StringTie	exon	47008283	47008441	1000	+	.	gene_id "MSTRG.121642"; transcript_id "MSTRG.121642.98"; exon_number "49";
chr3	StringTie	exon	47008520	47008668	1000	+	.	gene_id "MSTRG.121642"; transcript_id "MSTRG.121642.98"; exon_number "50";
chr3	StringTie	exon	47008989	47009124	1000	+	.	gene_id "MSTRG.121642"; transcript_id "MSTRG.121642.98"; exon_number "51";
chr3	StringTie	exon	47009219	47009701	1000	+	.	gene_id "MSTRG.121642"; transcript_id "MSTRG.121642.98"; exon_number "52";
chr3	StringTie	transcript	46988696	47009847	1000	+	.	gene_id "MSTRG.121642"; transcript_id "MSTRG.121642.99";
chr3	StringTie	exon	46988696	46988757	1000	+	.	gene_id "MSTRG.121642"; transcript_id "MSTRG.121642.99"; exon_number "1";
chr3	StringTie	exon	46988842	46988970	1000	+	.	gene_id "MSTRG.121642"; transcript_id "MSTRG.121642.99"; exon_number "2";
chr3	StringTie	exon	46989085	46989166	1000	+	.	gene_id "MSTRG.121642"; transcript_id "MSTRG.121642.99"; exon_number "3";
chr3	StringTie	exon	46989260	46989381	1000	+	.	gene_id "MSTRG.121642"; transcript_id "MSTRG.121642.99"; exon_number "4";
chr3	StringTie	exon	46989511	46989593	1000	+	.	gene_id "MSTRG.121642"; transcript_id "MSTRG.121642.99"; exon_number "5";
chr3	StringTie	exon	46989677	46991304	1000	+	.	gene_id "MSTRG.121642"; transcript_id "MSTRG.121642.99"; exon_number "6";
chr3	StringTie	exon	46991406	46991688	1000	+	.	gene_id "MSTRG.121642"; transcript_id "MSTRG.121642.99"; exon_number "7";
chr3	StringTie	exon	46991840	46991946	1000	+	.	gene_id "MSTRG.121642"; transcript_id "MSTRG.121642.99"; exon_number "8";
chr3	StringTie	exon	46993937	46994020	1000	+	.	gene_id "MSTRG.121642"; transcript_id "MSTRG.121642.99"; exon_number "9";
chr3	StringTie	exon	46994455	46994553	1000	+	.	gene_id "MSTRG.121642"; transcript_id "MSTRG.121642.99"; exon_number "10";
chr3	StringTie	exon	46995032	46995633	1000	+	.	gene_id "MSTRG.121642"; transcript_id "MSTRG.121642.99"; exon_number "11";
chr3	StringTie	exon	46995714	46995846	1000	+	.	gene_id "MSTRG.121642"; transcript_id "MSTRG.121642.99"; exon_number "12";
chr3	StringTie	exon	46995932	46996051	1000	+	.	gene_id "MSTRG.121642"; transcript_id "MSTRG.121642.99"; exon_number "13";
chr3	StringTie	exon	46996271	46996592	1000	+	.	gene_id "MSTRG.121642"; transcript_id "MSTRG.121642.99"; exon_number "14";
chr3	StringTie	exon	46996751	46996833	1000	+	.	gene_id "MSTRG.121642"; transcript_id "MSTRG.121642.99"; exon_number "15";
chr3	StringTie	exon	46996954	46997046	1000	+	.	gene_id "MSTRG.121642"; transcript_id "MSTRG.121642.99"; exon_number "16";
chr3	StringTie	exon	46997259	46997433	1000	+	.	gene_id "MSTRG.121642"; transcript_id "MSTRG.121642.99"; exon_number "17";
chr3	StringTie	exon	46997561	46997694	1000	+	.	gene_id "MSTRG.121642"; transcript_id "MSTRG.121642.99"; exon_number "18";
chr3	StringTie	exon	46998067	46998226	1000	+	.	gene_id "MSTRG.121642"; transcript_id "MSTRG.121642.99"; exon_number "19";
chr3	StringTie	exon	46998463	46998565	1000	+	.	gene_id "MSTRG.121642"; transcript_id "MSTRG.121642.99"; exon_number "20";
chr3	StringTie	exon	46998717	46998879	1000	+	.	gene_id "MSTRG.121642"; transcript_id "MSTRG.121642.99"; exon_number "21";
chr3	StringTie	exon	46998959	46999117	1000	+	.	gene_id "MSTRG.121642"; transcript_id "MSTRG.121642.99"; exon_number "22";
chr3	StringTie	exon	46999270	46999474	1000	+	.	gene_id "MSTRG.121642"; transcript_id "MSTRG.121642.99"; exon_number "23";
chr3	StringTie	exon	46999630	46999715	1000	+	.	gene_id "MSTRG.121642"; transcript_id "MSTRG.121642.99"; exon_number "24";
chr3	StringTie	exon	46999889	47000404	1000	+	.	gene_id "MSTRG.121642"; transcript_id "MSTRG.121642.99"; exon_number "25";
chr3	StringTie	exon	47001001	47001438	1000	+	.	gene_id "MSTRG.121642"; transcript_id "MSTRG.121642.99"; exon_number "26";
chr3	StringTie	exon	47001689	47001826	1000	+	.	gene_id "MSTRG.121642"; transcript_id "MSTRG.121642.99"; exon_number "27";
chr3	StringTie	exon	47001920	47002288	1000	+	.	gene_id "MSTRG.121642"; transcript_id "MSTRG.121642.99"; exon_number "28";
chr3	StringTie	exon	47002371	47002520	1000	+	.	gene_id "MSTRG.121642"; transcript_id "MSTRG.121642.99"; exon_number "29";
chr3	StringTie	exon	47002645	47002802	1000	+	.	gene_id "MSTRG.121642"; transcript_id "MSTRG.121642.99"; exon_number "30";
chr3	StringTie	exon	47002957	47003081	1000	+	.	gene_id "MSTRG.121642"; transcript_id "MSTRG.121642.99"; exon_number "31";
chr3	StringTie	exon	47003174	47003309	1000	+	.	gene_id "MSTRG.121642"; transcript_id "MSTRG.121642.99"; exon_number "32";
chr3	StringTie	exon	47003816	47003976	1000	+	.	gene_id "MSTRG.121642"; transcript_id "MSTRG.121642.99"; exon_number "33";
chr3	StringTie	exon	47004077	47004393	1000	+	.	gene_id "MSTRG.121642"; transcript_id "MSTRG.121642.99"; exon_number "34";
chr3	StringTie	exon	47004495	47004729	1000	+	.	gene_id "MSTRG.121642"; transcript_id "MSTRG.121642.99"; exon_number "35";
chr3	StringTie	exon	47004751	47005096	1000	+	.	gene_id "MSTRG.121642"; transcript_id "MSTRG.121642.99"; exon_number "36";
chr3	StringTie	exon	47005181	47005321	1000	+	.	gene_id "MSTRG.121642"; transcript_id "MSTRG.121642.99"; exon_number "37";
chr3	StringTie	exon	47005489	47005619	1000	+	.	gene_id "MSTRG.121642"; transcript_id "MSTRG.121642.99"; exon_number "38";
chr3	StringTie	exon	47005738	47005847	1000	+	.	gene_id "MSTRG.121642"; transcript_id "MSTRG.121642.99"; exon_number "39";
chr3	StringTie	exon	47005946	47006063	1000	+	.	gene_id "MSTRG.121642"; transcript_id "MSTRG.121642.99"; exon_number "40";
chr3	StringTie	exon	47006165	47006262	1000	+	.	gene_id "MSTRG.121642"; transcript_id "MSTRG.121642.99"; exon_number "41";
chr3	StringTie	exon	47006333	47006449	1000	+	.	gene_id "MSTRG.121642"; transcript_id "MSTRG.121642.99"; exon_number "42";
chr3	StringTie	exon	47007066	47007155	1000	+	.	gene_id "MSTRG.121642"; transcript_id "MSTRG.121642.99"; exon_number "43";
chr3	StringTie	exon	47007241	47007350	1000	+	.	gene_id "MSTRG.121642"; transcript_id "MSTRG.121642.99"; exon_number "44";
chr3	StringTie	exon	47007525	47007697	1000	+	.	gene_id "MSTRG.121642"; transcript_id "MSTRG.121642.99"; exon_number "45";
chr3	StringTie	exon	47007816	47007910	1000	+	.	gene_id "MSTRG.121642"; transcript_id "MSTRG.121642.99"; exon_number "46";
chr3	StringTie	exon	47008070	47008186	1000	+	.	gene_id "MSTRG.121642"; transcript_id "MSTRG.121642.99"; exon_number "47";
chr3	StringTie	exon	47008283	47008441	1000	+	.	gene_id "MSTRG.121642"; transcript_id "MSTRG.121642.99"; exon_number "48";
chr3	StringTie	exon	47008520	47008668	1000	+	.	gene_id "MSTRG.121642"; transcript_id "MSTRG.121642.99"; exon_number "49";
chr3	StringTie	exon	47008989	47009124	1000	+	.	gene_id "MSTRG.121642"; transcript_id "MSTRG.121642.99"; exon_number "50";
chr3	StringTie	exon	47009219	47009847	1000	+	.	gene_id "MSTRG.121642"; transcript_id "MSTRG.121642.99"; exon_number "51";
chr3	StringTie	transcript	46999124	47000402	1000	-	.	gene_id "MSTRG.121643"; transcript_id "MSTRG.121643.1";
chr3	StringTie	exon	46999124	46999194	1000	-	.	gene_id "MSTRG.121643"; transcript_id "MSTRG.121643.1"; exon_number "1";
chr3	StringTie	exon	46999773	47000027	1000	-	.	gene_id "MSTRG.121643"; transcript_id "MSTRG.121643.1"; exon_number "2";
chr3	StringTie	exon	47000073	47000402	1000	-	.	gene_id "MSTRG.121643"; transcript_id "MSTRG.121643.1"; exon_number "3";
chr3	StringTie	transcript	49873347	49877980	1000	-	.	gene_id "MSTRG.121644"; transcript_id "ENST00000423971"; gene_name "ACTBP13"; ref_gene_id "ENSG00000234667";
chr3	StringTie	exon	49873347	49877980	1000	-	.	gene_id "MSTRG.121644"; transcript_id "ENST00000423971"; exon_number "1"; gene_name "ACTBP13"; ref_gene_id "ENSG00000234667";
chr3	StringTie	transcript	49878082	49878473	1000	.	.	gene_id "MSTRG.121645"; transcript_id "MSTRG.121645.1";
chr3	StringTie	exon	49878082	49878473	1000	.	.	gene_id "MSTRG.121645"; transcript_id "MSTRG.121645.1"; exon_number "1";
chr3	StringTie	transcript	49908862	49930145	1000	-	.	gene_id "MSTRG.121646"; transcript_id "ENST00000296473"; gene_name "MON1A"; ref_gene_id "ENSG00000164077";
chr3	StringTie	exon	49908862	49909154	1000	-	.	gene_id "MSTRG.121646"; transcript_id "ENST00000296473"; exon_number "1"; gene_name "MON1A"; ref_gene_id "ENSG00000164077";
chr3	StringTie	exon	49909253	49909400	1000	-	.	gene_id "MSTRG.121646"; transcript_id "ENST00000296473"; exon_number "2"; gene_name "MON1A"; ref_gene_id "ENSG00000164077";
chr3	StringTie	exon	49910119	49910884	1000	-	.	gene_id "MSTRG.121646"; transcript_id "ENST00000296473"; exon_number "3"; gene_name "MON1A"; ref_gene_id "ENSG00000164077";
chr3	StringTie	exon	49911526	49912011	1000	-	.	gene_id "MSTRG.121646"; transcript_id "ENST00000296473"; exon_number "4"; gene_name "MON1A"; ref_gene_id "ENSG00000164077";
chr3	StringTie	exon	49913220	49913359	1000	-	.	gene_id "MSTRG.121646"; transcript_id "ENST00000296473"; exon_number "5"; gene_name "MON1A"; ref_gene_id "ENSG00000164077";
chr3	StringTie	exon	49929609	49930145	1000	-	.	gene_id "MSTRG.121646"; transcript_id "ENST00000296473"; exon_number "6"; gene_name "MON1A"; ref_gene_id "ENSG00000164077";
chr3	StringTie	transcript	49887002	49903637	1000	-	.	gene_id "MSTRG.121646"; transcript_id "ENST00000296474"; gene_name "MST1R"; ref_gene_id "ENSG00000164078";
chr3	StringTie	exon	49887002	49887562	1000	-	.	gene_id "MSTRG.121646"; transcript_id "ENST00000296474"; exon_number "1"; gene_name "MST1R"; ref_gene_id "ENSG00000164078";
chr3	StringTie	exon	49889924	49890060	1000	-	.	gene_id "MSTRG.121646"; transcript_id "ENST00000296474"; exon_number "2"; gene_name "MST1R"; ref_gene_id "ENSG00000164078";
chr3	StringTie	exon	49890485	49890650	1000	-	.	gene_id "MSTRG.121646"; transcript_id "ENST00000296474"; exon_number "3"; gene_name "MST1R"; ref_gene_id "ENSG00000164078";
chr3	StringTie	exon	49891197	49891306	1000	-	.	gene_id "MSTRG.121646"; transcript_id "ENST00000296474"; exon_number "4"; gene_name "MST1R"; ref_gene_id "ENSG00000164078";
chr3	StringTie	exon	49891399	49891580	1000	-	.	gene_id "MSTRG.121646"; transcript_id "ENST00000296474"; exon_number "5"; gene_name "MST1R"; ref_gene_id "ENSG00000164078";
chr3	StringTie	exon	49891758	49891838	1000	-	.	gene_id "MSTRG.121646"; transcript_id "ENST00000296474"; exon_number "6"; gene_name "MST1R"; ref_gene_id "ENSG00000164078";
chr3	StringTie	exon	49895167	49895373	1000	-	.	gene_id "MSTRG.121646"; transcript_id "ENST00000296474"; exon_number "7"; gene_name "MST1R"; ref_gene_id "ENSG00000164078";
chr3	StringTie	exon	49895447	49895548	1000	-	.	gene_id "MSTRG.121646"; transcript_id "ENST00000296474"; exon_number "8"; gene_name "MST1R"; ref_gene_id "ENSG00000164078";
chr3	StringTie	exon	49895715	49895880	1000	-	.	gene_id "MSTRG.121646"; transcript_id "ENST00000296474"; exon_number "9"; gene_name "MST1R"; ref_gene_id "ENSG00000164078";
chr3	StringTie	exon	49895961	49896107	1000	-	.	gene_id "MSTRG.121646"; transcript_id "ENST00000296474"; exon_number "10"; gene_name "MST1R"; ref_gene_id "ENSG00000164078";
chr3	StringTie	exon	49896195	49896404	1000	-	.	gene_id "MSTRG.121646"; transcript_id "ENST00000296474"; exon_number "11"; gene_name "MST1R"; ref_gene_id "ENSG00000164078";
chr3	StringTie	exon	49896540	49896633	1000	-	.	gene_id "MSTRG.121646"; transcript_id "ENST00000296474"; exon_number "12"; gene_name "MST1R"; ref_gene_id "ENSG00000164078";
chr3	StringTie	exon	49896729	49896890	1000	-	.	gene_id "MSTRG.121646"; transcript_id "ENST00000296474"; exon_number "13"; gene_name "MST1R"; ref_gene_id "ENSG00000164078";
chr3	StringTie	exon	49897280	49897416	1000	-	.	gene_id "MSTRG.121646"; transcript_id "ENST00000296474"; exon_number "14"; gene_name "MST1R"; ref_gene_id "ENSG00000164078";
chr3	StringTie	exon	49897520	49897685	1000	-	.	gene_id "MSTRG.121646"; transcript_id "ENST00000296474"; exon_number "15"; gene_name "MST1R"; ref_gene_id "ENSG00000164078";
chr3	StringTie	exon	49898051	49898211	1000	-	.	gene_id "MSTRG.121646"; transcript_id "ENST00000296474"; exon_number "16"; gene_name "MST1R"; ref_gene_id "ENSG00000164078";
chr3	StringTie	exon	49898518	49898688	1000	-	.	gene_id "MSTRG.121646"; transcript_id "ENST00000296474"; exon_number "17"; gene_name "MST1R"; ref_gene_id "ENSG00000164078";
chr3	StringTie	exon	49898867	49898995	1000	-	.	gene_id "MSTRG.121646"; transcript_id "ENST00000296474"; exon_number "18"; gene_name "MST1R"; ref_gene_id "ENSG00000164078";
chr3	StringTie	exon	49899075	49899263	1000	-	.	gene_id "MSTRG.121646"; transcript_id "ENST00000296474"; exon_number "19"; gene_name "MST1R"; ref_gene_id "ENSG00000164078";
chr3	StringTie	exon	49902380	49903637	1000	-	.	gene_id "MSTRG.121646"; transcript_id "ENST00000296474"; exon_number "20"; gene_name "MST1R"; ref_gene_id "ENSG00000164078";
chr3	StringTie	transcript	49887165	49903609	1000	-	.	gene_id "MSTRG.121646"; transcript_id "ENST00000344206"; gene_name "MST1R"; ref_gene_id "ENSG00000164078";
chr3	StringTie	exon	49887165	49887562	1000	-	.	gene_id "MSTRG.121646"; transcript_id "ENST00000344206"; exon_number "1"; gene_name "MST1R"; ref_gene_id "ENSG00000164078";
chr3	StringTie	exon	49889924	49890060	1000	-	.	gene_id "MSTRG.121646"; transcript_id "ENST00000344206"; exon_number "2"; gene_name "MST1R"; ref_gene_id "ENSG00000164078";
chr3	StringTie	exon	49890485	49890650	1000	-	.	gene_id "MSTRG.121646"; transcript_id "ENST00000344206"; exon_number "3"; gene_name "MST1R"; ref_gene_id "ENSG00000164078";
chr3	StringTie	exon	49891197	49891306	1000	-	.	gene_id "MSTRG.121646"; transcript_id "ENST00000344206"; exon_number "4"; gene_name "MST1R"; ref_gene_id "ENSG00000164078";
chr3	StringTie	exon	49891399	49891580	1000	-	.	gene_id "MSTRG.121646"; transcript_id "ENST00000344206"; exon_number "5"; gene_name "MST1R"; ref_gene_id "ENSG00000164078";
chr3	StringTie	exon	49891758	49891838	1000	-	.	gene_id "MSTRG.121646"; transcript_id "ENST00000344206"; exon_number "6"; gene_name "MST1R"; ref_gene_id "ENSG00000164078";
chr3	StringTie	exon	49895167	49895373	1000	-	.	gene_id "MSTRG.121646"; transcript_id "ENST00000344206"; exon_number "7"; gene_name "MST1R"; ref_gene_id "ENSG00000164078";
chr3	StringTie	exon	49895447	49895548	1000	-	.	gene_id "MSTRG.121646"; transcript_id "ENST00000344206"; exon_number "8"; gene_name "MST1R"; ref_gene_id "ENSG00000164078";
chr3	StringTie	exon	49895715	49895880	1000	-	.	gene_id "MSTRG.121646"; transcript_id "ENST00000344206"; exon_number "9"; gene_name "MST1R"; ref_gene_id "ENSG00000164078";
chr3	StringTie	exon	49896195	49896404	1000	-	.	gene_id "MSTRG.121646"; transcript_id "ENST00000344206"; exon_number "10"; gene_name "MST1R"; ref_gene_id "ENSG00000164078";
chr3	StringTie	exon	49896540	49896633	1000	-	.	gene_id "MSTRG.121646"; transcript_id "ENST00000344206"; exon_number "11"; gene_name "MST1R"; ref_gene_id "ENSG00000164078";
chr3	StringTie	exon	49896729	49896890	1000	-	.	gene_id "MSTRG.121646"; transcript_id "ENST00000344206"; exon_number "12"; gene_name "MST1R"; ref_gene_id "ENSG00000164078";
chr3	StringTie	exon	49897280	49897416	1000	-	.	gene_id "MSTRG.121646"; transcript_id "ENST00000344206"; exon_number "13"; gene_name "MST1R"; ref_gene_id "ENSG00000164078";
chr3	StringTie	exon	49897520	49897685	1000	-	.	gene_id "MSTRG.121646"; transcript_id "ENST00000344206"; exon_number "14"; gene_name "MST1R"; ref_gene_id "ENSG00000164078";
chr3	StringTie	exon	49898051	49898211	1000	-	.	gene_id "MSTRG.121646"; transcript_id "ENST00000344206"; exon_number "15"; gene_name "MST1R"; ref_gene_id "ENSG00000164078";
chr3	StringTie	exon	49898518	49898688	1000	-	.	gene_id "MSTRG.121646"; transcript_id "ENST00000344206"; exon_number "16"; gene_name "MST1R"; ref_gene_id "ENSG00000164078";
chr3	StringTie	exon	49898867	49898995	1000	-	.	gene_id "MSTRG.121646"; transcript_id "ENST00000344206"; exon_number "17"; gene_name "MST1R"; ref_gene_id "ENSG00000164078";
chr3	StringTie	exon	49899075	49899263	1000	-	.	gene_id "MSTRG.121646"; transcript_id "ENST00000344206"; exon_number "18"; gene_name "MST1R"; ref_gene_id "ENSG00000164078";
chr3	StringTie	exon	49902380	49903609	1000	-	.	gene_id "MSTRG.121646"; transcript_id "ENST00000344206"; exon_number "19"; gene_name "MST1R"; ref_gene_id "ENSG00000164078";
chr3	StringTie	transcript	49887005	49903866	1000	-	.	gene_id "MSTRG.121646"; transcript_id "ENST00000411578"; gene_name "MST1R"; ref_gene_id "ENSG00000164078";
chr3	StringTie	exon	49887005	49887562	1000	-	.	gene_id "MSTRG.121646"; transcript_id "ENST00000411578"; exon_number "1"; gene_name "MST1R"; ref_gene_id "ENSG00000164078";
chr3	StringTie	exon	49889924	49890060	1000	-	.	gene_id "MSTRG.121646"; transcript_id "ENST00000411578"; exon_number "2"; gene_name "MST1R"; ref_gene_id "ENSG00000164078";
chr3	StringTie	exon	49890485	49890650	1000	-	.	gene_id "MSTRG.121646"; transcript_id "ENST00000411578"; exon_number "3"; gene_name "MST1R"; ref_gene_id "ENSG00000164078";
chr3	StringTie	exon	49891197	49891306	1000	-	.	gene_id "MSTRG.121646"; transcript_id "ENST00000411578"; exon_number "4"; gene_name "MST1R"; ref_gene_id "ENSG00000164078";
chr3	StringTie	exon	49891399	49891580	1000	-	.	gene_id "MSTRG.121646"; transcript_id "ENST00000411578"; exon_number "5"; gene_name "MST1R"; ref_gene_id "ENSG00000164078";
chr3	StringTie	exon	49891758	49891838	1000	-	.	gene_id "MSTRG.121646"; transcript_id "ENST00000411578"; exon_number "6"; gene_name "MST1R"; ref_gene_id "ENSG00000164078";
chr3	StringTie	exon	49895167	49895396	1000	-	.	gene_id "MSTRG.121646"; transcript_id "ENST00000411578"; exon_number "7"; gene_name "MST1R"; ref_gene_id "ENSG00000164078";
chr3	StringTie	exon	49895715	49895880	1000	-	.	gene_id "MSTRG.121646"; transcript_id "ENST00000411578"; exon_number "8"; gene_name "MST1R"; ref_gene_id "ENSG00000164078";
chr3	StringTie	exon	49895961	49896107	1000	-	.	gene_id "MSTRG.121646"; transcript_id "ENST00000411578"; exon_number "9"; gene_name "MST1R"; ref_gene_id "ENSG00000164078";
chr3	StringTie	exon	49896195	49896404	1000	-	.	gene_id "MSTRG.121646"; transcript_id "ENST00000411578"; exon_number "10"; gene_name "MST1R"; ref_gene_id "ENSG00000164078";
chr3	StringTie	exon	49896540	49896633	1000	-	.	gene_id "MSTRG.121646"; transcript_id "ENST00000411578"; exon_number "11"; gene_name "MST1R"; ref_gene_id "ENSG00000164078";
chr3	StringTie	exon	49896729	49896890	1000	-	.	gene_id "MSTRG.121646"; transcript_id "ENST00000411578"; exon_number "12"; gene_name "MST1R"; ref_gene_id "ENSG00000164078";
chr3	StringTie	exon	49897280	49897416	1000	-	.	gene_id "MSTRG.121646"; transcript_id "ENST00000411578"; exon_number "13"; gene_name "MST1R"; ref_gene_id "ENSG00000164078";
chr3	StringTie	exon	49897520	49897685	1000	-	.	gene_id "MSTRG.121646"; transcript_id "ENST00000411578"; exon_number "14"; gene_name "MST1R"; ref_gene_id "ENSG00000164078";
chr3	StringTie	exon	49898051	49898211	1000	-	.	gene_id "MSTRG.121646"; transcript_id "ENST00000411578"; exon_number "15"; gene_name "MST1R"; ref_gene_id "ENSG00000164078";
chr3	StringTie	exon	49898518	49898688	1000	-	.	gene_id "MSTRG.121646"; transcript_id "ENST00000411578"; exon_number "16"; gene_name "MST1R"; ref_gene_id "ENSG00000164078";
chr3	StringTie	exon	49898867	49898995	1000	-	.	gene_id "MSTRG.121646"; transcript_id "ENST00000411578"; exon_number "17"; gene_name "MST1R"; ref_gene_id "ENSG00000164078";
chr3	StringTie	exon	49899075	49899263	1000	-	.	gene_id "MSTRG.121646"; transcript_id "ENST00000411578"; exon_number "18"; gene_name "MST1R"; ref_gene_id "ENSG00000164078";
chr3	StringTie	exon	49902380	49903866	1000	-	.	gene_id "MSTRG.121646"; transcript_id "ENST00000411578"; exon_number "19"; gene_name "MST1R"; ref_gene_id "ENSG00000164078";
chr3	StringTie	transcript	49908873	49930173	1000	-	.	gene_id "MSTRG.121646"; transcript_id "ENST00000417270"; gene_name "MON1A"; ref_gene_id "ENSG00000164077";
chr3	StringTie	exon	49908873	49909154	1000	-	.	gene_id "MSTRG.121646"; transcript_id "ENST00000417270"; exon_number "1"; gene_name "MON1A"; ref_gene_id "ENSG00000164077";
chr3	StringTie	exon	49909253	49909400	1000	-	.	gene_id "MSTRG.121646"; transcript_id "ENST00000417270"; exon_number "2"; gene_name "MON1A"; ref_gene_id "ENSG00000164077";
chr3	StringTie	exon	49910119	49910884	1000	-	.	gene_id "MSTRG.121646"; transcript_id "ENST00000417270"; exon_number "3"; gene_name "MON1A"; ref_gene_id "ENSG00000164077";
chr3	StringTie	exon	49911526	49912011	1000	-	.	gene_id "MSTRG.121646"; transcript_id "ENST00000417270"; exon_number "4"; gene_name "MON1A"; ref_gene_id "ENSG00000164077";
chr3	StringTie	exon	49913220	49913359	1000	-	.	gene_id "MSTRG.121646"; transcript_id "ENST00000417270"; exon_number "5"; gene_name "MON1A"; ref_gene_id "ENSG00000164077";
chr3	StringTie	exon	49924534	49924673	1000	-	.	gene_id "MSTRG.121646"; transcript_id "ENST00000417270"; exon_number "6"; gene_name "MON1A"; ref_gene_id "ENSG00000164077";
chr3	StringTie	exon	49929609	49930173	1000	-	.	gene_id "MSTRG.121646"; transcript_id "ENST00000417270"; exon_number "7"; gene_name "MON1A"; ref_gene_id "ENSG00000164077";
chr3	StringTie	transcript	49889950	49895816	1000	-	.	gene_id "MSTRG.121646"; transcript_id "ENST00000434765"; gene_name "MST1R"; ref_gene_id "ENSG00000164078";
chr3	StringTie	exon	49889950	49890060	1000	-	.	gene_id "MSTRG.121646"; transcript_id "ENST00000434765"; exon_number "1"; gene_name "MST1R"; ref_gene_id "ENSG00000164078";
chr3	StringTie	exon	49890485	49890650	1000	-	.	gene_id "MSTRG.121646"; transcript_id "ENST00000434765"; exon_number "2"; gene_name "MST1R"; ref_gene_id "ENSG00000164078";
chr3	StringTie	exon	49891197	49891306	1000	-	.	gene_id "MSTRG.121646"; transcript_id "ENST00000434765"; exon_number "3"; gene_name "MST1R"; ref_gene_id "ENSG00000164078";
chr3	StringTie	exon	49891399	49891580	1000	-	.	gene_id "MSTRG.121646"; transcript_id "ENST00000434765"; exon_number "4"; gene_name "MST1R"; ref_gene_id "ENSG00000164078";
chr3	StringTie	exon	49891758	49891838	1000	-	.	gene_id "MSTRG.121646"; transcript_id "ENST00000434765"; exon_number "5"; gene_name "MST1R"; ref_gene_id "ENSG00000164078";
chr3	StringTie	exon	49895447	49895548	1000	-	.	gene_id "MSTRG.121646"; transcript_id "ENST00000434765"; exon_number "6"; gene_name "MST1R"; ref_gene_id "ENSG00000164078";
chr3	StringTie	exon	49895715	49895816	1000	-	.	gene_id "MSTRG.121646"; transcript_id "ENST00000434765"; exon_number "7"; gene_name "MST1R"; ref_gene_id "ENSG00000164078";
chr3	StringTie	transcript	49890547	49896073	1000	-	.	gene_id "MSTRG.121646"; transcript_id "ENST00000440292"; gene_name "MST1R"; ref_gene_id "ENSG00000164078";
chr3	StringTie	exon	49890547	49890650	1000	-	.	gene_id "MSTRG.121646"; transcript_id "ENST00000440292"; exon_number "1"; gene_name "MST1R"; ref_gene_id "ENSG00000164078";
chr3	StringTie	exon	49891197	49891306	1000	-	.	gene_id "MSTRG.121646"; transcript_id "ENST00000440292"; exon_number "2"; gene_name "MST1R"; ref_gene_id "ENSG00000164078";
chr3	StringTie	exon	49891399	49891580	1000	-	.	gene_id "MSTRG.121646"; transcript_id "ENST00000440292"; exon_number "3"; gene_name "MST1R"; ref_gene_id "ENSG00000164078";
chr3	StringTie	exon	49891758	49891838	1000	-	.	gene_id "MSTRG.121646"; transcript_id "ENST00000440292"; exon_number "4"; gene_name "MST1R"; ref_gene_id "ENSG00000164078";
chr3	StringTie	exon	49895167	49895373	1000	-	.	gene_id "MSTRG.121646"; transcript_id "ENST00000440292"; exon_number "5"; gene_name "MST1R"; ref_gene_id "ENSG00000164078";
chr3	StringTie	exon	49895868	49895880	1000	-	.	gene_id "MSTRG.121646"; transcript_id "ENST00000440292"; exon_number "6"; gene_name "MST1R"; ref_gene_id "ENSG00000164078";
chr3	StringTie	exon	49895961	49896073	1000	-	.	gene_id "MSTRG.121646"; transcript_id "ENST00000440292"; exon_number "7"; gene_name "MST1R"; ref_gene_id "ENSG00000164078";
chr3	StringTie	transcript	49908873	49929889	1000	-	.	gene_id "MSTRG.121646"; transcript_id "ENST00000455683"; gene_name "MON1A"; ref_gene_id "ENSG00000164077";
chr3	StringTie	exon	49908873	49909154	1000	-	.	gene_id "MSTRG.121646"; transcript_id "ENST00000455683"; exon_number "1"; gene_name "MON1A"; ref_gene_id "ENSG00000164077";
chr3	StringTie	exon	49909253	49909400	1000	-	.	gene_id "MSTRG.121646"; transcript_id "ENST00000455683"; exon_number "2"; gene_name "MON1A"; ref_gene_id "ENSG00000164077";
chr3	StringTie	exon	49910119	49910884	1000	-	.	gene_id "MSTRG.121646"; transcript_id "ENST00000455683"; exon_number "3"; gene_name "MON1A"; ref_gene_id "ENSG00000164077";
chr3	StringTie	exon	49913220	49913359	1000	-	.	gene_id "MSTRG.121646"; transcript_id "ENST00000455683"; exon_number "4"; gene_name "MON1A"; ref_gene_id "ENSG00000164077";
chr3	StringTie	exon	49929609	49929889	1000	-	.	gene_id "MSTRG.121646"; transcript_id "ENST00000455683"; exon_number "5"; gene_name "MON1A"; ref_gene_id "ENSG00000164077";
chr3	StringTie	transcript	49890570	49891942	1000	-	.	gene_id "MSTRG.121646"; transcript_id "ENST00000463789"; gene_name "MST1R"; ref_gene_id "ENSG00000164078";
chr3	StringTie	exon	49890570	49890650	1000	-	.	gene_id "MSTRG.121646"; transcript_id "ENST00000463789"; exon_number "1"; gene_name "MST1R"; ref_gene_id "ENSG00000164078";
chr3	StringTie	exon	49891197	49891306	1000	-	.	gene_id "MSTRG.121646"; transcript_id "ENST00000463789"; exon_number "2"; gene_name "MST1R"; ref_gene_id "ENSG00000164078";
chr3	StringTie	exon	49891399	49891580	1000	-	.	gene_id "MSTRG.121646"; transcript_id "ENST00000463789"; exon_number "3"; gene_name "MST1R"; ref_gene_id "ENSG00000164078";
chr3	StringTie	exon	49891758	49891942	1000	-	.	gene_id "MSTRG.121646"; transcript_id "ENST00000463789"; exon_number "4"; gene_name "MST1R"; ref_gene_id "ENSG00000164078";
chr3	StringTie	transcript	49895431	49896138	1000	-	.	gene_id "MSTRG.121646"; transcript_id "ENST00000467110"; gene_name "MST1R"; ref_gene_id "ENSG00000164078";
chr3	StringTie	exon	49895431	49895548	1000	-	.	gene_id "MSTRG.121646"; transcript_id "ENST00000467110"; exon_number "1"; gene_name "MST1R"; ref_gene_id "ENSG00000164078";
chr3	StringTie	exon	49895715	49896138	1000	-	.	gene_id "MSTRG.121646"; transcript_id "ENST00000467110"; exon_number "2"; gene_name "MST1R"; ref_gene_id "ENSG00000164078";
chr3	StringTie	transcript	49896120	49903609	1000	-	.	gene_id "MSTRG.121646"; transcript_id "ENST00000468525"; gene_name "MST1R"; ref_gene_id "ENSG00000164078";
chr3	StringTie	exon	49896120	49896407	1000	-	.	gene_id "MSTRG.121646"; transcript_id "ENST00000468525"; exon_number "1"; gene_name "MST1R"; ref_gene_id "ENSG00000164078";
chr3	StringTie	exon	49896540	49896633	1000	-	.	gene_id "MSTRG.121646"; transcript_id "ENST00000468525"; exon_number "2"; gene_name "MST1R"; ref_gene_id "ENSG00000164078";
chr3	StringTie	exon	49896729	49896890	1000	-	.	gene_id "MSTRG.121646"; transcript_id "ENST00000468525"; exon_number "3"; gene_name "MST1R"; ref_gene_id "ENSG00000164078";
chr3	StringTie	exon	49897280	49897416	1000	-	.	gene_id "MSTRG.121646"; transcript_id "ENST00000468525"; exon_number "4"; gene_name "MST1R"; ref_gene_id "ENSG00000164078";
chr3	StringTie	exon	49897520	49897685	1000	-	.	gene_id "MSTRG.121646"; transcript_id "ENST00000468525"; exon_number "5"; gene_name "MST1R"; ref_gene_id "ENSG00000164078";
chr3	StringTie	exon	49898051	49898211	1000	-	.	gene_id "MSTRG.121646"; transcript_id "ENST00000468525"; exon_number "6"; gene_name "MST1R"; ref_gene_id "ENSG00000164078";
chr3	StringTie	exon	49898518	49898688	1000	-	.	gene_id "MSTRG.121646"; transcript_id "ENST00000468525"; exon_number "7"; gene_name "MST1R"; ref_gene_id "ENSG00000164078";
chr3	StringTie	exon	49898867	49898995	1000	-	.	gene_id "MSTRG.121646"; transcript_id "ENST00000468525"; exon_number "8"; gene_name "MST1R"; ref_gene_id "ENSG00000164078";
chr3	StringTie	exon	49899075	49899263	1000	-	.	gene_id "MSTRG.121646"; transcript_id "ENST00000468525"; exon_number "9"; gene_name "MST1R"; ref_gene_id "ENSG00000164078";
chr3	StringTie	exon	49902380	49903609	1000	-	.	gene_id "MSTRG.121646"; transcript_id "ENST00000468525"; exon_number "10"; gene_name "MST1R"; ref_gene_id "ENSG00000164078";
chr3	StringTie	transcript	49912397	49929887	1000	-	.	gene_id "MSTRG.121646"; transcript_id "ENST00000473451"; gene_name "MON1A"; ref_gene_id "ENSG00000164077";
chr3	StringTie	exon	49912397	49913359	1000	-	.	gene_id "MSTRG.121646"; transcript_id "ENST00000473451"; exon_number "1"; gene_name "MON1A"; ref_gene_id "ENSG00000164077";
chr3	StringTie	exon	49929609	49929887	1000	-	.	gene_id "MSTRG.121646"; transcript_id "ENST00000473451"; exon_number "2"; gene_name "MON1A"; ref_gene_id "ENSG00000164077";
chr3	StringTie	transcript	49911621	49929834	1000	-	.	gene_id "MSTRG.121646"; transcript_id "ENST00000483022"; gene_name "MON1A"; ref_gene_id "ENSG00000164077";
chr3	StringTie	exon	49911621	49912011	1000	-	.	gene_id "MSTRG.121646"; transcript_id "ENST00000483022"; exon_number "1"; gene_name "MON1A"; ref_gene_id "ENSG00000164077";
chr3	StringTie	exon	49913220	49913359	1000	-	.	gene_id "MSTRG.121646"; transcript_id "ENST00000483022"; exon_number "2"; gene_name "MON1A"; ref_gene_id "ENSG00000164077";
chr3	StringTie	exon	49915873	49915990	1000	-	.	gene_id "MSTRG.121646"; transcript_id "ENST00000483022"; exon_number "3"; gene_name "MON1A"; ref_gene_id "ENSG00000164077";
chr3	StringTie	exon	49929609	49929834	1000	-	.	gene_id "MSTRG.121646"; transcript_id "ENST00000483022"; exon_number "4"; gene_name "MON1A"; ref_gene_id "ENSG00000164077";
chr3	StringTie	transcript	49911532	49929533	1000	-	.	gene_id "MSTRG.121646"; transcript_id "ENST00000484985"; gene_name "MON1A"; ref_gene_id "ENSG00000164077";
chr3	StringTie	exon	49911532	49912011	1000	-	.	gene_id "MSTRG.121646"; transcript_id "ENST00000484985"; exon_number "1"; gene_name "MON1A"; ref_gene_id "ENSG00000164077";
chr3	StringTie	exon	49913220	49913359	1000	-	.	gene_id "MSTRG.121646"; transcript_id "ENST00000484985"; exon_number "2"; gene_name "MON1A"; ref_gene_id "ENSG00000164077";
chr3	StringTie	exon	49929369	49929533	1000	-	.	gene_id "MSTRG.121646"; transcript_id "ENST00000484985"; exon_number "3"; gene_name "MON1A"; ref_gene_id "ENSG00000164077";
chr3	StringTie	transcript	49897987	49903609	1000	-	.	gene_id "MSTRG.121646"; transcript_id "ENST00000485044"; gene_name "MST1R"; ref_gene_id "ENSG00000164078";
chr3	StringTie	exon	49897987	49898211	1000	-	.	gene_id "MSTRG.121646"; transcript_id "ENST00000485044"; exon_number "1"; gene_name "MST1R"; ref_gene_id "ENSG00000164078";
chr3	StringTie	exon	49898518	49898688	1000	-	.	gene_id "MSTRG.121646"; transcript_id "ENST00000485044"; exon_number "2"; gene_name "MST1R"; ref_gene_id "ENSG00000164078";
chr3	StringTie	exon	49898867	49898995	1000	-	.	gene_id "MSTRG.121646"; transcript_id "ENST00000485044"; exon_number "3"; gene_name "MST1R"; ref_gene_id "ENSG00000164078";
chr3	StringTie	exon	49899075	49899263	1000	-	.	gene_id "MSTRG.121646"; transcript_id "ENST00000485044"; exon_number "4"; gene_name "MST1R"; ref_gene_id "ENSG00000164078";
chr3	StringTie	exon	49902380	49903609	1000	-	.	gene_id "MSTRG.121646"; transcript_id "ENST00000485044"; exon_number "5"; gene_name "MST1R"; ref_gene_id "ENSG00000164078";
chr3	StringTie	transcript	49908875	49929889	1000	-	.	gene_id "MSTRG.121646"; transcript_id "ENST00000486107"; gene_name "MON1A"; ref_gene_id "ENSG00000164077";
chr3	StringTie	exon	49908875	49910884	1000	-	.	gene_id "MSTRG.121646"; transcript_id "ENST00000486107"; exon_number "1"; gene_name "MON1A"; ref_gene_id "ENSG00000164077";
chr3	StringTie	exon	49913220	49913359	1000	-	.	gene_id "MSTRG.121646"; transcript_id "ENST00000486107"; exon_number "2"; gene_name "MON1A"; ref_gene_id "ENSG00000164077";
chr3	StringTie	exon	49929609	49929889	1000	-	.	gene_id "MSTRG.121646"; transcript_id "ENST00000486107"; exon_number "3"; gene_name "MON1A"; ref_gene_id "ENSG00000164077";
chr3	StringTie	transcript	49891771	49895439	1000	-	.	gene_id "MSTRG.121646"; transcript_id "ENST00000490053"; gene_name "MST1R"; ref_gene_id "ENSG00000164078";
chr3	StringTie	exon	49891771	49891838	1000	-	.	gene_id "MSTRG.121646"; transcript_id "ENST00000490053"; exon_number "1"; gene_name "MST1R"; ref_gene_id "ENSG00000164078";
chr3	StringTie	exon	49895167	49895439	1000	-	.	gene_id "MSTRG.121646"; transcript_id "ENST00000490053"; exon_number "2"; gene_name "MST1R"; ref_gene_id "ENSG00000164078";
chr3	StringTie	transcript	49911766	49929605	1000	-	.	gene_id "MSTRG.121646"; transcript_id "ENST00000493206"; gene_name "MON1A"; ref_gene_id "ENSG00000164077";
chr3	StringTie	exon	49911766	49912011	1000	-	.	gene_id "MSTRG.121646"; transcript_id "ENST00000493206"; exon_number "1"; gene_name "MON1A"; ref_gene_id "ENSG00000164077";
chr3	StringTie	exon	49913220	49913359	1000	-	.	gene_id "MSTRG.121646"; transcript_id "ENST00000493206"; exon_number "2"; gene_name "MON1A"; ref_gene_id "ENSG00000164077";
chr3	StringTie	exon	49929430	49929605	1000	-	.	gene_id "MSTRG.121646"; transcript_id "ENST00000493206"; exon_number "3"; gene_name "MON1A"; ref_gene_id "ENSG00000164077";
chr3	StringTie	transcript	49897987	49903609	1000	-	.	gene_id "MSTRG.121646"; transcript_id "ENST00000493535"; gene_name "MST1R"; ref_gene_id "ENSG00000164078";
chr3	StringTie	exon	49897987	49898211	1000	-	.	gene_id "MSTRG.121646"; transcript_id "ENST00000493535"; exon_number "1"; gene_name "MST1R"; ref_gene_id "ENSG00000164078";
chr3	StringTie	exon	49898518	49898688	1000	-	.	gene_id "MSTRG.121646"; transcript_id "ENST00000493535"; exon_number "2"; gene_name "MST1R"; ref_gene_id "ENSG00000164078";
chr3	StringTie	exon	49902380	49903609	1000	-	.	gene_id "MSTRG.121646"; transcript_id "ENST00000493535"; exon_number "3"; gene_name "MST1R"; ref_gene_id "ENSG00000164078";
chr3	StringTie	transcript	49899006	49903609	1000	-	.	gene_id "MSTRG.121646"; transcript_id "ENST00000497001"; gene_name "MST1R"; ref_gene_id "ENSG00000164078";
chr3	StringTie	exon	49899006	49899263	1000	-	.	gene_id "MSTRG.121646"; transcript_id "ENST00000497001"; exon_number "1"; gene_name "MST1R"; ref_gene_id "ENSG00000164078";
chr3	StringTie	exon	49902380	49903609	1000	-	.	gene_id "MSTRG.121646"; transcript_id "ENST00000497001"; exon_number "2"; gene_name "MST1R"; ref_gene_id "ENSG00000164078";
chr3	StringTie	transcript	49887007	49903609	1000	-	.	gene_id "MSTRG.121646"; transcript_id "ENST00000612032"; gene_name "MST1R"; ref_gene_id "ENSG00000164078";
chr3	StringTie	exon	49887007	49887562	1000	-	.	gene_id "MSTRG.121646"; transcript_id "ENST00000612032"; exon_number "1"; gene_name "MST1R"; ref_gene_id "ENSG00000164078";
chr3	StringTie	exon	49889924	49890060	1000	-	.	gene_id "MSTRG.121646"; transcript_id "ENST00000612032"; exon_number "2"; gene_name "MST1R"; ref_gene_id "ENSG00000164078";
chr3	StringTie	exon	49890485	49890650	1000	-	.	gene_id "MSTRG.121646"; transcript_id "ENST00000612032"; exon_number "3"; gene_name "MST1R"; ref_gene_id "ENSG00000164078";
chr3	StringTie	exon	49891197	49891306	1000	-	.	gene_id "MSTRG.121646"; transcript_id "ENST00000612032"; exon_number "4"; gene_name "MST1R"; ref_gene_id "ENSG00000164078";
chr3	StringTie	exon	49891399	49891449	1000	-	.	gene_id "MSTRG.121646"; transcript_id "ENST00000612032"; exon_number "5"; gene_name "MST1R"; ref_gene_id "ENSG00000164078";
chr3	StringTie	exon	49903565	49903609	1000	-	.	gene_id "MSTRG.121646"; transcript_id "ENST00000612032"; exon_number "6"; gene_name "MST1R"; ref_gene_id "ENSG00000164078";
chr3	StringTie	transcript	49887007	49903609	1000	-	.	gene_id "MSTRG.121646"; transcript_id "ENST00000613534"; gene_name "MST1R"; ref_gene_id "ENSG00000164078";
chr3	StringTie	exon	49887007	49887562	1000	-	.	gene_id "MSTRG.121646"; transcript_id "ENST00000613534"; exon_number "1"; gene_name "MST1R"; ref_gene_id "ENSG00000164078";
chr3	StringTie	exon	49891197	49891306	1000	-	.	gene_id "MSTRG.121646"; transcript_id "ENST00000613534"; exon_number "2"; gene_name "MST1R"; ref_gene_id "ENSG00000164078";
chr3	StringTie	exon	49891399	49891580	1000	-	.	gene_id "MSTRG.121646"; transcript_id "ENST00000613534"; exon_number "3"; gene_name "MST1R"; ref_gene_id "ENSG00000164078";
chr3	StringTie	exon	49891758	49891838	1000	-	.	gene_id "MSTRG.121646"; transcript_id "ENST00000613534"; exon_number "4"; gene_name "MST1R"; ref_gene_id "ENSG00000164078";
chr3	StringTie	exon	49895167	49895373	1000	-	.	gene_id "MSTRG.121646"; transcript_id "ENST00000613534"; exon_number "5"; gene_name "MST1R"; ref_gene_id "ENSG00000164078";
chr3	StringTie	exon	49895447	49895548	1000	-	.	gene_id "MSTRG.121646"; transcript_id "ENST00000613534"; exon_number "6"; gene_name "MST1R"; ref_gene_id "ENSG00000164078";
chr3	StringTie	exon	49895715	49895790	1000	-	.	gene_id "MSTRG.121646"; transcript_id "ENST00000613534"; exon_number "7"; gene_name "MST1R"; ref_gene_id "ENSG00000164078";
chr3	StringTie	exon	49902899	49903609	1000	-	.	gene_id "MSTRG.121646"; transcript_id "ENST00000613534"; exon_number "8"; gene_name "MST1R"; ref_gene_id "ENSG00000164078";
chr3	StringTie	transcript	49887007	49903873	1000	-	.	gene_id "MSTRG.121646"; transcript_id "ENST00000621387"; gene_name "MST1R"; ref_gene_id "ENSG00000164078";
chr3	StringTie	exon	49887007	49887562	1000	-	.	gene_id "MSTRG.121646"; transcript_id "ENST00000621387"; exon_number "1"; gene_name "MST1R"; ref_gene_id "ENSG00000164078";
chr3	StringTie	exon	49889924	49890060	1000	-	.	gene_id "MSTRG.121646"; transcript_id "ENST00000621387"; exon_number "2"; gene_name "MST1R"; ref_gene_id "ENSG00000164078";
chr3	StringTie	exon	49890485	49890650	1000	-	.	gene_id "MSTRG.121646"; transcript_id "ENST00000621387"; exon_number "3"; gene_name "MST1R"; ref_gene_id "ENSG00000164078";
chr3	StringTie	exon	49891197	49891306	1000	-	.	gene_id "MSTRG.121646"; transcript_id "ENST00000621387"; exon_number "4"; gene_name "MST1R"; ref_gene_id "ENSG00000164078";
chr3	StringTie	exon	49891399	49891580	1000	-	.	gene_id "MSTRG.121646"; transcript_id "ENST00000621387"; exon_number "5"; gene_name "MST1R"; ref_gene_id "ENSG00000164078";
chr3	StringTie	exon	49891758	49891838	1000	-	.	gene_id "MSTRG.121646"; transcript_id "ENST00000621387"; exon_number "6"; gene_name "MST1R"; ref_gene_id "ENSG00000164078";
chr3	StringTie	exon	49895167	49895373	1000	-	.	gene_id "MSTRG.121646"; transcript_id "ENST00000621387"; exon_number "7"; gene_name "MST1R"; ref_gene_id "ENSG00000164078";
chr3	StringTie	exon	49895447	49895548	1000	-	.	gene_id "MSTRG.121646"; transcript_id "ENST00000621387"; exon_number "8"; gene_name "MST1R"; ref_gene_id "ENSG00000164078";
chr3	StringTie	exon	49895715	49895880	1000	-	.	gene_id "MSTRG.121646"; transcript_id "ENST00000621387"; exon_number "9"; gene_name "MST1R"; ref_gene_id "ENSG00000164078";
chr3	StringTie	exon	49895961	49896107	1000	-	.	gene_id "MSTRG.121646"; transcript_id "ENST00000621387"; exon_number "10"; gene_name "MST1R"; ref_gene_id "ENSG00000164078";
chr3	StringTie	exon	49896195	49896404	1000	-	.	gene_id "MSTRG.121646"; transcript_id "ENST00000621387"; exon_number "11"; gene_name "MST1R"; ref_gene_id "ENSG00000164078";
chr3	StringTie	exon	49896540	49896633	1000	-	.	gene_id "MSTRG.121646"; transcript_id "ENST00000621387"; exon_number "12"; gene_name "MST1R"; ref_gene_id "ENSG00000164078";
chr3	StringTie	exon	49896729	49896890	1000	-	.	gene_id "MSTRG.121646"; transcript_id "ENST00000621387"; exon_number "13"; gene_name "MST1R"; ref_gene_id "ENSG00000164078";
chr3	StringTie	exon	49897280	49897416	1000	-	.	gene_id "MSTRG.121646"; transcript_id "ENST00000621387"; exon_number "14"; gene_name "MST1R"; ref_gene_id "ENSG00000164078";
chr3	StringTie	exon	49897520	49897685	1000	-	.	gene_id "MSTRG.121646"; transcript_id "ENST00000621387"; exon_number "15"; gene_name "MST1R"; ref_gene_id "ENSG00000164078";
chr3	StringTie	exon	49898051	49898211	1000	-	.	gene_id "MSTRG.121646"; transcript_id "ENST00000621387"; exon_number "16"; gene_name "MST1R"; ref_gene_id "ENSG00000164078";
chr3	StringTie	exon	49898518	49898688	1000	-	.	gene_id "MSTRG.121646"; transcript_id "ENST00000621387"; exon_number "17"; gene_name "MST1R"; ref_gene_id "ENSG00000164078";
chr3	StringTie	exon	49902380	49903873	1000	-	.	gene_id "MSTRG.121646"; transcript_id "ENST00000621387"; exon_number "18"; gene_name "MST1R"; ref_gene_id "ENSG00000164078";
chr3	StringTie	transcript	49878768	49904484	1000	-	.	gene_id "MSTRG.121646"; transcript_id "MSTRG.121646.1";
chr3	StringTie	exon	49878768	49887562	1000	-	.	gene_id "MSTRG.121646"; transcript_id "MSTRG.121646.1"; exon_number "1";
chr3	StringTie	exon	49889924	49890060	1000	-	.	gene_id "MSTRG.121646"; transcript_id "MSTRG.121646.1"; exon_number "2";
chr3	StringTie	exon	49890485	49890650	1000	-	.	gene_id "MSTRG.121646"; transcript_id "MSTRG.121646.1"; exon_number "3";
chr3	StringTie	exon	49891197	49891306	1000	-	.	gene_id "MSTRG.121646"; transcript_id "MSTRG.121646.1"; exon_number "4";
chr3	StringTie	exon	49891399	49891580	1000	-	.	gene_id "MSTRG.121646"; transcript_id "MSTRG.121646.1"; exon_number "5";
chr3	StringTie	exon	49891758	49891838	1000	-	.	gene_id "MSTRG.121646"; transcript_id "MSTRG.121646.1"; exon_number "6";
chr3	StringTie	exon	49895167	49895548	1000	-	.	gene_id "MSTRG.121646"; transcript_id "MSTRG.121646.1"; exon_number "7";
chr3	StringTie	exon	49895715	49895880	1000	-	.	gene_id "MSTRG.121646"; transcript_id "MSTRG.121646.1"; exon_number "8";
chr3	StringTie	exon	49895961	49896407	1000	-	.	gene_id "MSTRG.121646"; transcript_id "MSTRG.121646.1"; exon_number "9";
chr3	StringTie	exon	49896540	49896633	1000	-	.	gene_id "MSTRG.121646"; transcript_id "MSTRG.121646.1"; exon_number "10";
chr3	StringTie	exon	49896729	49896890	1000	-	.	gene_id "MSTRG.121646"; transcript_id "MSTRG.121646.1"; exon_number "11";
chr3	StringTie	exon	49897280	49897416	1000	-	.	gene_id "MSTRG.121646"; transcript_id "MSTRG.121646.1"; exon_number "12";
chr3	StringTie	exon	49897520	49898211	1000	-	.	gene_id "MSTRG.121646"; transcript_id "MSTRG.121646.1"; exon_number "13";
chr3	StringTie	exon	49898518	49898688	1000	-	.	gene_id "MSTRG.121646"; transcript_id "MSTRG.121646.1"; exon_number "14";
chr3	StringTie	exon	49898867	49898995	1000	-	.	gene_id "MSTRG.121646"; transcript_id "MSTRG.121646.1"; exon_number "15";
chr3	StringTie	exon	49899075	49899263	1000	-	.	gene_id "MSTRG.121646"; transcript_id "MSTRG.121646.1"; exon_number "16";
chr3	StringTie	exon	49902380	49903908	1000	-	.	gene_id "MSTRG.121646"; transcript_id "MSTRG.121646.1"; exon_number "17";
chr3	StringTie	exon	49904055	49904484	1000	-	.	gene_id "MSTRG.121646"; transcript_id "MSTRG.121646.1"; exon_number "18";
chr3	StringTie	transcript	49886443	49906116	1000	-	.	gene_id "MSTRG.121646"; transcript_id "MSTRG.121646.10";
chr3	StringTie	exon	49886443	49887562	1000	-	.	gene_id "MSTRG.121646"; transcript_id "MSTRG.121646.10"; exon_number "1";
chr3	StringTie	exon	49889924	49890060	1000	-	.	gene_id "MSTRG.121646"; transcript_id "MSTRG.121646.10"; exon_number "2";
chr3	StringTie	exon	49890485	49890650	1000	-	.	gene_id "MSTRG.121646"; transcript_id "MSTRG.121646.10"; exon_number "3";
chr3	StringTie	exon	49891197	49891306	1000	-	.	gene_id "MSTRG.121646"; transcript_id "MSTRG.121646.10"; exon_number "4";
chr3	StringTie	exon	49891399	49891580	1000	-	.	gene_id "MSTRG.121646"; transcript_id "MSTRG.121646.10"; exon_number "5";
chr3	StringTie	exon	49891758	49891838	1000	-	.	gene_id "MSTRG.121646"; transcript_id "MSTRG.121646.10"; exon_number "6";
chr3	StringTie	exon	49895167	49895373	1000	-	.	gene_id "MSTRG.121646"; transcript_id "MSTRG.121646.10"; exon_number "7";
chr3	StringTie	exon	49895447	49895548	1000	-	.	gene_id "MSTRG.121646"; transcript_id "MSTRG.121646.10"; exon_number "8";
chr3	StringTie	exon	49895715	49895880	1000	-	.	gene_id "MSTRG.121646"; transcript_id "MSTRG.121646.10"; exon_number "9";
chr3	StringTie	exon	49896195	49896404	1000	-	.	gene_id "MSTRG.121646"; transcript_id "MSTRG.121646.10"; exon_number "10";
chr3	StringTie	exon	49896540	49896633	1000	-	.	gene_id "MSTRG.121646"; transcript_id "MSTRG.121646.10"; exon_number "11";
chr3	StringTie	exon	49896729	49896890	1000	-	.	gene_id "MSTRG.121646"; transcript_id "MSTRG.121646.10"; exon_number "12";
chr3	StringTie	exon	49897280	49897416	1000	-	.	gene_id "MSTRG.121646"; transcript_id "MSTRG.121646.10"; exon_number "13";
chr3	StringTie	exon	49897520	49897685	1000	-	.	gene_id "MSTRG.121646"; transcript_id "MSTRG.121646.10"; exon_number "14";
chr3	StringTie	exon	49898051	49898211	1000	-	.	gene_id "MSTRG.121646"; transcript_id "MSTRG.121646.10"; exon_number "15";
chr3	StringTie	exon	49898518	49898688	1000	-	.	gene_id "MSTRG.121646"; transcript_id "MSTRG.121646.10"; exon_number "16";
chr3	StringTie	exon	49898867	49898995	1000	-	.	gene_id "MSTRG.121646"; transcript_id "MSTRG.121646.10"; exon_number "17";
chr3	StringTie	exon	49899075	49899263	1000	-	.	gene_id "MSTRG.121646"; transcript_id "MSTRG.121646.10"; exon_number "18";
chr3	StringTie	exon	49902380	49904054	1000	-	.	gene_id "MSTRG.121646"; transcript_id "MSTRG.121646.10"; exon_number "19";
chr3	StringTie	exon	49906018	49906116	1000	-	.	gene_id "MSTRG.121646"; transcript_id "MSTRG.121646.10"; exon_number "20";
chr3	StringTie	transcript	49887008	49903914	1000	-	.	gene_id "MSTRG.121646"; transcript_id "MSTRG.121646.102";
chr3	StringTie	exon	49887008	49887562	1000	-	.	gene_id "MSTRG.121646"; transcript_id "MSTRG.121646.102"; exon_number "1";
chr3	StringTie	exon	49889924	49890060	1000	-	.	gene_id "MSTRG.121646"; transcript_id "MSTRG.121646.102"; exon_number "2";
chr3	StringTie	exon	49890485	49890650	1000	-	.	gene_id "MSTRG.121646"; transcript_id "MSTRG.121646.102"; exon_number "3";
chr3	StringTie	exon	49891197	49891306	1000	-	.	gene_id "MSTRG.121646"; transcript_id "MSTRG.121646.102"; exon_number "4";
chr3	StringTie	exon	49891399	49891580	1000	-	.	gene_id "MSTRG.121646"; transcript_id "MSTRG.121646.102"; exon_number "5";
chr3	StringTie	exon	49891758	49891838	1000	-	.	gene_id "MSTRG.121646"; transcript_id "MSTRG.121646.102"; exon_number "6";
chr3	StringTie	exon	49895167	49895373	1000	-	.	gene_id "MSTRG.121646"; transcript_id "MSTRG.121646.102"; exon_number "7";
chr3	StringTie	exon	49895447	49895548	1000	-	.	gene_id "MSTRG.121646"; transcript_id "MSTRG.121646.102"; exon_number "8";
chr3	StringTie	exon	49895715	49895880	1000	-	.	gene_id "MSTRG.121646"; transcript_id "MSTRG.121646.102"; exon_number "9";
chr3	StringTie	exon	49896195	49896404	1000	-	.	gene_id "MSTRG.121646"; transcript_id "MSTRG.121646.102"; exon_number "10";
chr3	StringTie	exon	49896540	49896633	1000	-	.	gene_id "MSTRG.121646"; transcript_id "MSTRG.121646.102"; exon_number "11";
chr3	StringTie	exon	49896729	49896890	1000	-	.	gene_id "MSTRG.121646"; transcript_id "MSTRG.121646.102"; exon_number "12";
chr3	StringTie	exon	49897280	49897416	1000	-	.	gene_id "MSTRG.121646"; transcript_id "MSTRG.121646.102"; exon_number "13";
chr3	StringTie	exon	49897520	49898211	1000	-	.	gene_id "MSTRG.121646"; transcript_id "MSTRG.121646.102"; exon_number "14";
chr3	StringTie	exon	49898518	49898688	1000	-	.	gene_id "MSTRG.121646"; transcript_id "MSTRG.121646.102"; exon_number "15";
chr3	StringTie	exon	49898867	49898995	1000	-	.	gene_id "MSTRG.121646"; transcript_id "MSTRG.121646.102"; exon_number "16";
chr3	StringTie	exon	49899075	49899263	1000	-	.	gene_id "MSTRG.121646"; transcript_id "MSTRG.121646.102"; exon_number "17";
chr3	StringTie	exon	49902380	49903914	1000	-	.	gene_id "MSTRG.121646"; transcript_id "MSTRG.121646.102"; exon_number "18";
chr3	StringTie	transcript	49887009	49892106	1000	-	.	gene_id "MSTRG.121646"; transcript_id "MSTRG.121646.103";
chr3	StringTie	exon	49887009	49887562	1000	-	.	gene_id "MSTRG.121646"; transcript_id "MSTRG.121646.103"; exon_number "1";
chr3	StringTie	exon	49889924	49890060	1000	-	.	gene_id "MSTRG.121646"; transcript_id "MSTRG.121646.103"; exon_number "2";
chr3	StringTie	exon	49890485	49890650	1000	-	.	gene_id "MSTRG.121646"; transcript_id "MSTRG.121646.103"; exon_number "3";
chr3	StringTie	exon	49891758	49892106	1000	-	.	gene_id "MSTRG.121646"; transcript_id "MSTRG.121646.103"; exon_number "4";
chr3	StringTie	transcript	49887009	49903609	1000	-	.	gene_id "MSTRG.121646"; transcript_id "MSTRG.121646.104";
chr3	StringTie	exon	49887009	49887562	1000	-	.	gene_id "MSTRG.121646"; transcript_id "MSTRG.121646.104"; exon_number "1";
chr3	StringTie	exon	49889924	49890060	1000	-	.	gene_id "MSTRG.121646"; transcript_id "MSTRG.121646.104"; exon_number "2";
chr3	StringTie	exon	49890485	49890650	1000	-	.	gene_id "MSTRG.121646"; transcript_id "MSTRG.121646.104"; exon_number "3";
chr3	StringTie	exon	49891197	49891306	1000	-	.	gene_id "MSTRG.121646"; transcript_id "MSTRG.121646.104"; exon_number "4";
chr3	StringTie	exon	49891399	49891580	1000	-	.	gene_id "MSTRG.121646"; transcript_id "MSTRG.121646.104"; exon_number "5";
chr3	StringTie	exon	49891758	49891838	1000	-	.	gene_id "MSTRG.121646"; transcript_id "MSTRG.121646.104"; exon_number "6";
chr3	StringTie	exon	49895167	49895373	1000	-	.	gene_id "MSTRG.121646"; transcript_id "MSTRG.121646.104"; exon_number "7";
chr3	StringTie	exon	49895447	49895548	1000	-	.	gene_id "MSTRG.121646"; transcript_id "MSTRG.121646.104"; exon_number "8";
chr3	StringTie	exon	49895715	49895880	1000	-	.	gene_id "MSTRG.121646"; transcript_id "MSTRG.121646.104"; exon_number "9";
chr3	StringTie	exon	49896195	49896404	1000	-	.	gene_id "MSTRG.121646"; transcript_id "MSTRG.121646.104"; exon_number "10";
chr3	StringTie	exon	49896540	49896633	1000	-	.	gene_id "MSTRG.121646"; transcript_id "MSTRG.121646.104"; exon_number "11";
chr3	StringTie	exon	49896729	49896890	1000	-	.	gene_id "MSTRG.121646"; transcript_id "MSTRG.121646.104"; exon_number "12";
chr3	StringTie	exon	49897280	49897416	1000	-	.	gene_id "MSTRG.121646"; transcript_id "MSTRG.121646.104"; exon_number "13";
chr3	StringTie	exon	49897520	49898211	1000	-	.	gene_id "MSTRG.121646"; transcript_id "MSTRG.121646.104"; exon_number "14";
chr3	StringTie	exon	49898518	49898688	1000	-	.	gene_id "MSTRG.121646"; transcript_id "MSTRG.121646.104"; exon_number "15";
chr3	StringTie	exon	49902380	49903609	1000	-	.	gene_id "MSTRG.121646"; transcript_id "MSTRG.121646.104"; exon_number "16";
chr3	StringTie	transcript	49887011	49898992	1000	-	.	gene_id "MSTRG.121646"; transcript_id "MSTRG.121646.105";
chr3	StringTie	exon	49887011	49887562	1000	-	.	gene_id "MSTRG.121646"; transcript_id "MSTRG.121646.105"; exon_number "1";
chr3	StringTie	exon	49889924	49890060	1000	-	.	gene_id "MSTRG.121646"; transcript_id "MSTRG.121646.105"; exon_number "2";
chr3	StringTie	exon	49890485	49890650	1000	-	.	gene_id "MSTRG.121646"; transcript_id "MSTRG.121646.105"; exon_number "3";
chr3	StringTie	exon	49891197	49891306	1000	-	.	gene_id "MSTRG.121646"; transcript_id "MSTRG.121646.105"; exon_number "4";
chr3	StringTie	exon	49891399	49891580	1000	-	.	gene_id "MSTRG.121646"; transcript_id "MSTRG.121646.105"; exon_number "5";
chr3	StringTie	exon	49891758	49891838	1000	-	.	gene_id "MSTRG.121646"; transcript_id "MSTRG.121646.105"; exon_number "6";
chr3	StringTie	exon	49895167	49895373	1000	-	.	gene_id "MSTRG.121646"; transcript_id "MSTRG.121646.105"; exon_number "7";
chr3	StringTie	exon	49895447	49895548	1000	-	.	gene_id "MSTRG.121646"; transcript_id "MSTRG.121646.105"; exon_number "8";
chr3	StringTie	exon	49895715	49895880	1000	-	.	gene_id "MSTRG.121646"; transcript_id "MSTRG.121646.105"; exon_number "9";
chr3	StringTie	exon	49896195	49896404	1000	-	.	gene_id "MSTRG.121646"; transcript_id "MSTRG.121646.105"; exon_number "10";
chr3	StringTie	exon	49896540	49896633	1000	-	.	gene_id "MSTRG.121646"; transcript_id "MSTRG.121646.105"; exon_number "11";
chr3	StringTie	exon	49896729	49896890	1000	-	.	gene_id "MSTRG.121646"; transcript_id "MSTRG.121646.105"; exon_number "12";
chr3	StringTie	exon	49897280	49897416	1000	-	.	gene_id "MSTRG.121646"; transcript_id "MSTRG.121646.105"; exon_number "13";
chr3	StringTie	exon	49898051	49898211	1000	-	.	gene_id "MSTRG.121646"; transcript_id "MSTRG.121646.105"; exon_number "14";
chr3	StringTie	exon	49898518	49898688	1000	-	.	gene_id "MSTRG.121646"; transcript_id "MSTRG.121646.105"; exon_number "15";
chr3	StringTie	exon	49898867	49898992	1000	-	.	gene_id "MSTRG.121646"; transcript_id "MSTRG.121646.105"; exon_number "16";
chr3	StringTie	transcript	49887031	49898210	1000	-	.	gene_id "MSTRG.121646"; transcript_id "MSTRG.121646.106";
chr3	StringTie	exon	49887031	49887562	1000	-	.	gene_id "MSTRG.121646"; transcript_id "MSTRG.121646.106"; exon_number "1";
chr3	StringTie	exon	49889924	49890060	1000	-	.	gene_id "MSTRG.121646"; transcript_id "MSTRG.121646.106"; exon_number "2";
chr3	StringTie	exon	49890485	49890650	1000	-	.	gene_id "MSTRG.121646"; transcript_id "MSTRG.121646.106"; exon_number "3";
chr3	StringTie	exon	49891197	49891306	1000	-	.	gene_id "MSTRG.121646"; transcript_id "MSTRG.121646.106"; exon_number "4";
chr3	StringTie	exon	49891399	49891580	1000	-	.	gene_id "MSTRG.121646"; transcript_id "MSTRG.121646.106"; exon_number "5";
chr3	StringTie	exon	49891758	49891838	1000	-	.	gene_id "MSTRG.121646"; transcript_id "MSTRG.121646.106"; exon_number "6";
chr3	StringTie	exon	49895167	49895373	1000	-	.	gene_id "MSTRG.121646"; transcript_id "MSTRG.121646.106"; exon_number "7";
chr3	StringTie	exon	49895447	49895548	1000	-	.	gene_id "MSTRG.121646"; transcript_id "MSTRG.121646.106"; exon_number "8";
chr3	StringTie	exon	49895715	49895880	1000	-	.	gene_id "MSTRG.121646"; transcript_id "MSTRG.121646.106"; exon_number "9";
chr3	StringTie	exon	49895961	49896107	1000	-	.	gene_id "MSTRG.121646"; transcript_id "MSTRG.121646.106"; exon_number "10";
chr3	StringTie	exon	49896195	49896404	1000	-	.	gene_id "MSTRG.121646"; transcript_id "MSTRG.121646.106"; exon_number "11";
chr3	StringTie	exon	49896540	49896633	1000	-	.	gene_id "MSTRG.121646"; transcript_id "MSTRG.121646.106"; exon_number "12";
chr3	StringTie	exon	49896729	49896890	1000	-	.	gene_id "MSTRG.121646"; transcript_id "MSTRG.121646.106"; exon_number "13";
chr3	StringTie	exon	49897280	49897416	1000	-	.	gene_id "MSTRG.121646"; transcript_id "MSTRG.121646.106"; exon_number "14";
chr3	StringTie	exon	49897520	49897705	1000	-	.	gene_id "MSTRG.121646"; transcript_id "MSTRG.121646.106"; exon_number "15";
chr3	StringTie	exon	49898051	49898210	1000	-	.	gene_id "MSTRG.121646"; transcript_id "MSTRG.121646.106"; exon_number "16";
chr3	StringTie	transcript	49888312	49903915	1000	-	.	gene_id "MSTRG.121646"; transcript_id "MSTRG.121646.108";
chr3	StringTie	exon	49888312	49889815	1000	-	.	gene_id "MSTRG.121646"; transcript_id "MSTRG.121646.108"; exon_number "1";
chr3	StringTie	exon	49889924	49890060	1000	-	.	gene_id "MSTRG.121646"; transcript_id "MSTRG.121646.108"; exon_number "2";
chr3	StringTie	exon	49890485	49890650	1000	-	.	gene_id "MSTRG.121646"; transcript_id "MSTRG.121646.108"; exon_number "3";
chr3	StringTie	exon	49891197	49891267	1000	-	.	gene_id "MSTRG.121646"; transcript_id "MSTRG.121646.108"; exon_number "4";
chr3	StringTie	exon	49891399	49891580	1000	-	.	gene_id "MSTRG.121646"; transcript_id "MSTRG.121646.108"; exon_number "5";
chr3	StringTie	exon	49891758	49891838	1000	-	.	gene_id "MSTRG.121646"; transcript_id "MSTRG.121646.108"; exon_number "6";
chr3	StringTie	exon	49895231	49895548	1000	-	.	gene_id "MSTRG.121646"; transcript_id "MSTRG.121646.108"; exon_number "7";
chr3	StringTie	exon	49895715	49895880	1000	-	.	gene_id "MSTRG.121646"; transcript_id "MSTRG.121646.108"; exon_number "8";
chr3	StringTie	exon	49895961	49896404	1000	-	.	gene_id "MSTRG.121646"; transcript_id "MSTRG.121646.108"; exon_number "9";
chr3	StringTie	exon	49896540	49896633	1000	-	.	gene_id "MSTRG.121646"; transcript_id "MSTRG.121646.108"; exon_number "10";
chr3	StringTie	exon	49896729	49896890	1000	-	.	gene_id "MSTRG.121646"; transcript_id "MSTRG.121646.108"; exon_number "11";
chr3	StringTie	exon	49897280	49897416	1000	-	.	gene_id "MSTRG.121646"; transcript_id "MSTRG.121646.108"; exon_number "12";
chr3	StringTie	exon	49897520	49897685	1000	-	.	gene_id "MSTRG.121646"; transcript_id "MSTRG.121646.108"; exon_number "13";
chr3	StringTie	exon	49898051	49898211	1000	-	.	gene_id "MSTRG.121646"; transcript_id "MSTRG.121646.108"; exon_number "14";
chr3	StringTie	exon	49898518	49898688	1000	-	.	gene_id "MSTRG.121646"; transcript_id "MSTRG.121646.108"; exon_number "15";
chr3	StringTie	exon	49898867	49898995	1000	-	.	gene_id "MSTRG.121646"; transcript_id "MSTRG.121646.108"; exon_number "16";
chr3	StringTie	exon	49899075	49899263	1000	-	.	gene_id "MSTRG.121646"; transcript_id "MSTRG.121646.108"; exon_number "17";
chr3	StringTie	exon	49902380	49903915	1000	-	.	gene_id "MSTRG.121646"; transcript_id "MSTRG.121646.108"; exon_number "18";
chr3	StringTie	transcript	49886460	49906096	1000	-	.	gene_id "MSTRG.121646"; transcript_id "MSTRG.121646.11";
chr3	StringTie	exon	49886460	49887562	1000	-	.	gene_id "MSTRG.121646"; transcript_id "MSTRG.121646.11"; exon_number "1";
chr3	StringTie	exon	49889721	49889815	1000	-	.	gene_id "MSTRG.121646"; transcript_id "MSTRG.121646.11"; exon_number "2";
chr3	StringTie	exon	49889924	49890060	1000	-	.	gene_id "MSTRG.121646"; transcript_id "MSTRG.121646.11"; exon_number "3";
chr3	StringTie	exon	49890485	49890650	1000	-	.	gene_id "MSTRG.121646"; transcript_id "MSTRG.121646.11"; exon_number "4";
chr3	StringTie	exon	49891197	49891306	1000	-	.	gene_id "MSTRG.121646"; transcript_id "MSTRG.121646.11"; exon_number "5";
chr3	StringTie	exon	49891399	49891580	1000	-	.	gene_id "MSTRG.121646"; transcript_id "MSTRG.121646.11"; exon_number "6";
chr3	StringTie	exon	49891758	49891838	1000	-	.	gene_id "MSTRG.121646"; transcript_id "MSTRG.121646.11"; exon_number "7";
chr3	StringTie	exon	49895167	49895373	1000	-	.	gene_id "MSTRG.121646"; transcript_id "MSTRG.121646.11"; exon_number "8";
chr3	StringTie	exon	49895447	49895548	1000	-	.	gene_id "MSTRG.121646"; transcript_id "MSTRG.121646.11"; exon_number "9";
chr3	StringTie	exon	49895715	49895880	1000	-	.	gene_id "MSTRG.121646"; transcript_id "MSTRG.121646.11"; exon_number "10";
chr3	StringTie	exon	49895961	49896107	1000	-	.	gene_id "MSTRG.121646"; transcript_id "MSTRG.121646.11"; exon_number "11";
chr3	StringTie	exon	49896195	49896407	1000	-	.	gene_id "MSTRG.121646"; transcript_id "MSTRG.121646.11"; exon_number "12";
chr3	StringTie	exon	49896540	49896633	1000	-	.	gene_id "MSTRG.121646"; transcript_id "MSTRG.121646.11"; exon_number "13";
chr3	StringTie	exon	49896729	49896890	1000	-	.	gene_id "MSTRG.121646"; transcript_id "MSTRG.121646.11"; exon_number "14";
chr3	StringTie	exon	49897280	49897416	1000	-	.	gene_id "MSTRG.121646"; transcript_id "MSTRG.121646.11"; exon_number "15";
chr3	StringTie	exon	49897520	49897685	1000	-	.	gene_id "MSTRG.121646"; transcript_id "MSTRG.121646.11"; exon_number "16";
chr3	StringTie	exon	49898051	49898211	1000	-	.	gene_id "MSTRG.121646"; transcript_id "MSTRG.121646.11"; exon_number "17";
chr3	StringTie	exon	49898518	49898688	1000	-	.	gene_id "MSTRG.121646"; transcript_id "MSTRG.121646.11"; exon_number "18";
chr3	StringTie	exon	49898867	49898995	1000	-	.	gene_id "MSTRG.121646"; transcript_id "MSTRG.121646.11"; exon_number "19";
chr3	StringTie	exon	49899075	49899263	1000	-	.	gene_id "MSTRG.121646"; transcript_id "MSTRG.121646.11"; exon_number "20";
chr3	StringTie	exon	49902380	49904054	1000	-	.	gene_id "MSTRG.121646"; transcript_id "MSTRG.121646.11"; exon_number "21";
chr3	StringTie	exon	49906018	49906096	1000	-	.	gene_id "MSTRG.121646"; transcript_id "MSTRG.121646.11"; exon_number "22";
chr3	StringTie	transcript	49908612	49940000	1000	-	.	gene_id "MSTRG.121646"; transcript_id "MSTRG.121646.118";
chr3	StringTie	exon	49908612	49909154	1000	-	.	gene_id "MSTRG.121646"; transcript_id "MSTRG.121646.118"; exon_number "1";
chr3	StringTie	exon	49909253	49909400	1000	-	.	gene_id "MSTRG.121646"; transcript_id "MSTRG.121646.118"; exon_number "2";
chr3	StringTie	exon	49910119	49910884	1000	-	.	gene_id "MSTRG.121646"; transcript_id "MSTRG.121646.118"; exon_number "3";
chr3	StringTie	exon	49911526	49912011	1000	-	.	gene_id "MSTRG.121646"; transcript_id "MSTRG.121646.118"; exon_number "4";
chr3	StringTie	exon	49913220	49913359	1000	-	.	gene_id "MSTRG.121646"; transcript_id "MSTRG.121646.118"; exon_number "5";
chr3	StringTie	exon	49929609	49935855	1000	-	.	gene_id "MSTRG.121646"; transcript_id "MSTRG.121646.118"; exon_number "6";
chr3	StringTie	exon	49937941	49940000	1000	-	.	gene_id "MSTRG.121646"; transcript_id "MSTRG.121646.118"; exon_number "7";
chr3	StringTie	transcript	49908651	49921121	1000	-	.	gene_id "MSTRG.121646"; transcript_id "MSTRG.121646.119";
chr3	StringTie	exon	49908651	49909154	1000	-	.	gene_id "MSTRG.121646"; transcript_id "MSTRG.121646.119"; exon_number "1";
chr3	StringTie	exon	49909253	49909400	1000	-	.	gene_id "MSTRG.121646"; transcript_id "MSTRG.121646.119"; exon_number "2";
chr3	StringTie	exon	49910119	49910884	1000	-	.	gene_id "MSTRG.121646"; transcript_id "MSTRG.121646.119"; exon_number "3";
chr3	StringTie	exon	49911526	49912011	1000	-	.	gene_id "MSTRG.121646"; transcript_id "MSTRG.121646.119"; exon_number "4";
chr3	StringTie	exon	49913220	49913359	1000	-	.	gene_id "MSTRG.121646"; transcript_id "MSTRG.121646.119"; exon_number "5";
chr3	StringTie	exon	49920580	49921121	1000	-	.	gene_id "MSTRG.121646"; transcript_id "MSTRG.121646.119"; exon_number "6";
chr3	StringTie	transcript	49886684	49903982	1000	-	.	gene_id "MSTRG.121646"; transcript_id "MSTRG.121646.12";
chr3	StringTie	exon	49886684	49887562	1000	-	.	gene_id "MSTRG.121646"; transcript_id "MSTRG.121646.12"; exon_number "1";
chr3	StringTie	exon	49889924	49890060	1000	-	.	gene_id "MSTRG.121646"; transcript_id "MSTRG.121646.12"; exon_number "2";
chr3	StringTie	exon	49890485	49890650	1000	-	.	gene_id "MSTRG.121646"; transcript_id "MSTRG.121646.12"; exon_number "3";
chr3	StringTie	exon	49891197	49891306	1000	-	.	gene_id "MSTRG.121646"; transcript_id "MSTRG.121646.12"; exon_number "4";
chr3	StringTie	exon	49891399	49891580	1000	-	.	gene_id "MSTRG.121646"; transcript_id "MSTRG.121646.12"; exon_number "5";
chr3	StringTie	exon	49891758	49891838	1000	-	.	gene_id "MSTRG.121646"; transcript_id "MSTRG.121646.12"; exon_number "6";
chr3	StringTie	exon	49895231	49895373	1000	-	.	gene_id "MSTRG.121646"; transcript_id "MSTRG.121646.12"; exon_number "7";
chr3	StringTie	exon	49895447	49895548	1000	-	.	gene_id "MSTRG.121646"; transcript_id "MSTRG.121646.12"; exon_number "8";
chr3	StringTie	exon	49895715	49895880	1000	-	.	gene_id "MSTRG.121646"; transcript_id "MSTRG.121646.12"; exon_number "9";
chr3	StringTie	exon	49895961	49895987	1000	-	.	gene_id "MSTRG.121646"; transcript_id "MSTRG.121646.12"; exon_number "10";
chr3	StringTie	exon	49896195	49896404	1000	-	.	gene_id "MSTRG.121646"; transcript_id "MSTRG.121646.12"; exon_number "11";
chr3	StringTie	exon	49896540	49896633	1000	-	.	gene_id "MSTRG.121646"; transcript_id "MSTRG.121646.12"; exon_number "12";
chr3	StringTie	exon	49896729	49896890	1000	-	.	gene_id "MSTRG.121646"; transcript_id "MSTRG.121646.12"; exon_number "13";
chr3	StringTie	exon	49897280	49897416	1000	-	.	gene_id "MSTRG.121646"; transcript_id "MSTRG.121646.12"; exon_number "14";
chr3	StringTie	exon	49898051	49898211	1000	-	.	gene_id "MSTRG.121646"; transcript_id "MSTRG.121646.12"; exon_number "15";
chr3	StringTie	exon	49898518	49898688	1000	-	.	gene_id "MSTRG.121646"; transcript_id "MSTRG.121646.12"; exon_number "16";
chr3	StringTie	exon	49898867	49898995	1000	-	.	gene_id "MSTRG.121646"; transcript_id "MSTRG.121646.12"; exon_number "17";
chr3	StringTie	exon	49899075	49899263	1000	-	.	gene_id "MSTRG.121646"; transcript_id "MSTRG.121646.12"; exon_number "18";
chr3	StringTie	exon	49902380	49903982	1000	-	.	gene_id "MSTRG.121646"; transcript_id "MSTRG.121646.12"; exon_number "19";
chr3	StringTie	transcript	49908695	49930259	1000	-	.	gene_id "MSTRG.121646"; transcript_id "MSTRG.121646.120";
chr3	StringTie	exon	49908695	49909154	1000	-	.	gene_id "MSTRG.121646"; transcript_id "MSTRG.121646.120"; exon_number "1";
chr3	StringTie	exon	49909253	49909400	1000	-	.	gene_id "MSTRG.121646"; transcript_id "MSTRG.121646.120"; exon_number "2";
chr3	StringTie	exon	49910119	49910884	1000	-	.	gene_id "MSTRG.121646"; transcript_id "MSTRG.121646.120"; exon_number "3";
chr3	StringTie	exon	49911526	49912011	1000	-	.	gene_id "MSTRG.121646"; transcript_id "MSTRG.121646.120"; exon_number "4";
chr3	StringTie	exon	49913220	49913359	1000	-	.	gene_id "MSTRG.121646"; transcript_id "MSTRG.121646.120"; exon_number "5";
chr3	StringTie	exon	49929369	49930259	1000	-	.	gene_id "MSTRG.121646"; transcript_id "MSTRG.121646.120"; exon_number "6";
chr3	StringTie	transcript	49908751	49930177	1000	-	.	gene_id "MSTRG.121646"; transcript_id "MSTRG.121646.121";
chr3	StringTie	exon	49908751	49909154	1000	-	.	gene_id "MSTRG.121646"; transcript_id "MSTRG.121646.121"; exon_number "1";
chr3	StringTie	exon	49909253	49909400	1000	-	.	gene_id "MSTRG.121646"; transcript_id "MSTRG.121646.121"; exon_number "2";
chr3	StringTie	exon	49910119	49910884	1000	-	.	gene_id "MSTRG.121646"; transcript_id "MSTRG.121646.121"; exon_number "3";
chr3	StringTie	exon	49911526	49913359	1000	-	.	gene_id "MSTRG.121646"; transcript_id "MSTRG.121646.121"; exon_number "4";
chr3	StringTie	exon	49929609	49930177	1000	-	.	gene_id "MSTRG.121646"; transcript_id "MSTRG.121646.121"; exon_number "5";
chr3	StringTie	transcript	49908781	49937300	1000	-	.	gene_id "MSTRG.121646"; transcript_id "MSTRG.121646.122";
chr3	StringTie	exon	49908781	49909154	1000	-	.	gene_id "MSTRG.121646"; transcript_id "MSTRG.121646.122"; exon_number "1";
chr3	StringTie	exon	49909253	49909400	1000	-	.	gene_id "MSTRG.121646"; transcript_id "MSTRG.121646.122"; exon_number "2";
chr3	StringTie	exon	49910119	49910884	1000	-	.	gene_id "MSTRG.121646"; transcript_id "MSTRG.121646.122"; exon_number "3";
chr3	StringTie	exon	49911526	49912011	1000	-	.	gene_id "MSTRG.121646"; transcript_id "MSTRG.121646.122"; exon_number "4";
chr3	StringTie	exon	49913220	49913359	1000	-	.	gene_id "MSTRG.121646"; transcript_id "MSTRG.121646.122"; exon_number "5";
chr3	StringTie	exon	49929609	49935855	1000	-	.	gene_id "MSTRG.121646"; transcript_id "MSTRG.121646.122"; exon_number "6";
chr3	StringTie	exon	49937080	49937300	1000	-	.	gene_id "MSTRG.121646"; transcript_id "MSTRG.121646.122"; exon_number "7";
chr3	StringTie	transcript	49908794	49929605	1000	-	.	gene_id "MSTRG.121646"; transcript_id "MSTRG.121646.123";
chr3	StringTie	exon	49908794	49909154	1000	-	.	gene_id "MSTRG.121646"; transcript_id "MSTRG.121646.123"; exon_number "1";
chr3	StringTie	exon	49909253	49909400	1000	-	.	gene_id "MSTRG.121646"; transcript_id "MSTRG.121646.123"; exon_number "2";
chr3	StringTie	exon	49910119	49910884	1000	-	.	gene_id "MSTRG.121646"; transcript_id "MSTRG.121646.123"; exon_number "3";
chr3	StringTie	exon	49911526	49912011	1000	-	.	gene_id "MSTRG.121646"; transcript_id "MSTRG.121646.123"; exon_number "4";
chr3	StringTie	exon	49913220	49913359	1000	-	.	gene_id "MSTRG.121646"; transcript_id "MSTRG.121646.123"; exon_number "5";
chr3	StringTie	exon	49929430	49929605	1000	-	.	gene_id "MSTRG.121646"; transcript_id "MSTRG.121646.123"; exon_number "6";
chr3	StringTie	transcript	49908804	49930667	1000	-	.	gene_id "MSTRG.121646"; transcript_id "MSTRG.121646.124";
chr3	StringTie	exon	49908804	49909154	1000	-	.	gene_id "MSTRG.121646"; transcript_id "MSTRG.121646.124"; exon_number "1";
chr3	StringTie	exon	49909253	49909400	1000	-	.	gene_id "MSTRG.121646"; transcript_id "MSTRG.121646.124"; exon_number "2";
chr3	StringTie	exon	49910119	49910884	1000	-	.	gene_id "MSTRG.121646"; transcript_id "MSTRG.121646.124"; exon_number "3";
chr3	StringTie	exon	49911526	49912202	1000	-	.	gene_id "MSTRG.121646"; transcript_id "MSTRG.121646.124"; exon_number "4";
chr3	StringTie	exon	49913220	49913359	1000	-	.	gene_id "MSTRG.121646"; transcript_id "MSTRG.121646.124"; exon_number "5";
chr3	StringTie	exon	49929609	49930667	1000	-	.	gene_id "MSTRG.121646"; transcript_id "MSTRG.121646.124"; exon_number "6";
chr3	StringTie	transcript	49908818	49929879	1000	-	.	gene_id "MSTRG.121646"; transcript_id "MSTRG.121646.125";
chr3	StringTie	exon	49908818	49909154	1000	-	.	gene_id "MSTRG.121646"; transcript_id "MSTRG.121646.125"; exon_number "1";
chr3	StringTie	exon	49909253	49909400	1000	-	.	gene_id "MSTRG.121646"; transcript_id "MSTRG.121646.125"; exon_number "2";
chr3	StringTie	exon	49910119	49910884	1000	-	.	gene_id "MSTRG.121646"; transcript_id "MSTRG.121646.125"; exon_number "3";
chr3	StringTie	exon	49911526	49912011	1000	-	.	gene_id "MSTRG.121646"; transcript_id "MSTRG.121646.125"; exon_number "4";
chr3	StringTie	exon	49913220	49913359	1000	-	.	gene_id "MSTRG.121646"; transcript_id "MSTRG.121646.125"; exon_number "5";
chr3	StringTie	exon	49929282	49929879	1000	-	.	gene_id "MSTRG.121646"; transcript_id "MSTRG.121646.125"; exon_number "6";
chr3	StringTie	transcript	49908839	49929887	1000	-	.	gene_id "MSTRG.121646"; transcript_id "MSTRG.121646.126";
chr3	StringTie	exon	49908839	49909154	1000	-	.	gene_id "MSTRG.121646"; transcript_id "MSTRG.121646.126"; exon_number "1";
chr3	StringTie	exon	49909253	49909400	1000	-	.	gene_id "MSTRG.121646"; transcript_id "MSTRG.121646.126"; exon_number "2";
chr3	StringTie	exon	49910119	49910992	1000	-	.	gene_id "MSTRG.121646"; transcript_id "MSTRG.121646.126"; exon_number "3";
chr3	StringTie	exon	49911526	49912011	1000	-	.	gene_id "MSTRG.121646"; transcript_id "MSTRG.121646.126"; exon_number "4";
chr3	StringTie	exon	49913220	49913359	1000	-	.	gene_id "MSTRG.121646"; transcript_id "MSTRG.121646.126"; exon_number "5";
chr3	StringTie	exon	49929609	49929887	1000	-	.	gene_id "MSTRG.121646"; transcript_id "MSTRG.121646.126"; exon_number "6";
chr3	StringTie	transcript	49908861	49929868	1000	-	.	gene_id "MSTRG.121646"; transcript_id "MSTRG.121646.127";
chr3	StringTie	exon	49908861	49909154	1000	-	.	gene_id "MSTRG.121646"; transcript_id "MSTRG.121646.127"; exon_number "1";
chr3	StringTie	exon	49909253	49909400	1000	-	.	gene_id "MSTRG.121646"; transcript_id "MSTRG.121646.127"; exon_number "2";
chr3	StringTie	exon	49910119	49910884	1000	-	.	gene_id "MSTRG.121646"; transcript_id "MSTRG.121646.127"; exon_number "3";
chr3	StringTie	exon	49911526	49912011	1000	-	.	gene_id "MSTRG.121646"; transcript_id "MSTRG.121646.127"; exon_number "4";
chr3	StringTie	exon	49913220	49913359	1000	-	.	gene_id "MSTRG.121646"; transcript_id "MSTRG.121646.127"; exon_number "5";
chr3	StringTie	exon	49915873	49915990	1000	-	.	gene_id "MSTRG.121646"; transcript_id "MSTRG.121646.127"; exon_number "6";
chr3	StringTie	exon	49929609	49929868	1000	-	.	gene_id "MSTRG.121646"; transcript_id "MSTRG.121646.127"; exon_number "7";
chr3	StringTie	transcript	49908861	49929525	1000	-	.	gene_id "MSTRG.121646"; transcript_id "MSTRG.121646.128";
chr3	StringTie	exon	49908861	49909154	1000	-	.	gene_id "MSTRG.121646"; transcript_id "MSTRG.121646.128"; exon_number "1";
chr3	StringTie	exon	49909253	49909400	1000	-	.	gene_id "MSTRG.121646"; transcript_id "MSTRG.121646.128"; exon_number "2";
chr3	StringTie	exon	49910119	49910884	1000	-	.	gene_id "MSTRG.121646"; transcript_id "MSTRG.121646.128"; exon_number "3";
chr3	StringTie	exon	49913220	49913359	1000	-	.	gene_id "MSTRG.121646"; transcript_id "MSTRG.121646.128"; exon_number "4";
chr3	StringTie	exon	49929282	49929525	1000	-	.	gene_id "MSTRG.121646"; transcript_id "MSTRG.121646.128"; exon_number "5";
chr3	StringTie	transcript	49908861	49935650	1000	-	.	gene_id "MSTRG.121646"; transcript_id "MSTRG.121646.129";
chr3	StringTie	exon	49908861	49909154	1000	-	.	gene_id "MSTRG.121646"; transcript_id "MSTRG.121646.129"; exon_number "1";
chr3	StringTie	exon	49909253	49909400	1000	-	.	gene_id "MSTRG.121646"; transcript_id "MSTRG.121646.129"; exon_number "2";
chr3	StringTie	exon	49910119	49910884	1000	-	.	gene_id "MSTRG.121646"; transcript_id "MSTRG.121646.129"; exon_number "3";
chr3	StringTie	exon	49911526	49912011	1000	-	.	gene_id "MSTRG.121646"; transcript_id "MSTRG.121646.129"; exon_number "4";
chr3	StringTie	exon	49913220	49913359	1000	-	.	gene_id "MSTRG.121646"; transcript_id "MSTRG.121646.129"; exon_number "5";
chr3	StringTie	exon	49929609	49930095	1000	-	.	gene_id "MSTRG.121646"; transcript_id "MSTRG.121646.129"; exon_number "6";
chr3	StringTie	exon	49935613	49935650	1000	-	.	gene_id "MSTRG.121646"; transcript_id "MSTRG.121646.129"; exon_number "7";
chr3	StringTie	transcript	49886697	49896404	1000	-	.	gene_id "MSTRG.121646"; transcript_id "MSTRG.121646.13";
chr3	StringTie	exon	49886697	49887562	1000	-	.	gene_id "MSTRG.121646"; transcript_id "MSTRG.121646.13"; exon_number "1";
chr3	StringTie	exon	49889924	49890060	1000	-	.	gene_id "MSTRG.121646"; transcript_id "MSTRG.121646.13"; exon_number "2";
chr3	StringTie	exon	49890485	49891019	1000	-	.	gene_id "MSTRG.121646"; transcript_id "MSTRG.121646.13"; exon_number "3";
chr3	StringTie	exon	49891197	49891306	1000	-	.	gene_id "MSTRG.121646"; transcript_id "MSTRG.121646.13"; exon_number "4";
chr3	StringTie	exon	49891399	49891580	1000	-	.	gene_id "MSTRG.121646"; transcript_id "MSTRG.121646.13"; exon_number "5";
chr3	StringTie	exon	49891758	49891838	1000	-	.	gene_id "MSTRG.121646"; transcript_id "MSTRG.121646.13"; exon_number "6";
chr3	StringTie	exon	49895167	49895199	1000	-	.	gene_id "MSTRG.121646"; transcript_id "MSTRG.121646.13"; exon_number "7";
chr3	StringTie	exon	49895470	49895548	1000	-	.	gene_id "MSTRG.121646"; transcript_id "MSTRG.121646.13"; exon_number "8";
chr3	StringTie	exon	49895715	49895880	1000	-	.	gene_id "MSTRG.121646"; transcript_id "MSTRG.121646.13"; exon_number "9";
chr3	StringTie	exon	49896195	49896404	1000	-	.	gene_id "MSTRG.121646"; transcript_id "MSTRG.121646.13"; exon_number "10";
chr3	StringTie	transcript	49908869	49929535	1000	-	.	gene_id "MSTRG.121646"; transcript_id "MSTRG.121646.131";
chr3	StringTie	exon	49908869	49909147	1000	-	.	gene_id "MSTRG.121646"; transcript_id "MSTRG.121646.131"; exon_number "1";
chr3	StringTie	exon	49909253	49909400	1000	-	.	gene_id "MSTRG.121646"; transcript_id "MSTRG.121646.131"; exon_number "2";
chr3	StringTie	exon	49910119	49910884	1000	-	.	gene_id "MSTRG.121646"; transcript_id "MSTRG.121646.131"; exon_number "3";
chr3	StringTie	exon	49911526	49912011	1000	-	.	gene_id "MSTRG.121646"; transcript_id "MSTRG.121646.131"; exon_number "4";
chr3	StringTie	exon	49913220	49913359	1000	-	.	gene_id "MSTRG.121646"; transcript_id "MSTRG.121646.131"; exon_number "5";
chr3	StringTie	exon	49929369	49929535	1000	-	.	gene_id "MSTRG.121646"; transcript_id "MSTRG.121646.131"; exon_number "6";
chr3	StringTie	transcript	49908869	49929529	1000	-	.	gene_id "MSTRG.121646"; transcript_id "MSTRG.121646.132";
chr3	StringTie	exon	49908869	49909154	1000	-	.	gene_id "MSTRG.121646"; transcript_id "MSTRG.121646.132"; exon_number "1";
chr3	StringTie	exon	49909253	49909400	1000	-	.	gene_id "MSTRG.121646"; transcript_id "MSTRG.121646.132"; exon_number "2";
chr3	StringTie	exon	49909612	49910884	1000	-	.	gene_id "MSTRG.121646"; transcript_id "MSTRG.121646.132"; exon_number "3";
chr3	StringTie	exon	49911526	49912011	1000	-	.	gene_id "MSTRG.121646"; transcript_id "MSTRG.121646.132"; exon_number "4";
chr3	StringTie	exon	49913220	49913359	1000	-	.	gene_id "MSTRG.121646"; transcript_id "MSTRG.121646.132"; exon_number "5";
chr3	StringTie	exon	49929369	49929529	1000	-	.	gene_id "MSTRG.121646"; transcript_id "MSTRG.121646.132"; exon_number "6";
chr3	StringTie	transcript	49908869	49930203	1000	-	.	gene_id "MSTRG.121646"; transcript_id "MSTRG.121646.133";
chr3	StringTie	exon	49908869	49910884	1000	-	.	gene_id "MSTRG.121646"; transcript_id "MSTRG.121646.133"; exon_number "1";
chr3	StringTie	exon	49911526	49912011	1000	-	.	gene_id "MSTRG.121646"; transcript_id "MSTRG.121646.133"; exon_number "2";
chr3	StringTie	exon	49913220	49913359	1000	-	.	gene_id "MSTRG.121646"; transcript_id "MSTRG.121646.133"; exon_number "3";
chr3	StringTie	exon	49929609	49930203	1000	-	.	gene_id "MSTRG.121646"; transcript_id "MSTRG.121646.133"; exon_number "4";
chr3	StringTie	transcript	49908869	49913372	1000	-	.	gene_id "MSTRG.121646"; transcript_id "MSTRG.121646.134";
chr3	StringTie	exon	49908869	49909154	1000	-	.	gene_id "MSTRG.121646"; transcript_id "MSTRG.121646.134"; exon_number "1";
chr3	StringTie	exon	49909253	49909400	1000	-	.	gene_id "MSTRG.121646"; transcript_id "MSTRG.121646.134"; exon_number "2";
chr3	StringTie	exon	49911526	49912011	1000	-	.	gene_id "MSTRG.121646"; transcript_id "MSTRG.121646.134"; exon_number "3";
chr3	StringTie	exon	49913220	49913372	1000	-	.	gene_id "MSTRG.121646"; transcript_id "MSTRG.121646.134"; exon_number "4";
chr3	StringTie	transcript	49908869	49929869	1000	-	.	gene_id "MSTRG.121646"; transcript_id "MSTRG.121646.135";
chr3	StringTie	exon	49908869	49909154	1000	-	.	gene_id "MSTRG.121646"; transcript_id "MSTRG.121646.135"; exon_number "1";
chr3	StringTie	exon	49909253	49910884	1000	-	.	gene_id "MSTRG.121646"; transcript_id "MSTRG.121646.135"; exon_number "2";
chr3	StringTie	exon	49913220	49913359	1000	-	.	gene_id "MSTRG.121646"; transcript_id "MSTRG.121646.135"; exon_number "3";
chr3	StringTie	exon	49929609	49929869	1000	-	.	gene_id "MSTRG.121646"; transcript_id "MSTRG.121646.135"; exon_number "4";
chr3	StringTie	transcript	49908869	49929943	1000	-	.	gene_id "MSTRG.121646"; transcript_id "MSTRG.121646.136";
chr3	StringTie	exon	49908869	49910884	1000	-	.	gene_id "MSTRG.121646"; transcript_id "MSTRG.121646.136"; exon_number "1";
chr3	StringTie	exon	49911291	49912011	1000	-	.	gene_id "MSTRG.121646"; transcript_id "MSTRG.121646.136"; exon_number "2";
chr3	StringTie	exon	49913220	49913359	1000	-	.	gene_id "MSTRG.121646"; transcript_id "MSTRG.121646.136"; exon_number "3";
chr3	StringTie	exon	49929609	49929943	1000	-	.	gene_id "MSTRG.121646"; transcript_id "MSTRG.121646.136"; exon_number "4";
chr3	StringTie	transcript	49908869	49929778	1000	-	.	gene_id "MSTRG.121646"; transcript_id "MSTRG.121646.137";
chr3	StringTie	exon	49908869	49909154	1000	-	.	gene_id "MSTRG.121646"; transcript_id "MSTRG.121646.137"; exon_number "1";
chr3	StringTie	exon	49909253	49909400	1000	-	.	gene_id "MSTRG.121646"; transcript_id "MSTRG.121646.137"; exon_number "2";
chr3	StringTie	exon	49909612	49910884	1000	-	.	gene_id "MSTRG.121646"; transcript_id "MSTRG.121646.137"; exon_number "3";
chr3	StringTie	exon	49913220	49913359	1000	-	.	gene_id "MSTRG.121646"; transcript_id "MSTRG.121646.137"; exon_number "4";
chr3	StringTie	exon	49929609	49929778	1000	-	.	gene_id "MSTRG.121646"; transcript_id "MSTRG.121646.137"; exon_number "5";
chr3	StringTie	transcript	49908869	49929978	1000	-	.	gene_id "MSTRG.121646"; transcript_id "MSTRG.121646.138";
chr3	StringTie	exon	49908869	49909154	1000	-	.	gene_id "MSTRG.121646"; transcript_id "MSTRG.121646.138"; exon_number "1";
chr3	StringTie	exon	49909253	49909400	1000	-	.	gene_id "MSTRG.121646"; transcript_id "MSTRG.121646.138"; exon_number "2";
chr3	StringTie	exon	49910119	49910884	1000	-	.	gene_id "MSTRG.121646"; transcript_id "MSTRG.121646.138"; exon_number "3";
chr3	StringTie	exon	49911526	49912011	1000	-	.	gene_id "MSTRG.121646"; transcript_id "MSTRG.121646.138"; exon_number "4";
chr3	StringTie	exon	49929609	49929978	1000	-	.	gene_id "MSTRG.121646"; transcript_id "MSTRG.121646.138"; exon_number "5";
chr3	StringTie	transcript	49908869	49929799	1000	-	.	gene_id "MSTRG.121646"; transcript_id "MSTRG.121646.139";
chr3	StringTie	exon	49908869	49909400	1000	-	.	gene_id "MSTRG.121646"; transcript_id "MSTRG.121646.139"; exon_number "1";
chr3	StringTie	exon	49910119	49910884	1000	-	.	gene_id "MSTRG.121646"; transcript_id "MSTRG.121646.139"; exon_number "2";
chr3	StringTie	exon	49911526	49912011	1000	-	.	gene_id "MSTRG.121646"; transcript_id "MSTRG.121646.139"; exon_number "3";
chr3	StringTie	exon	49913220	49913389	1000	-	.	gene_id "MSTRG.121646"; transcript_id "MSTRG.121646.139"; exon_number "4";
chr3	StringTie	exon	49929609	49929799	1000	-	.	gene_id "MSTRG.121646"; transcript_id "MSTRG.121646.139"; exon_number "5";
chr3	StringTie	transcript	49886717	49903985	1000	-	.	gene_id "MSTRG.121646"; transcript_id "MSTRG.121646.14";
chr3	StringTie	exon	49886717	49887562	1000	-	.	gene_id "MSTRG.121646"; transcript_id "MSTRG.121646.14"; exon_number "1";
chr3	StringTie	exon	49889924	49890060	1000	-	.	gene_id "MSTRG.121646"; transcript_id "MSTRG.121646.14"; exon_number "2";
chr3	StringTie	exon	49890485	49890650	1000	-	.	gene_id "MSTRG.121646"; transcript_id "MSTRG.121646.14"; exon_number "3";
chr3	StringTie	exon	49891197	49891306	1000	-	.	gene_id "MSTRG.121646"; transcript_id "MSTRG.121646.14"; exon_number "4";
chr3	StringTie	exon	49891399	49891580	1000	-	.	gene_id "MSTRG.121646"; transcript_id "MSTRG.121646.14"; exon_number "5";
chr3	StringTie	exon	49891758	49891838	1000	-	.	gene_id "MSTRG.121646"; transcript_id "MSTRG.121646.14"; exon_number "6";
chr3	StringTie	exon	49895167	49895373	1000	-	.	gene_id "MSTRG.121646"; transcript_id "MSTRG.121646.14"; exon_number "7";
chr3	StringTie	exon	49895447	49895548	1000	-	.	gene_id "MSTRG.121646"; transcript_id "MSTRG.121646.14"; exon_number "8";
chr3	StringTie	exon	49895715	49895880	1000	-	.	gene_id "MSTRG.121646"; transcript_id "MSTRG.121646.14"; exon_number "9";
chr3	StringTie	exon	49895961	49896107	1000	-	.	gene_id "MSTRG.121646"; transcript_id "MSTRG.121646.14"; exon_number "10";
chr3	StringTie	exon	49896195	49896404	1000	-	.	gene_id "MSTRG.121646"; transcript_id "MSTRG.121646.14"; exon_number "11";
chr3	StringTie	exon	49896540	49896633	1000	-	.	gene_id "MSTRG.121646"; transcript_id "MSTRG.121646.14"; exon_number "12";
chr3	StringTie	exon	49896729	49896890	1000	-	.	gene_id "MSTRG.121646"; transcript_id "MSTRG.121646.14"; exon_number "13";
chr3	StringTie	exon	49897280	49897416	1000	-	.	gene_id "MSTRG.121646"; transcript_id "MSTRG.121646.14"; exon_number "14";
chr3	StringTie	exon	49897520	49897744	1000	-	.	gene_id "MSTRG.121646"; transcript_id "MSTRG.121646.14"; exon_number "15";
chr3	StringTie	exon	49898051	49898211	1000	-	.	gene_id "MSTRG.121646"; transcript_id "MSTRG.121646.14"; exon_number "16";
chr3	StringTie	exon	49898518	49898688	1000	-	.	gene_id "MSTRG.121646"; transcript_id "MSTRG.121646.14"; exon_number "17";
chr3	StringTie	exon	49898867	49898995	1000	-	.	gene_id "MSTRG.121646"; transcript_id "MSTRG.121646.14"; exon_number "18";
chr3	StringTie	exon	49899075	49899263	1000	-	.	gene_id "MSTRG.121646"; transcript_id "MSTRG.121646.14"; exon_number "19";
chr3	StringTie	exon	49902380	49903985	1000	-	.	gene_id "MSTRG.121646"; transcript_id "MSTRG.121646.14"; exon_number "20";
chr3	StringTie	transcript	49908869	49935949	1000	-	.	gene_id "MSTRG.121646"; transcript_id "MSTRG.121646.140";
chr3	StringTie	exon	49908869	49909154	1000	-	.	gene_id "MSTRG.121646"; transcript_id "MSTRG.121646.140"; exon_number "1";
chr3	StringTie	exon	49909253	49909400	1000	-	.	gene_id "MSTRG.121646"; transcript_id "MSTRG.121646.140"; exon_number "2";
chr3	StringTie	exon	49910119	49910884	1000	-	.	gene_id "MSTRG.121646"; transcript_id "MSTRG.121646.140"; exon_number "3";
chr3	StringTie	exon	49911526	49912011	1000	-	.	gene_id "MSTRG.121646"; transcript_id "MSTRG.121646.140"; exon_number "4";
chr3	StringTie	exon	49913220	49913359	1000	-	.	gene_id "MSTRG.121646"; transcript_id "MSTRG.121646.140"; exon_number "5";
chr3	StringTie	exon	49935613	49935949	1000	-	.	gene_id "MSTRG.121646"; transcript_id "MSTRG.121646.140"; exon_number "6";
chr3	StringTie	transcript	49908871	49913437	1000	-	.	gene_id "MSTRG.121646"; transcript_id "MSTRG.121646.141";
chr3	StringTie	exon	49908871	49909154	1000	-	.	gene_id "MSTRG.121646"; transcript_id "MSTRG.121646.141"; exon_number "1";
chr3	StringTie	exon	49909253	49909400	1000	-	.	gene_id "MSTRG.121646"; transcript_id "MSTRG.121646.141"; exon_number "2";
chr3	StringTie	exon	49913220	49913437	1000	-	.	gene_id "MSTRG.121646"; transcript_id "MSTRG.121646.141"; exon_number "3";
chr3	StringTie	transcript	49908871	49929526	1000	-	.	gene_id "MSTRG.121646"; transcript_id "MSTRG.121646.142";
chr3	StringTie	exon	49908871	49909154	1000	-	.	gene_id "MSTRG.121646"; transcript_id "MSTRG.121646.142"; exon_number "1";
chr3	StringTie	exon	49909253	49909400	1000	-	.	gene_id "MSTRG.121646"; transcript_id "MSTRG.121646.142"; exon_number "2";
chr3	StringTie	exon	49910119	49910884	1000	-	.	gene_id "MSTRG.121646"; transcript_id "MSTRG.121646.142"; exon_number "3";
chr3	StringTie	exon	49911526	49912011	1000	-	.	gene_id "MSTRG.121646"; transcript_id "MSTRG.121646.142"; exon_number "4";
chr3	StringTie	exon	49913220	49913359	1000	-	.	gene_id "MSTRG.121646"; transcript_id "MSTRG.121646.142"; exon_number "5";
chr3	StringTie	exon	49929387	49929526	1000	-	.	gene_id "MSTRG.121646"; transcript_id "MSTRG.121646.142"; exon_number "6";
chr3	StringTie	transcript	49908873	49929883	1000	-	.	gene_id "MSTRG.121646"; transcript_id "MSTRG.121646.143";
chr3	StringTie	exon	49908873	49909147	1000	-	.	gene_id "MSTRG.121646"; transcript_id "MSTRG.121646.143"; exon_number "1";
chr3	StringTie	exon	49909253	49910884	1000	-	.	gene_id "MSTRG.121646"; transcript_id "MSTRG.121646.143"; exon_number "2";
chr3	StringTie	exon	49913220	49913359	1000	-	.	gene_id "MSTRG.121646"; transcript_id "MSTRG.121646.143"; exon_number "3";
chr3	StringTie	exon	49929609	49929883	1000	-	.	gene_id "MSTRG.121646"; transcript_id "MSTRG.121646.143"; exon_number "4";
chr3	StringTie	transcript	49908875	49929517	1000	-	.	gene_id "MSTRG.121646"; transcript_id "MSTRG.121646.146";
chr3	StringTie	exon	49908875	49909154	1000	-	.	gene_id "MSTRG.121646"; transcript_id "MSTRG.121646.146"; exon_number "1";
chr3	StringTie	exon	49909253	49909400	1000	-	.	gene_id "MSTRG.121646"; transcript_id "MSTRG.121646.146"; exon_number "2";
chr3	StringTie	exon	49910119	49910992	1000	-	.	gene_id "MSTRG.121646"; transcript_id "MSTRG.121646.146"; exon_number "3";
chr3	StringTie	exon	49911526	49912011	1000	-	.	gene_id "MSTRG.121646"; transcript_id "MSTRG.121646.146"; exon_number "4";
chr3	StringTie	exon	49913220	49913359	1000	-	.	gene_id "MSTRG.121646"; transcript_id "MSTRG.121646.146"; exon_number "5";
chr3	StringTie	exon	49929369	49929517	1000	-	.	gene_id "MSTRG.121646"; transcript_id "MSTRG.121646.146"; exon_number "6";
chr3	StringTie	transcript	49908875	49923986	1000	-	.	gene_id "MSTRG.121646"; transcript_id "MSTRG.121646.147";
chr3	StringTie	exon	49908875	49909154	1000	-	.	gene_id "MSTRG.121646"; transcript_id "MSTRG.121646.147"; exon_number "1";
chr3	StringTie	exon	49909253	49909400	1000	-	.	gene_id "MSTRG.121646"; transcript_id "MSTRG.121646.147"; exon_number "2";
chr3	StringTie	exon	49910119	49910884	1000	-	.	gene_id "MSTRG.121646"; transcript_id "MSTRG.121646.147"; exon_number "3";
chr3	StringTie	exon	49911526	49912011	1000	-	.	gene_id "MSTRG.121646"; transcript_id "MSTRG.121646.147"; exon_number "4";
chr3	StringTie	exon	49913220	49913359	1000	-	.	gene_id "MSTRG.121646"; transcript_id "MSTRG.121646.147"; exon_number "5";
chr3	StringTie	exon	49923957	49923986	1000	-	.	gene_id "MSTRG.121646"; transcript_id "MSTRG.121646.147"; exon_number "6";
chr3	StringTie	transcript	49886760	49903909	1000	-	.	gene_id "MSTRG.121646"; transcript_id "MSTRG.121646.15";
chr3	StringTie	exon	49886760	49887562	1000	-	.	gene_id "MSTRG.121646"; transcript_id "MSTRG.121646.15"; exon_number "1";
chr3	StringTie	exon	49889721	49889815	1000	-	.	gene_id "MSTRG.121646"; transcript_id "MSTRG.121646.15"; exon_number "2";
chr3	StringTie	exon	49889924	49890060	1000	-	.	gene_id "MSTRG.121646"; transcript_id "MSTRG.121646.15"; exon_number "3";
chr3	StringTie	exon	49890485	49890650	1000	-	.	gene_id "MSTRG.121646"; transcript_id "MSTRG.121646.15"; exon_number "4";
chr3	StringTie	exon	49891197	49891306	1000	-	.	gene_id "MSTRG.121646"; transcript_id "MSTRG.121646.15"; exon_number "5";
chr3	StringTie	exon	49891399	49891580	1000	-	.	gene_id "MSTRG.121646"; transcript_id "MSTRG.121646.15"; exon_number "6";
chr3	StringTie	exon	49891758	49891838	1000	-	.	gene_id "MSTRG.121646"; transcript_id "MSTRG.121646.15"; exon_number "7";
chr3	StringTie	exon	49895167	49895373	1000	-	.	gene_id "MSTRG.121646"; transcript_id "MSTRG.121646.15"; exon_number "8";
chr3	StringTie	exon	49895447	49895548	1000	-	.	gene_id "MSTRG.121646"; transcript_id "MSTRG.121646.15"; exon_number "9";
chr3	StringTie	exon	49895715	49895880	1000	-	.	gene_id "MSTRG.121646"; transcript_id "MSTRG.121646.15"; exon_number "10";
chr3	StringTie	exon	49895961	49896107	1000	-	.	gene_id "MSTRG.121646"; transcript_id "MSTRG.121646.15"; exon_number "11";
chr3	StringTie	exon	49896195	49896404	1000	-	.	gene_id "MSTRG.121646"; transcript_id "MSTRG.121646.15"; exon_number "12";
chr3	StringTie	exon	49896540	49896633	1000	-	.	gene_id "MSTRG.121646"; transcript_id "MSTRG.121646.15"; exon_number "13";
chr3	StringTie	exon	49896729	49896890	1000	-	.	gene_id "MSTRG.121646"; transcript_id "MSTRG.121646.15"; exon_number "14";
chr3	StringTie	exon	49897280	49897416	1000	-	.	gene_id "MSTRG.121646"; transcript_id "MSTRG.121646.15"; exon_number "15";
chr3	StringTie	exon	49897520	49898211	1000	-	.	gene_id "MSTRG.121646"; transcript_id "MSTRG.121646.15"; exon_number "16";
chr3	StringTie	exon	49898518	49898688	1000	-	.	gene_id "MSTRG.121646"; transcript_id "MSTRG.121646.15"; exon_number "17";
chr3	StringTie	exon	49898867	49898995	1000	-	.	gene_id "MSTRG.121646"; transcript_id "MSTRG.121646.15"; exon_number "18";
chr3	StringTie	exon	49899075	49899263	1000	-	.	gene_id "MSTRG.121646"; transcript_id "MSTRG.121646.15"; exon_number "19";
chr3	StringTie	exon	49902380	49903673	1000	-	.	gene_id "MSTRG.121646"; transcript_id "MSTRG.121646.15"; exon_number "20";
chr3	StringTie	exon	49903847	49903909	1000	-	.	gene_id "MSTRG.121646"; transcript_id "MSTRG.121646.15"; exon_number "21";
chr3	StringTie	transcript	49912729	49929921	1000	-	.	gene_id "MSTRG.121646"; transcript_id "MSTRG.121646.153";
chr3	StringTie	exon	49912729	49912835	1000	-	.	gene_id "MSTRG.121646"; transcript_id "MSTRG.121646.153"; exon_number "1";
chr3	StringTie	exon	49913220	49913359	1000	-	.	gene_id "MSTRG.121646"; transcript_id "MSTRG.121646.153"; exon_number "2";
chr3	StringTie	exon	49929609	49929921	1000	-	.	gene_id "MSTRG.121646"; transcript_id "MSTRG.121646.153"; exon_number "3";
chr3	StringTie	transcript	49886814	49906091	1000	-	.	gene_id "MSTRG.121646"; transcript_id "MSTRG.121646.16";
chr3	StringTie	exon	49886814	49887562	1000	-	.	gene_id "MSTRG.121646"; transcript_id "MSTRG.121646.16"; exon_number "1";
chr3	StringTie	exon	49889721	49889815	1000	-	.	gene_id "MSTRG.121646"; transcript_id "MSTRG.121646.16"; exon_number "2";
chr3	StringTie	exon	49889924	49890060	1000	-	.	gene_id "MSTRG.121646"; transcript_id "MSTRG.121646.16"; exon_number "3";
chr3	StringTie	exon	49890485	49890650	1000	-	.	gene_id "MSTRG.121646"; transcript_id "MSTRG.121646.16"; exon_number "4";
chr3	StringTie	exon	49891197	49891306	1000	-	.	gene_id "MSTRG.121646"; transcript_id "MSTRG.121646.16"; exon_number "5";
chr3	StringTie	exon	49891399	49891580	1000	-	.	gene_id "MSTRG.121646"; transcript_id "MSTRG.121646.16"; exon_number "6";
chr3	StringTie	exon	49891758	49891838	1000	-	.	gene_id "MSTRG.121646"; transcript_id "MSTRG.121646.16"; exon_number "7";
chr3	StringTie	exon	49895231	49895548	1000	-	.	gene_id "MSTRG.121646"; transcript_id "MSTRG.121646.16"; exon_number "8";
chr3	StringTie	exon	49895715	49896407	1000	-	.	gene_id "MSTRG.121646"; transcript_id "MSTRG.121646.16"; exon_number "9";
chr3	StringTie	exon	49896540	49896633	1000	-	.	gene_id "MSTRG.121646"; transcript_id "MSTRG.121646.16"; exon_number "10";
chr3	StringTie	exon	49896729	49896890	1000	-	.	gene_id "MSTRG.121646"; transcript_id "MSTRG.121646.16"; exon_number "11";
chr3	StringTie	exon	49897280	49897416	1000	-	.	gene_id "MSTRG.121646"; transcript_id "MSTRG.121646.16"; exon_number "12";
chr3	StringTie	exon	49897520	49898211	1000	-	.	gene_id "MSTRG.121646"; transcript_id "MSTRG.121646.16"; exon_number "13";
chr3	StringTie	exon	49898518	49898688	1000	-	.	gene_id "MSTRG.121646"; transcript_id "MSTRG.121646.16"; exon_number "14";
chr3	StringTie	exon	49898867	49898995	1000	-	.	gene_id "MSTRG.121646"; transcript_id "MSTRG.121646.16"; exon_number "15";
chr3	StringTie	exon	49899075	49899263	1000	-	.	gene_id "MSTRG.121646"; transcript_id "MSTRG.121646.16"; exon_number "16";
chr3	StringTie	exon	49902380	49904080	1000	-	.	gene_id "MSTRG.121646"; transcript_id "MSTRG.121646.16"; exon_number "17";
chr3	StringTie	exon	49906018	49906091	1000	-	.	gene_id "MSTRG.121646"; transcript_id "MSTRG.121646.16"; exon_number "18";
chr3	StringTie	transcript	49886829	49903990	1000	-	.	gene_id "MSTRG.121646"; transcript_id "MSTRG.121646.17";
chr3	StringTie	exon	49886829	49887562	1000	-	.	gene_id "MSTRG.121646"; transcript_id "MSTRG.121646.17"; exon_number "1";
chr3	StringTie	exon	49889721	49889815	1000	-	.	gene_id "MSTRG.121646"; transcript_id "MSTRG.121646.17"; exon_number "2";
chr3	StringTie	exon	49889924	49890060	1000	-	.	gene_id "MSTRG.121646"; transcript_id "MSTRG.121646.17"; exon_number "3";
chr3	StringTie	exon	49890485	49890650	1000	-	.	gene_id "MSTRG.121646"; transcript_id "MSTRG.121646.17"; exon_number "4";
chr3	StringTie	exon	49891197	49891306	1000	-	.	gene_id "MSTRG.121646"; transcript_id "MSTRG.121646.17"; exon_number "5";
chr3	StringTie	exon	49891399	49891580	1000	-	.	gene_id "MSTRG.121646"; transcript_id "MSTRG.121646.17"; exon_number "6";
chr3	StringTie	exon	49891758	49891838	1000	-	.	gene_id "MSTRG.121646"; transcript_id "MSTRG.121646.17"; exon_number "7";
chr3	StringTie	exon	49895167	49895373	1000	-	.	gene_id "MSTRG.121646"; transcript_id "MSTRG.121646.17"; exon_number "8";
chr3	StringTie	exon	49895447	49895548	1000	-	.	gene_id "MSTRG.121646"; transcript_id "MSTRG.121646.17"; exon_number "9";
chr3	StringTie	exon	49895715	49895880	1000	-	.	gene_id "MSTRG.121646"; transcript_id "MSTRG.121646.17"; exon_number "10";
chr3	StringTie	exon	49895961	49896107	1000	-	.	gene_id "MSTRG.121646"; transcript_id "MSTRG.121646.17"; exon_number "11";
chr3	StringTie	exon	49896195	49896404	1000	-	.	gene_id "MSTRG.121646"; transcript_id "MSTRG.121646.17"; exon_number "12";
chr3	StringTie	exon	49896540	49896633	1000	-	.	gene_id "MSTRG.121646"; transcript_id "MSTRG.121646.17"; exon_number "13";
chr3	StringTie	exon	49896729	49896890	1000	-	.	gene_id "MSTRG.121646"; transcript_id "MSTRG.121646.17"; exon_number "14";
chr3	StringTie	exon	49897280	49897416	1000	-	.	gene_id "MSTRG.121646"; transcript_id "MSTRG.121646.17"; exon_number "15";
chr3	StringTie	exon	49897520	49898211	1000	-	.	gene_id "MSTRG.121646"; transcript_id "MSTRG.121646.17"; exon_number "16";
chr3	StringTie	exon	49898518	49898688	1000	-	.	gene_id "MSTRG.121646"; transcript_id "MSTRG.121646.17"; exon_number "17";
chr3	StringTie	exon	49898867	49898995	1000	-	.	gene_id "MSTRG.121646"; transcript_id "MSTRG.121646.17"; exon_number "18";
chr3	StringTie	exon	49899075	49899263	1000	-	.	gene_id "MSTRG.121646"; transcript_id "MSTRG.121646.17"; exon_number "19";
chr3	StringTie	exon	49902380	49903990	1000	-	.	gene_id "MSTRG.121646"; transcript_id "MSTRG.121646.17"; exon_number "20";
chr3	StringTie	transcript	49886847	49906096	1000	-	.	gene_id "MSTRG.121646"; transcript_id "MSTRG.121646.18";
chr3	StringTie	exon	49886847	49887562	1000	-	.	gene_id "MSTRG.121646"; transcript_id "MSTRG.121646.18"; exon_number "1";
chr3	StringTie	exon	49889924	49890060	1000	-	.	gene_id "MSTRG.121646"; transcript_id "MSTRG.121646.18"; exon_number "2";
chr3	StringTie	exon	49890485	49890650	1000	-	.	gene_id "MSTRG.121646"; transcript_id "MSTRG.121646.18"; exon_number "3";
chr3	StringTie	exon	49891197	49891306	1000	-	.	gene_id "MSTRG.121646"; transcript_id "MSTRG.121646.18"; exon_number "4";
chr3	StringTie	exon	49891399	49891580	1000	-	.	gene_id "MSTRG.121646"; transcript_id "MSTRG.121646.18"; exon_number "5";
chr3	StringTie	exon	49891758	49891838	1000	-	.	gene_id "MSTRG.121646"; transcript_id "MSTRG.121646.18"; exon_number "6";
chr3	StringTie	exon	49895231	49895373	1000	-	.	gene_id "MSTRG.121646"; transcript_id "MSTRG.121646.18"; exon_number "7";
chr3	StringTie	exon	49895447	49895548	1000	-	.	gene_id "MSTRG.121646"; transcript_id "MSTRG.121646.18"; exon_number "8";
chr3	StringTie	exon	49895715	49895880	1000	-	.	gene_id "MSTRG.121646"; transcript_id "MSTRG.121646.18"; exon_number "9";
chr3	StringTie	exon	49896195	49896407	1000	-	.	gene_id "MSTRG.121646"; transcript_id "MSTRG.121646.18"; exon_number "10";
chr3	StringTie	exon	49896540	49896633	1000	-	.	gene_id "MSTRG.121646"; transcript_id "MSTRG.121646.18"; exon_number "11";
chr3	StringTie	exon	49896729	49896890	1000	-	.	gene_id "MSTRG.121646"; transcript_id "MSTRG.121646.18"; exon_number "12";
chr3	StringTie	exon	49897280	49897685	1000	-	.	gene_id "MSTRG.121646"; transcript_id "MSTRG.121646.18"; exon_number "13";
chr3	StringTie	exon	49898051	49898211	1000	-	.	gene_id "MSTRG.121646"; transcript_id "MSTRG.121646.18"; exon_number "14";
chr3	StringTie	exon	49898518	49898688	1000	-	.	gene_id "MSTRG.121646"; transcript_id "MSTRG.121646.18"; exon_number "15";
chr3	StringTie	exon	49898867	49898995	1000	-	.	gene_id "MSTRG.121646"; transcript_id "MSTRG.121646.18"; exon_number "16";
chr3	StringTie	exon	49902380	49903915	1000	-	.	gene_id "MSTRG.121646"; transcript_id "MSTRG.121646.18"; exon_number "17";
chr3	StringTie	exon	49903993	49904054	1000	-	.	gene_id "MSTRG.121646"; transcript_id "MSTRG.121646.18"; exon_number "18";
chr3	StringTie	exon	49906018	49906096	1000	-	.	gene_id "MSTRG.121646"; transcript_id "MSTRG.121646.18"; exon_number "19";
chr3	StringTie	transcript	49886859	49906101	1000	-	.	gene_id "MSTRG.121646"; transcript_id "MSTRG.121646.19";
chr3	StringTie	exon	49886859	49887562	1000	-	.	gene_id "MSTRG.121646"; transcript_id "MSTRG.121646.19"; exon_number "1";
chr3	StringTie	exon	49889924	49890060	1000	-	.	gene_id "MSTRG.121646"; transcript_id "MSTRG.121646.19"; exon_number "2";
chr3	StringTie	exon	49890485	49890650	1000	-	.	gene_id "MSTRG.121646"; transcript_id "MSTRG.121646.19"; exon_number "3";
chr3	StringTie	exon	49891197	49891306	1000	-	.	gene_id "MSTRG.121646"; transcript_id "MSTRG.121646.19"; exon_number "4";
chr3	StringTie	exon	49891399	49891580	1000	-	.	gene_id "MSTRG.121646"; transcript_id "MSTRG.121646.19"; exon_number "5";
chr3	StringTie	exon	49891758	49891838	1000	-	.	gene_id "MSTRG.121646"; transcript_id "MSTRG.121646.19"; exon_number "6";
chr3	StringTie	exon	49895167	49895373	1000	-	.	gene_id "MSTRG.121646"; transcript_id "MSTRG.121646.19"; exon_number "7";
chr3	StringTie	exon	49895447	49895548	1000	-	.	gene_id "MSTRG.121646"; transcript_id "MSTRG.121646.19"; exon_number "8";
chr3	StringTie	exon	49895715	49895880	1000	-	.	gene_id "MSTRG.121646"; transcript_id "MSTRG.121646.19"; exon_number "9";
chr3	StringTie	exon	49895961	49896107	1000	-	.	gene_id "MSTRG.121646"; transcript_id "MSTRG.121646.19"; exon_number "10";
chr3	StringTie	exon	49896195	49896404	1000	-	.	gene_id "MSTRG.121646"; transcript_id "MSTRG.121646.19"; exon_number "11";
chr3	StringTie	exon	49896540	49896633	1000	-	.	gene_id "MSTRG.121646"; transcript_id "MSTRG.121646.19"; exon_number "12";
chr3	StringTie	exon	49896729	49896890	1000	-	.	gene_id "MSTRG.121646"; transcript_id "MSTRG.121646.19"; exon_number "13";
chr3	StringTie	exon	49897280	49897416	1000	-	.	gene_id "MSTRG.121646"; transcript_id "MSTRG.121646.19"; exon_number "14";
chr3	StringTie	exon	49898051	49898211	1000	-	.	gene_id "MSTRG.121646"; transcript_id "MSTRG.121646.19"; exon_number "15";
chr3	StringTie	exon	49898518	49898688	1000	-	.	gene_id "MSTRG.121646"; transcript_id "MSTRG.121646.19"; exon_number "16";
chr3	StringTie	exon	49898867	49898995	1000	-	.	gene_id "MSTRG.121646"; transcript_id "MSTRG.121646.19"; exon_number "17";
chr3	StringTie	exon	49899075	49899263	1000	-	.	gene_id "MSTRG.121646"; transcript_id "MSTRG.121646.19"; exon_number "18";
chr3	StringTie	exon	49902380	49904080	1000	-	.	gene_id "MSTRG.121646"; transcript_id "MSTRG.121646.19"; exon_number "19";
chr3	StringTie	exon	49906018	49906101	1000	-	.	gene_id "MSTRG.121646"; transcript_id "MSTRG.121646.19"; exon_number "20";
chr3	StringTie	transcript	49886260	49903913	1000	-	.	gene_id "MSTRG.121646"; transcript_id "MSTRG.121646.2";
chr3	StringTie	exon	49886260	49887562	1000	-	.	gene_id "MSTRG.121646"; transcript_id "MSTRG.121646.2"; exon_number "1";
chr3	StringTie	exon	49889721	49889815	1000	-	.	gene_id "MSTRG.121646"; transcript_id "MSTRG.121646.2"; exon_number "2";
chr3	StringTie	exon	49889924	49890060	1000	-	.	gene_id "MSTRG.121646"; transcript_id "MSTRG.121646.2"; exon_number "3";
chr3	StringTie	exon	49890485	49890650	1000	-	.	gene_id "MSTRG.121646"; transcript_id "MSTRG.121646.2"; exon_number "4";
chr3	StringTie	exon	49891197	49891306	1000	-	.	gene_id "MSTRG.121646"; transcript_id "MSTRG.121646.2"; exon_number "5";
chr3	StringTie	exon	49891399	49891838	1000	-	.	gene_id "MSTRG.121646"; transcript_id "MSTRG.121646.2"; exon_number "6";
chr3	StringTie	exon	49895231	49895548	1000	-	.	gene_id "MSTRG.121646"; transcript_id "MSTRG.121646.2"; exon_number "7";
chr3	StringTie	exon	49895715	49895880	1000	-	.	gene_id "MSTRG.121646"; transcript_id "MSTRG.121646.2"; exon_number "8";
chr3	StringTie	exon	49895961	49896407	1000	-	.	gene_id "MSTRG.121646"; transcript_id "MSTRG.121646.2"; exon_number "9";
chr3	StringTie	exon	49896540	49896633	1000	-	.	gene_id "MSTRG.121646"; transcript_id "MSTRG.121646.2"; exon_number "10";
chr3	StringTie	exon	49896729	49896890	1000	-	.	gene_id "MSTRG.121646"; transcript_id "MSTRG.121646.2"; exon_number "11";
chr3	StringTie	exon	49897280	49897416	1000	-	.	gene_id "MSTRG.121646"; transcript_id "MSTRG.121646.2"; exon_number "12";
chr3	StringTie	exon	49897520	49897705	1000	-	.	gene_id "MSTRG.121646"; transcript_id "MSTRG.121646.2"; exon_number "13";
chr3	StringTie	exon	49898051	49898211	1000	-	.	gene_id "MSTRG.121646"; transcript_id "MSTRG.121646.2"; exon_number "14";
chr3	StringTie	exon	49898518	49898688	1000	-	.	gene_id "MSTRG.121646"; transcript_id "MSTRG.121646.2"; exon_number "15";
chr3	StringTie	exon	49898867	49898995	1000	-	.	gene_id "MSTRG.121646"; transcript_id "MSTRG.121646.2"; exon_number "16";
chr3	StringTie	exon	49899075	49899263	1000	-	.	gene_id "MSTRG.121646"; transcript_id "MSTRG.121646.2"; exon_number "17";
chr3	StringTie	exon	49902380	49903913	1000	-	.	gene_id "MSTRG.121646"; transcript_id "MSTRG.121646.2"; exon_number "18";
chr3	StringTie	transcript	49886859	49899237	1000	-	.	gene_id "MSTRG.121646"; transcript_id "MSTRG.121646.20";
chr3	StringTie	exon	49886859	49887562	1000	-	.	gene_id "MSTRG.121646"; transcript_id "MSTRG.121646.20"; exon_number "1";
chr3	StringTie	exon	49889721	49889815	1000	-	.	gene_id "MSTRG.121646"; transcript_id "MSTRG.121646.20"; exon_number "2";
chr3	StringTie	exon	49889924	49890060	1000	-	.	gene_id "MSTRG.121646"; transcript_id "MSTRG.121646.20"; exon_number "3";
chr3	StringTie	exon	49890485	49890650	1000	-	.	gene_id "MSTRG.121646"; transcript_id "MSTRG.121646.20"; exon_number "4";
chr3	StringTie	exon	49891197	49891306	1000	-	.	gene_id "MSTRG.121646"; transcript_id "MSTRG.121646.20"; exon_number "5";
chr3	StringTie	exon	49891399	49891580	1000	-	.	gene_id "MSTRG.121646"; transcript_id "MSTRG.121646.20"; exon_number "6";
chr3	StringTie	exon	49891758	49891838	1000	-	.	gene_id "MSTRG.121646"; transcript_id "MSTRG.121646.20"; exon_number "7";
chr3	StringTie	exon	49895167	49895373	1000	-	.	gene_id "MSTRG.121646"; transcript_id "MSTRG.121646.20"; exon_number "8";
chr3	StringTie	exon	49895447	49895548	1000	-	.	gene_id "MSTRG.121646"; transcript_id "MSTRG.121646.20"; exon_number "9";
chr3	StringTie	exon	49895715	49895880	1000	-	.	gene_id "MSTRG.121646"; transcript_id "MSTRG.121646.20"; exon_number "10";
chr3	StringTie	exon	49895961	49896107	1000	-	.	gene_id "MSTRG.121646"; transcript_id "MSTRG.121646.20"; exon_number "11";
chr3	StringTie	exon	49896195	49896404	1000	-	.	gene_id "MSTRG.121646"; transcript_id "MSTRG.121646.20"; exon_number "12";
chr3	StringTie	exon	49896540	49896633	1000	-	.	gene_id "MSTRG.121646"; transcript_id "MSTRG.121646.20"; exon_number "13";
chr3	StringTie	exon	49896729	49896890	1000	-	.	gene_id "MSTRG.121646"; transcript_id "MSTRG.121646.20"; exon_number "14";
chr3	StringTie	exon	49897280	49897416	1000	-	.	gene_id "MSTRG.121646"; transcript_id "MSTRG.121646.20"; exon_number "15";
chr3	StringTie	exon	49897520	49897685	1000	-	.	gene_id "MSTRG.121646"; transcript_id "MSTRG.121646.20"; exon_number "16";
chr3	StringTie	exon	49898051	49898211	1000	-	.	gene_id "MSTRG.121646"; transcript_id "MSTRG.121646.20"; exon_number "17";
chr3	StringTie	exon	49898518	49898688	1000	-	.	gene_id "MSTRG.121646"; transcript_id "MSTRG.121646.20"; exon_number "18";
chr3	StringTie	exon	49898867	49898995	1000	-	.	gene_id "MSTRG.121646"; transcript_id "MSTRG.121646.20"; exon_number "19";
chr3	StringTie	exon	49899075	49899237	1000	-	.	gene_id "MSTRG.121646"; transcript_id "MSTRG.121646.20"; exon_number "20";
chr3	StringTie	transcript	49886865	49906378	1000	-	.	gene_id "MSTRG.121646"; transcript_id "MSTRG.121646.21";
chr3	StringTie	exon	49886865	49887562	1000	-	.	gene_id "MSTRG.121646"; transcript_id "MSTRG.121646.21"; exon_number "1";
chr3	StringTie	exon	49889924	49890060	1000	-	.	gene_id "MSTRG.121646"; transcript_id "MSTRG.121646.21"; exon_number "2";
chr3	StringTie	exon	49890485	49890650	1000	-	.	gene_id "MSTRG.121646"; transcript_id "MSTRG.121646.21"; exon_number "3";
chr3	StringTie	exon	49891197	49891306	1000	-	.	gene_id "MSTRG.121646"; transcript_id "MSTRG.121646.21"; exon_number "4";
chr3	StringTie	exon	49891399	49891580	1000	-	.	gene_id "MSTRG.121646"; transcript_id "MSTRG.121646.21"; exon_number "5";
chr3	StringTie	exon	49891758	49891838	1000	-	.	gene_id "MSTRG.121646"; transcript_id "MSTRG.121646.21"; exon_number "6";
chr3	StringTie	exon	49895167	49895373	1000	-	.	gene_id "MSTRG.121646"; transcript_id "MSTRG.121646.21"; exon_number "7";
chr3	StringTie	exon	49895447	49895548	1000	-	.	gene_id "MSTRG.121646"; transcript_id "MSTRG.121646.21"; exon_number "8";
chr3	StringTie	exon	49895715	49895880	1000	-	.	gene_id "MSTRG.121646"; transcript_id "MSTRG.121646.21"; exon_number "9";
chr3	StringTie	exon	49895961	49896107	1000	-	.	gene_id "MSTRG.121646"; transcript_id "MSTRG.121646.21"; exon_number "10";
chr3	StringTie	exon	49896195	49896404	1000	-	.	gene_id "MSTRG.121646"; transcript_id "MSTRG.121646.21"; exon_number "11";
chr3	StringTie	exon	49896540	49896633	1000	-	.	gene_id "MSTRG.121646"; transcript_id "MSTRG.121646.21"; exon_number "12";
chr3	StringTie	exon	49896729	49896890	1000	-	.	gene_id "MSTRG.121646"; transcript_id "MSTRG.121646.21"; exon_number "13";
chr3	StringTie	exon	49897280	49897416	1000	-	.	gene_id "MSTRG.121646"; transcript_id "MSTRG.121646.21"; exon_number "14";
chr3	StringTie	exon	49897520	49897685	1000	-	.	gene_id "MSTRG.121646"; transcript_id "MSTRG.121646.21"; exon_number "15";
chr3	StringTie	exon	49898051	49898211	1000	-	.	gene_id "MSTRG.121646"; transcript_id "MSTRG.121646.21"; exon_number "16";
chr3	StringTie	exon	49898518	49898688	1000	-	.	gene_id "MSTRG.121646"; transcript_id "MSTRG.121646.21"; exon_number "17";
chr3	StringTie	exon	49898867	49898995	1000	-	.	gene_id "MSTRG.121646"; transcript_id "MSTRG.121646.21"; exon_number "18";
chr3	StringTie	exon	49899075	49899263	1000	-	.	gene_id "MSTRG.121646"; transcript_id "MSTRG.121646.21"; exon_number "19";
chr3	StringTie	exon	49902380	49904080	1000	-	.	gene_id "MSTRG.121646"; transcript_id "MSTRG.121646.21"; exon_number "20";
chr3	StringTie	exon	49906018	49906110	1000	-	.	gene_id "MSTRG.121646"; transcript_id "MSTRG.121646.21"; exon_number "21";
chr3	StringTie	exon	49906358	49906378	1000	-	.	gene_id "MSTRG.121646"; transcript_id "MSTRG.121646.21"; exon_number "22";
chr3	StringTie	transcript	49886875	49906096	1000	-	.	gene_id "MSTRG.121646"; transcript_id "MSTRG.121646.22";
chr3	StringTie	exon	49886875	49887562	1000	-	.	gene_id "MSTRG.121646"; transcript_id "MSTRG.121646.22"; exon_number "1";
chr3	StringTie	exon	49889924	49890060	1000	-	.	gene_id "MSTRG.121646"; transcript_id "MSTRG.121646.22"; exon_number "2";
chr3	StringTie	exon	49890485	49890650	1000	-	.	gene_id "MSTRG.121646"; transcript_id "MSTRG.121646.22"; exon_number "3";
chr3	StringTie	exon	49891197	49891306	1000	-	.	gene_id "MSTRG.121646"; transcript_id "MSTRG.121646.22"; exon_number "4";
chr3	StringTie	exon	49891399	49891580	1000	-	.	gene_id "MSTRG.121646"; transcript_id "MSTRG.121646.22"; exon_number "5";
chr3	StringTie	exon	49891758	49891838	1000	-	.	gene_id "MSTRG.121646"; transcript_id "MSTRG.121646.22"; exon_number "6";
chr3	StringTie	exon	49895167	49895373	1000	-	.	gene_id "MSTRG.121646"; transcript_id "MSTRG.121646.22"; exon_number "7";
chr3	StringTie	exon	49895447	49895548	1000	-	.	gene_id "MSTRG.121646"; transcript_id "MSTRG.121646.22"; exon_number "8";
chr3	StringTie	exon	49895715	49895880	1000	-	.	gene_id "MSTRG.121646"; transcript_id "MSTRG.121646.22"; exon_number "9";
chr3	StringTie	exon	49895961	49896107	1000	-	.	gene_id "MSTRG.121646"; transcript_id "MSTRG.121646.22"; exon_number "10";
chr3	StringTie	exon	49896195	49896404	1000	-	.	gene_id "MSTRG.121646"; transcript_id "MSTRG.121646.22"; exon_number "11";
chr3	StringTie	exon	49896540	49896633	1000	-	.	gene_id "MSTRG.121646"; transcript_id "MSTRG.121646.22"; exon_number "12";
chr3	StringTie	exon	49896729	49896890	1000	-	.	gene_id "MSTRG.121646"; transcript_id "MSTRG.121646.22"; exon_number "13";
chr3	StringTie	exon	49897280	49897416	1000	-	.	gene_id "MSTRG.121646"; transcript_id "MSTRG.121646.22"; exon_number "14";
chr3	StringTie	exon	49897520	49897685	1000	-	.	gene_id "MSTRG.121646"; transcript_id "MSTRG.121646.22"; exon_number "15";
chr3	StringTie	exon	49898051	49898211	1000	-	.	gene_id "MSTRG.121646"; transcript_id "MSTRG.121646.22"; exon_number "16";
chr3	StringTie	exon	49898518	49898688	1000	-	.	gene_id "MSTRG.121646"; transcript_id "MSTRG.121646.22"; exon_number "17";
chr3	StringTie	exon	49898867	49898995	1000	-	.	gene_id "MSTRG.121646"; transcript_id "MSTRG.121646.22"; exon_number "18";
chr3	StringTie	exon	49899075	49899263	1000	-	.	gene_id "MSTRG.121646"; transcript_id "MSTRG.121646.22"; exon_number "19";
chr3	StringTie	exon	49902380	49903915	1000	-	.	gene_id "MSTRG.121646"; transcript_id "MSTRG.121646.22"; exon_number "20";
chr3	StringTie	exon	49903993	49904080	1000	-	.	gene_id "MSTRG.121646"; transcript_id "MSTRG.121646.22"; exon_number "21";
chr3	StringTie	exon	49906018	49906096	1000	-	.	gene_id "MSTRG.121646"; transcript_id "MSTRG.121646.22"; exon_number "22";
chr3	StringTie	transcript	49886876	49906091	1000	-	.	gene_id "MSTRG.121646"; transcript_id "MSTRG.121646.23";
chr3	StringTie	exon	49886876	49887562	1000	-	.	gene_id "MSTRG.121646"; transcript_id "MSTRG.121646.23"; exon_number "1";
chr3	StringTie	exon	49889721	49889815	1000	-	.	gene_id "MSTRG.121646"; transcript_id "MSTRG.121646.23"; exon_number "2";
chr3	StringTie	exon	49889924	49890060	1000	-	.	gene_id "MSTRG.121646"; transcript_id "MSTRG.121646.23"; exon_number "3";
chr3	StringTie	exon	49890485	49890650	1000	-	.	gene_id "MSTRG.121646"; transcript_id "MSTRG.121646.23"; exon_number "4";
chr3	StringTie	exon	49891197	49891306	1000	-	.	gene_id "MSTRG.121646"; transcript_id "MSTRG.121646.23"; exon_number "5";
chr3	StringTie	exon	49891399	49891580	1000	-	.	gene_id "MSTRG.121646"; transcript_id "MSTRG.121646.23"; exon_number "6";
chr3	StringTie	exon	49891758	49891838	1000	-	.	gene_id "MSTRG.121646"; transcript_id "MSTRG.121646.23"; exon_number "7";
chr3	StringTie	exon	49895167	49895548	1000	-	.	gene_id "MSTRG.121646"; transcript_id "MSTRG.121646.23"; exon_number "8";
chr3	StringTie	exon	49895715	49895880	1000	-	.	gene_id "MSTRG.121646"; transcript_id "MSTRG.121646.23"; exon_number "9";
chr3	StringTie	exon	49895961	49896407	1000	-	.	gene_id "MSTRG.121646"; transcript_id "MSTRG.121646.23"; exon_number "10";
chr3	StringTie	exon	49896540	49896633	1000	-	.	gene_id "MSTRG.121646"; transcript_id "MSTRG.121646.23"; exon_number "11";
chr3	StringTie	exon	49896729	49896890	1000	-	.	gene_id "MSTRG.121646"; transcript_id "MSTRG.121646.23"; exon_number "12";
chr3	StringTie	exon	49897280	49897416	1000	-	.	gene_id "MSTRG.121646"; transcript_id "MSTRG.121646.23"; exon_number "13";
chr3	StringTie	exon	49897520	49898211	1000	-	.	gene_id "MSTRG.121646"; transcript_id "MSTRG.121646.23"; exon_number "14";
chr3	StringTie	exon	49898518	49898688	1000	-	.	gene_id "MSTRG.121646"; transcript_id "MSTRG.121646.23"; exon_number "15";
chr3	StringTie	exon	49898867	49898995	1000	-	.	gene_id "MSTRG.121646"; transcript_id "MSTRG.121646.23"; exon_number "16";
chr3	StringTie	exon	49899075	49899263	1000	-	.	gene_id "MSTRG.121646"; transcript_id "MSTRG.121646.23"; exon_number "17";
chr3	StringTie	exon	49902380	49904080	1000	-	.	gene_id "MSTRG.121646"; transcript_id "MSTRG.121646.23"; exon_number "18";
chr3	StringTie	exon	49906018	49906091	1000	-	.	gene_id "MSTRG.121646"; transcript_id "MSTRG.121646.23"; exon_number "19";
chr3	StringTie	transcript	49886877	49904080	1000	-	.	gene_id "MSTRG.121646"; transcript_id "MSTRG.121646.24";
chr3	StringTie	exon	49886877	49887562	1000	-	.	gene_id "MSTRG.121646"; transcript_id "MSTRG.121646.24"; exon_number "1";
chr3	StringTie	exon	49889924	49890060	1000	-	.	gene_id "MSTRG.121646"; transcript_id "MSTRG.121646.24"; exon_number "2";
chr3	StringTie	exon	49890485	49890650	1000	-	.	gene_id "MSTRG.121646"; transcript_id "MSTRG.121646.24"; exon_number "3";
chr3	StringTie	exon	49891197	49891306	1000	-	.	gene_id "MSTRG.121646"; transcript_id "MSTRG.121646.24"; exon_number "4";
chr3	StringTie	exon	49891399	49891580	1000	-	.	gene_id "MSTRG.121646"; transcript_id "MSTRG.121646.24"; exon_number "5";
chr3	StringTie	exon	49891758	49891838	1000	-	.	gene_id "MSTRG.121646"; transcript_id "MSTRG.121646.24"; exon_number "6";
chr3	StringTie	exon	49895231	49895373	1000	-	.	gene_id "MSTRG.121646"; transcript_id "MSTRG.121646.24"; exon_number "7";
chr3	StringTie	exon	49895447	49895548	1000	-	.	gene_id "MSTRG.121646"; transcript_id "MSTRG.121646.24"; exon_number "8";
chr3	StringTie	exon	49895715	49895880	1000	-	.	gene_id "MSTRG.121646"; transcript_id "MSTRG.121646.24"; exon_number "9";
chr3	StringTie	exon	49895961	49896107	1000	-	.	gene_id "MSTRG.121646"; transcript_id "MSTRG.121646.24"; exon_number "10";
chr3	StringTie	exon	49896195	49896404	1000	-	.	gene_id "MSTRG.121646"; transcript_id "MSTRG.121646.24"; exon_number "11";
chr3	StringTie	exon	49896540	49896633	1000	-	.	gene_id "MSTRG.121646"; transcript_id "MSTRG.121646.24"; exon_number "12";
chr3	StringTie	exon	49896729	49896890	1000	-	.	gene_id "MSTRG.121646"; transcript_id "MSTRG.121646.24"; exon_number "13";
chr3	StringTie	exon	49897280	49897416	1000	-	.	gene_id "MSTRG.121646"; transcript_id "MSTRG.121646.24"; exon_number "14";
chr3	StringTie	exon	49897520	49898211	1000	-	.	gene_id "MSTRG.121646"; transcript_id "MSTRG.121646.24"; exon_number "15";
chr3	StringTie	exon	49898518	49898688	1000	-	.	gene_id "MSTRG.121646"; transcript_id "MSTRG.121646.24"; exon_number "16";
chr3	StringTie	exon	49898867	49898995	1000	-	.	gene_id "MSTRG.121646"; transcript_id "MSTRG.121646.24"; exon_number "17";
chr3	StringTie	exon	49899075	49899263	1000	-	.	gene_id "MSTRG.121646"; transcript_id "MSTRG.121646.24"; exon_number "18";
chr3	StringTie	exon	49902380	49904080	1000	-	.	gene_id "MSTRG.121646"; transcript_id "MSTRG.121646.24"; exon_number "19";
chr3	StringTie	transcript	49886882	49903918	1000	-	.	gene_id "MSTRG.121646"; transcript_id "MSTRG.121646.25";
chr3	StringTie	exon	49886882	49887562	1000	-	.	gene_id "MSTRG.121646"; transcript_id "MSTRG.121646.25"; exon_number "1";
chr3	StringTie	exon	49889721	49889815	1000	-	.	gene_id "MSTRG.121646"; transcript_id "MSTRG.121646.25"; exon_number "2";
chr3	StringTie	exon	49889924	49890060	1000	-	.	gene_id "MSTRG.121646"; transcript_id "MSTRG.121646.25"; exon_number "3";
chr3	StringTie	exon	49890485	49890650	1000	-	.	gene_id "MSTRG.121646"; transcript_id "MSTRG.121646.25"; exon_number "4";
chr3	StringTie	exon	49891197	49891306	1000	-	.	gene_id "MSTRG.121646"; transcript_id "MSTRG.121646.25"; exon_number "5";
chr3	StringTie	exon	49891399	49891580	1000	-	.	gene_id "MSTRG.121646"; transcript_id "MSTRG.121646.25"; exon_number "6";
chr3	StringTie	exon	49891758	49891838	1000	-	.	gene_id "MSTRG.121646"; transcript_id "MSTRG.121646.25"; exon_number "7";
chr3	StringTie	exon	49895231	49895548	1000	-	.	gene_id "MSTRG.121646"; transcript_id "MSTRG.121646.25"; exon_number "8";
chr3	StringTie	exon	49895715	49895880	1000	-	.	gene_id "MSTRG.121646"; transcript_id "MSTRG.121646.25"; exon_number "9";
chr3	StringTie	exon	49895961	49896107	1000	-	.	gene_id "MSTRG.121646"; transcript_id "MSTRG.121646.25"; exon_number "10";
chr3	StringTie	exon	49896195	49896407	1000	-	.	gene_id "MSTRG.121646"; transcript_id "MSTRG.121646.25"; exon_number "11";
chr3	StringTie	exon	49896540	49896633	1000	-	.	gene_id "MSTRG.121646"; transcript_id "MSTRG.121646.25"; exon_number "12";
chr3	StringTie	exon	49896729	49896890	1000	-	.	gene_id "MSTRG.121646"; transcript_id "MSTRG.121646.25"; exon_number "13";
chr3	StringTie	exon	49897280	49897416	1000	-	.	gene_id "MSTRG.121646"; transcript_id "MSTRG.121646.25"; exon_number "14";
chr3	StringTie	exon	49897520	49897744	1000	-	.	gene_id "MSTRG.121646"; transcript_id "MSTRG.121646.25"; exon_number "15";
chr3	StringTie	exon	49898051	49898211	1000	-	.	gene_id "MSTRG.121646"; transcript_id "MSTRG.121646.25"; exon_number "16";
chr3	StringTie	exon	49898518	49898688	1000	-	.	gene_id "MSTRG.121646"; transcript_id "MSTRG.121646.25"; exon_number "17";
chr3	StringTie	exon	49898867	49898995	1000	-	.	gene_id "MSTRG.121646"; transcript_id "MSTRG.121646.25"; exon_number "18";
chr3	StringTie	exon	49899075	49899263	1000	-	.	gene_id "MSTRG.121646"; transcript_id "MSTRG.121646.25"; exon_number "19";
chr3	StringTie	exon	49902380	49903918	1000	-	.	gene_id "MSTRG.121646"; transcript_id "MSTRG.121646.25"; exon_number "20";
chr3	StringTie	transcript	49886883	49903918	1000	-	.	gene_id "MSTRG.121646"; transcript_id "MSTRG.121646.26";
chr3	StringTie	exon	49886883	49887562	1000	-	.	gene_id "MSTRG.121646"; transcript_id "MSTRG.121646.26"; exon_number "1";
chr3	StringTie	exon	49889721	49889815	1000	-	.	gene_id "MSTRG.121646"; transcript_id "MSTRG.121646.26"; exon_number "2";
chr3	StringTie	exon	49889924	49890060	1000	-	.	gene_id "MSTRG.121646"; transcript_id "MSTRG.121646.26"; exon_number "3";
chr3	StringTie	exon	49890485	49890650	1000	-	.	gene_id "MSTRG.121646"; transcript_id "MSTRG.121646.26"; exon_number "4";
chr3	StringTie	exon	49891197	49891306	1000	-	.	gene_id "MSTRG.121646"; transcript_id "MSTRG.121646.26"; exon_number "5";
chr3	StringTie	exon	49891399	49891580	1000	-	.	gene_id "MSTRG.121646"; transcript_id "MSTRG.121646.26"; exon_number "6";
chr3	StringTie	exon	49891758	49891838	1000	-	.	gene_id "MSTRG.121646"; transcript_id "MSTRG.121646.26"; exon_number "7";
chr3	StringTie	exon	49895231	49895373	1000	-	.	gene_id "MSTRG.121646"; transcript_id "MSTRG.121646.26"; exon_number "8";
chr3	StringTie	exon	49895447	49895548	1000	-	.	gene_id "MSTRG.121646"; transcript_id "MSTRG.121646.26"; exon_number "9";
chr3	StringTie	exon	49895715	49895880	1000	-	.	gene_id "MSTRG.121646"; transcript_id "MSTRG.121646.26"; exon_number "10";
chr3	StringTie	exon	49895961	49896407	1000	-	.	gene_id "MSTRG.121646"; transcript_id "MSTRG.121646.26"; exon_number "11";
chr3	StringTie	exon	49896540	49896633	1000	-	.	gene_id "MSTRG.121646"; transcript_id "MSTRG.121646.26"; exon_number "12";
chr3	StringTie	exon	49896729	49896890	1000	-	.	gene_id "MSTRG.121646"; transcript_id "MSTRG.121646.26"; exon_number "13";
chr3	StringTie	exon	49897280	49897416	1000	-	.	gene_id "MSTRG.121646"; transcript_id "MSTRG.121646.26"; exon_number "14";
chr3	StringTie	exon	49897520	49897685	1000	-	.	gene_id "MSTRG.121646"; transcript_id "MSTRG.121646.26"; exon_number "15";
chr3	StringTie	exon	49898051	49898211	1000	-	.	gene_id "MSTRG.121646"; transcript_id "MSTRG.121646.26"; exon_number "16";
chr3	StringTie	exon	49898518	49898688	1000	-	.	gene_id "MSTRG.121646"; transcript_id "MSTRG.121646.26"; exon_number "17";
chr3	StringTie	exon	49898867	49898995	1000	-	.	gene_id "MSTRG.121646"; transcript_id "MSTRG.121646.26"; exon_number "18";
chr3	StringTie	exon	49899075	49899263	1000	-	.	gene_id "MSTRG.121646"; transcript_id "MSTRG.121646.26"; exon_number "19";
chr3	StringTie	exon	49902380	49903918	1000	-	.	gene_id "MSTRG.121646"; transcript_id "MSTRG.121646.26"; exon_number "20";
chr3	StringTie	transcript	49886892	49903926	1000	-	.	gene_id "MSTRG.121646"; transcript_id "MSTRG.121646.27";
chr3	StringTie	exon	49886892	49887562	1000	-	.	gene_id "MSTRG.121646"; transcript_id "MSTRG.121646.27"; exon_number "1";
chr3	StringTie	exon	49889721	49889815	1000	-	.	gene_id "MSTRG.121646"; transcript_id "MSTRG.121646.27"; exon_number "2";
chr3	StringTie	exon	49889924	49890060	1000	-	.	gene_id "MSTRG.121646"; transcript_id "MSTRG.121646.27"; exon_number "3";
chr3	StringTie	exon	49890485	49890650	1000	-	.	gene_id "MSTRG.121646"; transcript_id "MSTRG.121646.27"; exon_number "4";
chr3	StringTie	exon	49891197	49891306	1000	-	.	gene_id "MSTRG.121646"; transcript_id "MSTRG.121646.27"; exon_number "5";
chr3	StringTie	exon	49891399	49891580	1000	-	.	gene_id "MSTRG.121646"; transcript_id "MSTRG.121646.27"; exon_number "6";
chr3	StringTie	exon	49891758	49891838	1000	-	.	gene_id "MSTRG.121646"; transcript_id "MSTRG.121646.27"; exon_number "7";
chr3	StringTie	exon	49895231	49895373	1000	-	.	gene_id "MSTRG.121646"; transcript_id "MSTRG.121646.27"; exon_number "8";
chr3	StringTie	exon	49895447	49895548	1000	-	.	gene_id "MSTRG.121646"; transcript_id "MSTRG.121646.27"; exon_number "9";
chr3	StringTie	exon	49895715	49895880	1000	-	.	gene_id "MSTRG.121646"; transcript_id "MSTRG.121646.27"; exon_number "10";
chr3	StringTie	exon	49895961	49896107	1000	-	.	gene_id "MSTRG.121646"; transcript_id "MSTRG.121646.27"; exon_number "11";
chr3	StringTie	exon	49896195	49896407	1000	-	.	gene_id "MSTRG.121646"; transcript_id "MSTRG.121646.27"; exon_number "12";
chr3	StringTie	exon	49896540	49896633	1000	-	.	gene_id "MSTRG.121646"; transcript_id "MSTRG.121646.27"; exon_number "13";
chr3	StringTie	exon	49896729	49896890	1000	-	.	gene_id "MSTRG.121646"; transcript_id "MSTRG.121646.27"; exon_number "14";
chr3	StringTie	exon	49897280	49897416	1000	-	.	gene_id "MSTRG.121646"; transcript_id "MSTRG.121646.27"; exon_number "15";
chr3	StringTie	exon	49897520	49898211	1000	-	.	gene_id "MSTRG.121646"; transcript_id "MSTRG.121646.27"; exon_number "16";
chr3	StringTie	exon	49898518	49898688	1000	-	.	gene_id "MSTRG.121646"; transcript_id "MSTRG.121646.27"; exon_number "17";
chr3	StringTie	exon	49898867	49898995	1000	-	.	gene_id "MSTRG.121646"; transcript_id "MSTRG.121646.27"; exon_number "18";
chr3	StringTie	exon	49899075	49899263	1000	-	.	gene_id "MSTRG.121646"; transcript_id "MSTRG.121646.27"; exon_number "19";
chr3	StringTie	exon	49902380	49903926	1000	-	.	gene_id "MSTRG.121646"; transcript_id "MSTRG.121646.27"; exon_number "20";
chr3	StringTie	transcript	49886892	49903913	1000	-	.	gene_id "MSTRG.121646"; transcript_id "MSTRG.121646.28";
chr3	StringTie	exon	49886892	49887562	1000	-	.	gene_id "MSTRG.121646"; transcript_id "MSTRG.121646.28"; exon_number "1";
chr3	StringTie	exon	49889721	49889815	1000	-	.	gene_id "MSTRG.121646"; transcript_id "MSTRG.121646.28"; exon_number "2";
chr3	StringTie	exon	49889924	49890060	1000	-	.	gene_id "MSTRG.121646"; transcript_id "MSTRG.121646.28"; exon_number "3";
chr3	StringTie	exon	49890485	49890650	1000	-	.	gene_id "MSTRG.121646"; transcript_id "MSTRG.121646.28"; exon_number "4";
chr3	StringTie	exon	49891197	49891306	1000	-	.	gene_id "MSTRG.121646"; transcript_id "MSTRG.121646.28"; exon_number "5";
chr3	StringTie	exon	49891399	49891580	1000	-	.	gene_id "MSTRG.121646"; transcript_id "MSTRG.121646.28"; exon_number "6";
chr3	StringTie	exon	49891758	49891838	1000	-	.	gene_id "MSTRG.121646"; transcript_id "MSTRG.121646.28"; exon_number "7";
chr3	StringTie	exon	49895167	49895548	1000	-	.	gene_id "MSTRG.121646"; transcript_id "MSTRG.121646.28"; exon_number "8";
chr3	StringTie	exon	49895715	49895880	1000	-	.	gene_id "MSTRG.121646"; transcript_id "MSTRG.121646.28"; exon_number "9";
chr3	StringTie	exon	49895961	49896107	1000	-	.	gene_id "MSTRG.121646"; transcript_id "MSTRG.121646.28"; exon_number "10";
chr3	StringTie	exon	49896195	49896404	1000	-	.	gene_id "MSTRG.121646"; transcript_id "MSTRG.121646.28"; exon_number "11";
chr3	StringTie	exon	49896540	49896633	1000	-	.	gene_id "MSTRG.121646"; transcript_id "MSTRG.121646.28"; exon_number "12";
chr3	StringTie	exon	49896729	49896890	1000	-	.	gene_id "MSTRG.121646"; transcript_id "MSTRG.121646.28"; exon_number "13";
chr3	StringTie	exon	49897280	49897416	1000	-	.	gene_id "MSTRG.121646"; transcript_id "MSTRG.121646.28"; exon_number "14";
chr3	StringTie	exon	49897520	49897744	1000	-	.	gene_id "MSTRG.121646"; transcript_id "MSTRG.121646.28"; exon_number "15";
chr3	StringTie	exon	49898051	49898211	1000	-	.	gene_id "MSTRG.121646"; transcript_id "MSTRG.121646.28"; exon_number "16";
chr3	StringTie	exon	49898518	49898688	1000	-	.	gene_id "MSTRG.121646"; transcript_id "MSTRG.121646.28"; exon_number "17";
chr3	StringTie	exon	49898867	49898995	1000	-	.	gene_id "MSTRG.121646"; transcript_id "MSTRG.121646.28"; exon_number "18";
chr3	StringTie	exon	49899075	49899263	1000	-	.	gene_id "MSTRG.121646"; transcript_id "MSTRG.121646.28"; exon_number "19";
chr3	StringTie	exon	49902380	49903913	1000	-	.	gene_id "MSTRG.121646"; transcript_id "MSTRG.121646.28"; exon_number "20";
chr3	StringTie	transcript	49886892	49906057	1000	-	.	gene_id "MSTRG.121646"; transcript_id "MSTRG.121646.29";
chr3	StringTie	exon	49886892	49887562	1000	-	.	gene_id "MSTRG.121646"; transcript_id "MSTRG.121646.29"; exon_number "1";
chr3	StringTie	exon	49889721	49889815	1000	-	.	gene_id "MSTRG.121646"; transcript_id "MSTRG.121646.29"; exon_number "2";
chr3	StringTie	exon	49889924	49890060	1000	-	.	gene_id "MSTRG.121646"; transcript_id "MSTRG.121646.29"; exon_number "3";
chr3	StringTie	exon	49890485	49890650	1000	-	.	gene_id "MSTRG.121646"; transcript_id "MSTRG.121646.29"; exon_number "4";
chr3	StringTie	exon	49891197	49891306	1000	-	.	gene_id "MSTRG.121646"; transcript_id "MSTRG.121646.29"; exon_number "5";
chr3	StringTie	exon	49891399	49891580	1000	-	.	gene_id "MSTRG.121646"; transcript_id "MSTRG.121646.29"; exon_number "6";
chr3	StringTie	exon	49891758	49891838	1000	-	.	gene_id "MSTRG.121646"; transcript_id "MSTRG.121646.29"; exon_number "7";
chr3	StringTie	exon	49895167	49895373	1000	-	.	gene_id "MSTRG.121646"; transcript_id "MSTRG.121646.29"; exon_number "8";
chr3	StringTie	exon	49895447	49895548	1000	-	.	gene_id "MSTRG.121646"; transcript_id "MSTRG.121646.29"; exon_number "9";
chr3	StringTie	exon	49895715	49895880	1000	-	.	gene_id "MSTRG.121646"; transcript_id "MSTRG.121646.29"; exon_number "10";
chr3	StringTie	exon	49896195	49896407	1000	-	.	gene_id "MSTRG.121646"; transcript_id "MSTRG.121646.29"; exon_number "11";
chr3	StringTie	exon	49896540	49896633	1000	-	.	gene_id "MSTRG.121646"; transcript_id "MSTRG.121646.29"; exon_number "12";
chr3	StringTie	exon	49896729	49896890	1000	-	.	gene_id "MSTRG.121646"; transcript_id "MSTRG.121646.29"; exon_number "13";
chr3	StringTie	exon	49897280	49897416	1000	-	.	gene_id "MSTRG.121646"; transcript_id "MSTRG.121646.29"; exon_number "14";
chr3	StringTie	exon	49897520	49898211	1000	-	.	gene_id "MSTRG.121646"; transcript_id "MSTRG.121646.29"; exon_number "15";
chr3	StringTie	exon	49898518	49898688	1000	-	.	gene_id "MSTRG.121646"; transcript_id "MSTRG.121646.29"; exon_number "16";
chr3	StringTie	exon	49898867	49898995	1000	-	.	gene_id "MSTRG.121646"; transcript_id "MSTRG.121646.29"; exon_number "17";
chr3	StringTie	exon	49899075	49899263	1000	-	.	gene_id "MSTRG.121646"; transcript_id "MSTRG.121646.29"; exon_number "18";
chr3	StringTie	exon	49902380	49904080	1000	-	.	gene_id "MSTRG.121646"; transcript_id "MSTRG.121646.29"; exon_number "19";
chr3	StringTie	exon	49906018	49906057	1000	-	.	gene_id "MSTRG.121646"; transcript_id "MSTRG.121646.29"; exon_number "20";
chr3	StringTie	transcript	49886260	49903906	1000	-	.	gene_id "MSTRG.121646"; transcript_id "MSTRG.121646.3";
chr3	StringTie	exon	49886260	49887562	1000	-	.	gene_id "MSTRG.121646"; transcript_id "MSTRG.121646.3"; exon_number "1";
chr3	StringTie	exon	49889721	49889815	1000	-	.	gene_id "MSTRG.121646"; transcript_id "MSTRG.121646.3"; exon_number "2";
chr3	StringTie	exon	49889924	49890060	1000	-	.	gene_id "MSTRG.121646"; transcript_id "MSTRG.121646.3"; exon_number "3";
chr3	StringTie	exon	49890485	49890650	1000	-	.	gene_id "MSTRG.121646"; transcript_id "MSTRG.121646.3"; exon_number "4";
chr3	StringTie	exon	49891197	49891838	1000	-	.	gene_id "MSTRG.121646"; transcript_id "MSTRG.121646.3"; exon_number "5";
chr3	StringTie	exon	49895231	49895396	1000	-	.	gene_id "MSTRG.121646"; transcript_id "MSTRG.121646.3"; exon_number "6";
chr3	StringTie	exon	49895447	49895548	1000	-	.	gene_id "MSTRG.121646"; transcript_id "MSTRG.121646.3"; exon_number "7";
chr3	StringTie	exon	49895715	49896107	1000	-	.	gene_id "MSTRG.121646"; transcript_id "MSTRG.121646.3"; exon_number "8";
chr3	StringTie	exon	49896195	49896404	1000	-	.	gene_id "MSTRG.121646"; transcript_id "MSTRG.121646.3"; exon_number "9";
chr3	StringTie	exon	49896540	49896633	1000	-	.	gene_id "MSTRG.121646"; transcript_id "MSTRG.121646.3"; exon_number "10";
chr3	StringTie	exon	49896729	49896890	1000	-	.	gene_id "MSTRG.121646"; transcript_id "MSTRG.121646.3"; exon_number "11";
chr3	StringTie	exon	49897280	49897705	1000	-	.	gene_id "MSTRG.121646"; transcript_id "MSTRG.121646.3"; exon_number "12";
chr3	StringTie	exon	49898051	49898211	1000	-	.	gene_id "MSTRG.121646"; transcript_id "MSTRG.121646.3"; exon_number "13";
chr3	StringTie	exon	49898518	49898688	1000	-	.	gene_id "MSTRG.121646"; transcript_id "MSTRG.121646.3"; exon_number "14";
chr3	StringTie	exon	49898867	49898995	1000	-	.	gene_id "MSTRG.121646"; transcript_id "MSTRG.121646.3"; exon_number "15";
chr3	StringTie	exon	49899075	49899263	1000	-	.	gene_id "MSTRG.121646"; transcript_id "MSTRG.121646.3"; exon_number "16";
chr3	StringTie	exon	49902380	49903906	1000	-	.	gene_id "MSTRG.121646"; transcript_id "MSTRG.121646.3"; exon_number "17";
chr3	StringTie	transcript	49886893	49896645	1000	-	.	gene_id "MSTRG.121646"; transcript_id "MSTRG.121646.30";
chr3	StringTie	exon	49886893	49887562	1000	-	.	gene_id "MSTRG.121646"; transcript_id "MSTRG.121646.30"; exon_number "1";
chr3	StringTie	exon	49889721	49889815	1000	-	.	gene_id "MSTRG.121646"; transcript_id "MSTRG.121646.30"; exon_number "2";
chr3	StringTie	exon	49889924	49890060	1000	-	.	gene_id "MSTRG.121646"; transcript_id "MSTRG.121646.30"; exon_number "3";
chr3	StringTie	exon	49890485	49891019	1000	-	.	gene_id "MSTRG.121646"; transcript_id "MSTRG.121646.30"; exon_number "4";
chr3	StringTie	exon	49891197	49891306	1000	-	.	gene_id "MSTRG.121646"; transcript_id "MSTRG.121646.30"; exon_number "5";
chr3	StringTie	exon	49891399	49891580	1000	-	.	gene_id "MSTRG.121646"; transcript_id "MSTRG.121646.30"; exon_number "6";
chr3	StringTie	exon	49891758	49891838	1000	-	.	gene_id "MSTRG.121646"; transcript_id "MSTRG.121646.30"; exon_number "7";
chr3	StringTie	exon	49895167	49895373	1000	-	.	gene_id "MSTRG.121646"; transcript_id "MSTRG.121646.30"; exon_number "8";
chr3	StringTie	exon	49895447	49895548	1000	-	.	gene_id "MSTRG.121646"; transcript_id "MSTRG.121646.30"; exon_number "9";
chr3	StringTie	exon	49895715	49895880	1000	-	.	gene_id "MSTRG.121646"; transcript_id "MSTRG.121646.30"; exon_number "10";
chr3	StringTie	exon	49896195	49896407	1000	-	.	gene_id "MSTRG.121646"; transcript_id "MSTRG.121646.30"; exon_number "11";
chr3	StringTie	exon	49896540	49896645	1000	-	.	gene_id "MSTRG.121646"; transcript_id "MSTRG.121646.30"; exon_number "12";
chr3	StringTie	transcript	49886895	49897461	1000	-	.	gene_id "MSTRG.121646"; transcript_id "MSTRG.121646.31";
chr3	StringTie	exon	49886895	49887562	1000	-	.	gene_id "MSTRG.121646"; transcript_id "MSTRG.121646.31"; exon_number "1";
chr3	StringTie	exon	49889721	49889815	1000	-	.	gene_id "MSTRG.121646"; transcript_id "MSTRG.121646.31"; exon_number "2";
chr3	StringTie	exon	49889924	49890060	1000	-	.	gene_id "MSTRG.121646"; transcript_id "MSTRG.121646.31"; exon_number "3";
chr3	StringTie	exon	49890485	49890650	1000	-	.	gene_id "MSTRG.121646"; transcript_id "MSTRG.121646.31"; exon_number "4";
chr3	StringTie	exon	49891197	49891306	1000	-	.	gene_id "MSTRG.121646"; transcript_id "MSTRG.121646.31"; exon_number "5";
chr3	StringTie	exon	49891399	49891580	1000	-	.	gene_id "MSTRG.121646"; transcript_id "MSTRG.121646.31"; exon_number "6";
chr3	StringTie	exon	49891758	49891838	1000	-	.	gene_id "MSTRG.121646"; transcript_id "MSTRG.121646.31"; exon_number "7";
chr3	StringTie	exon	49895447	49895548	1000	-	.	gene_id "MSTRG.121646"; transcript_id "MSTRG.121646.31"; exon_number "8";
chr3	StringTie	exon	49895715	49895880	1000	-	.	gene_id "MSTRG.121646"; transcript_id "MSTRG.121646.31"; exon_number "9";
chr3	StringTie	exon	49895961	49896407	1000	-	.	gene_id "MSTRG.121646"; transcript_id "MSTRG.121646.31"; exon_number "10";
chr3	StringTie	exon	49896540	49896633	1000	-	.	gene_id "MSTRG.121646"; transcript_id "MSTRG.121646.31"; exon_number "11";
chr3	StringTie	exon	49896729	49896890	1000	-	.	gene_id "MSTRG.121646"; transcript_id "MSTRG.121646.31"; exon_number "12";
chr3	StringTie	exon	49897280	49897461	1000	-	.	gene_id "MSTRG.121646"; transcript_id "MSTRG.121646.31"; exon_number "13";
chr3	StringTie	transcript	49886895	49903906	1000	-	.	gene_id "MSTRG.121646"; transcript_id "MSTRG.121646.32";
chr3	StringTie	exon	49886895	49887562	1000	-	.	gene_id "MSTRG.121646"; transcript_id "MSTRG.121646.32"; exon_number "1";
chr3	StringTie	exon	49889924	49890060	1000	-	.	gene_id "MSTRG.121646"; transcript_id "MSTRG.121646.32"; exon_number "2";
chr3	StringTie	exon	49890485	49890650	1000	-	.	gene_id "MSTRG.121646"; transcript_id "MSTRG.121646.32"; exon_number "3";
chr3	StringTie	exon	49891197	49891306	1000	-	.	gene_id "MSTRG.121646"; transcript_id "MSTRG.121646.32"; exon_number "4";
chr3	StringTie	exon	49891399	49891580	1000	-	.	gene_id "MSTRG.121646"; transcript_id "MSTRG.121646.32"; exon_number "5";
chr3	StringTie	exon	49891758	49891838	1000	-	.	gene_id "MSTRG.121646"; transcript_id "MSTRG.121646.32"; exon_number "6";
chr3	StringTie	exon	49895231	49895373	1000	-	.	gene_id "MSTRG.121646"; transcript_id "MSTRG.121646.32"; exon_number "7";
chr3	StringTie	exon	49895447	49895548	1000	-	.	gene_id "MSTRG.121646"; transcript_id "MSTRG.121646.32"; exon_number "8";
chr3	StringTie	exon	49895715	49895880	1000	-	.	gene_id "MSTRG.121646"; transcript_id "MSTRG.121646.32"; exon_number "9";
chr3	StringTie	exon	49895961	49896107	1000	-	.	gene_id "MSTRG.121646"; transcript_id "MSTRG.121646.32"; exon_number "10";
chr3	StringTie	exon	49896195	49896404	1000	-	.	gene_id "MSTRG.121646"; transcript_id "MSTRG.121646.32"; exon_number "11";
chr3	StringTie	exon	49896540	49896633	1000	-	.	gene_id "MSTRG.121646"; transcript_id "MSTRG.121646.32"; exon_number "12";
chr3	StringTie	exon	49896729	49896890	1000	-	.	gene_id "MSTRG.121646"; transcript_id "MSTRG.121646.32"; exon_number "13";
chr3	StringTie	exon	49897280	49897416	1000	-	.	gene_id "MSTRG.121646"; transcript_id "MSTRG.121646.32"; exon_number "14";
chr3	StringTie	exon	49897520	49897685	1000	-	.	gene_id "MSTRG.121646"; transcript_id "MSTRG.121646.32"; exon_number "15";
chr3	StringTie	exon	49898051	49898211	1000	-	.	gene_id "MSTRG.121646"; transcript_id "MSTRG.121646.32"; exon_number "16";
chr3	StringTie	exon	49898518	49898688	1000	-	.	gene_id "MSTRG.121646"; transcript_id "MSTRG.121646.32"; exon_number "17";
chr3	StringTie	exon	49898867	49898995	1000	-	.	gene_id "MSTRG.121646"; transcript_id "MSTRG.121646.32"; exon_number "18";
chr3	StringTie	exon	49899075	49899263	1000	-	.	gene_id "MSTRG.121646"; transcript_id "MSTRG.121646.32"; exon_number "19";
chr3	StringTie	exon	49902380	49903906	1000	-	.	gene_id "MSTRG.121646"; transcript_id "MSTRG.121646.32"; exon_number "20";
chr3	StringTie	transcript	49886896	49903930	1000	-	.	gene_id "MSTRG.121646"; transcript_id "MSTRG.121646.33";
chr3	StringTie	exon	49886896	49887562	1000	-	.	gene_id "MSTRG.121646"; transcript_id "MSTRG.121646.33"; exon_number "1";
chr3	StringTie	exon	49889721	49889815	1000	-	.	gene_id "MSTRG.121646"; transcript_id "MSTRG.121646.33"; exon_number "2";
chr3	StringTie	exon	49889924	49890060	1000	-	.	gene_id "MSTRG.121646"; transcript_id "MSTRG.121646.33"; exon_number "3";
chr3	StringTie	exon	49890485	49890650	1000	-	.	gene_id "MSTRG.121646"; transcript_id "MSTRG.121646.33"; exon_number "4";
chr3	StringTie	exon	49891197	49891306	1000	-	.	gene_id "MSTRG.121646"; transcript_id "MSTRG.121646.33"; exon_number "5";
chr3	StringTie	exon	49891399	49891580	1000	-	.	gene_id "MSTRG.121646"; transcript_id "MSTRG.121646.33"; exon_number "6";
chr3	StringTie	exon	49891758	49891838	1000	-	.	gene_id "MSTRG.121646"; transcript_id "MSTRG.121646.33"; exon_number "7";
chr3	StringTie	exon	49895231	49895373	1000	-	.	gene_id "MSTRG.121646"; transcript_id "MSTRG.121646.33"; exon_number "8";
chr3	StringTie	exon	49895447	49895548	1000	-	.	gene_id "MSTRG.121646"; transcript_id "MSTRG.121646.33"; exon_number "9";
chr3	StringTie	exon	49895715	49895880	1000	-	.	gene_id "MSTRG.121646"; transcript_id "MSTRG.121646.33"; exon_number "10";
chr3	StringTie	exon	49895961	49896107	1000	-	.	gene_id "MSTRG.121646"; transcript_id "MSTRG.121646.33"; exon_number "11";
chr3	StringTie	exon	49896195	49896404	1000	-	.	gene_id "MSTRG.121646"; transcript_id "MSTRG.121646.33"; exon_number "12";
chr3	StringTie	exon	49896540	49896633	1000	-	.	gene_id "MSTRG.121646"; transcript_id "MSTRG.121646.33"; exon_number "13";
chr3	StringTie	exon	49896729	49896890	1000	-	.	gene_id "MSTRG.121646"; transcript_id "MSTRG.121646.33"; exon_number "14";
chr3	StringTie	exon	49897280	49897416	1000	-	.	gene_id "MSTRG.121646"; transcript_id "MSTRG.121646.33"; exon_number "15";
chr3	StringTie	exon	49897520	49898211	1000	-	.	gene_id "MSTRG.121646"; transcript_id "MSTRG.121646.33"; exon_number "16";
chr3	StringTie	exon	49898518	49898688	1000	-	.	gene_id "MSTRG.121646"; transcript_id "MSTRG.121646.33"; exon_number "17";
chr3	StringTie	exon	49898867	49898995	1000	-	.	gene_id "MSTRG.121646"; transcript_id "MSTRG.121646.33"; exon_number "18";
chr3	StringTie	exon	49899075	49899263	1000	-	.	gene_id "MSTRG.121646"; transcript_id "MSTRG.121646.33"; exon_number "19";
chr3	StringTie	exon	49902380	49903930	1000	-	.	gene_id "MSTRG.121646"; transcript_id "MSTRG.121646.33"; exon_number "20";
chr3	StringTie	transcript	49886897	49903887	1000	-	.	gene_id "MSTRG.121646"; transcript_id "MSTRG.121646.34";
chr3	StringTie	exon	49886897	49887562	1000	-	.	gene_id "MSTRG.121646"; transcript_id "MSTRG.121646.34"; exon_number "1";
chr3	StringTie	exon	49889721	49889815	1000	-	.	gene_id "MSTRG.121646"; transcript_id "MSTRG.121646.34"; exon_number "2";
chr3	StringTie	exon	49889924	49890060	1000	-	.	gene_id "MSTRG.121646"; transcript_id "MSTRG.121646.34"; exon_number "3";
chr3	StringTie	exon	49890485	49890650	1000	-	.	gene_id "MSTRG.121646"; transcript_id "MSTRG.121646.34"; exon_number "4";
chr3	StringTie	exon	49891197	49891267	1000	-	.	gene_id "MSTRG.121646"; transcript_id "MSTRG.121646.34"; exon_number "5";
chr3	StringTie	exon	49891399	49891580	1000	-	.	gene_id "MSTRG.121646"; transcript_id "MSTRG.121646.34"; exon_number "6";
chr3	StringTie	exon	49891758	49891838	1000	-	.	gene_id "MSTRG.121646"; transcript_id "MSTRG.121646.34"; exon_number "7";
chr3	StringTie	exon	49895231	49895373	1000	-	.	gene_id "MSTRG.121646"; transcript_id "MSTRG.121646.34"; exon_number "8";
chr3	StringTie	exon	49895447	49895548	1000	-	.	gene_id "MSTRG.121646"; transcript_id "MSTRG.121646.34"; exon_number "9";
chr3	StringTie	exon	49895715	49896407	1000	-	.	gene_id "MSTRG.121646"; transcript_id "MSTRG.121646.34"; exon_number "10";
chr3	StringTie	exon	49896540	49896633	1000	-	.	gene_id "MSTRG.121646"; transcript_id "MSTRG.121646.34"; exon_number "11";
chr3	StringTie	exon	49896729	49896890	1000	-	.	gene_id "MSTRG.121646"; transcript_id "MSTRG.121646.34"; exon_number "12";
chr3	StringTie	exon	49897280	49897416	1000	-	.	gene_id "MSTRG.121646"; transcript_id "MSTRG.121646.34"; exon_number "13";
chr3	StringTie	exon	49897520	49898211	1000	-	.	gene_id "MSTRG.121646"; transcript_id "MSTRG.121646.34"; exon_number "14";
chr3	StringTie	exon	49898518	49898688	1000	-	.	gene_id "MSTRG.121646"; transcript_id "MSTRG.121646.34"; exon_number "15";
chr3	StringTie	exon	49898867	49898995	1000	-	.	gene_id "MSTRG.121646"; transcript_id "MSTRG.121646.34"; exon_number "16";
chr3	StringTie	exon	49899075	49899263	1000	-	.	gene_id "MSTRG.121646"; transcript_id "MSTRG.121646.34"; exon_number "17";
chr3	StringTie	exon	49902380	49903887	1000	-	.	gene_id "MSTRG.121646"; transcript_id "MSTRG.121646.34"; exon_number "18";
chr3	StringTie	transcript	49886902	49903894	1000	-	.	gene_id "MSTRG.121646"; transcript_id "MSTRG.121646.35";
chr3	StringTie	exon	49886902	49887562	1000	-	.	gene_id "MSTRG.121646"; transcript_id "MSTRG.121646.35"; exon_number "1";
chr3	StringTie	exon	49889924	49890060	1000	-	.	gene_id "MSTRG.121646"; transcript_id "MSTRG.121646.35"; exon_number "2";
chr3	StringTie	exon	49890485	49890650	1000	-	.	gene_id "MSTRG.121646"; transcript_id "MSTRG.121646.35"; exon_number "3";
chr3	StringTie	exon	49891197	49891306	1000	-	.	gene_id "MSTRG.121646"; transcript_id "MSTRG.121646.35"; exon_number "4";
chr3	StringTie	exon	49891399	49891580	1000	-	.	gene_id "MSTRG.121646"; transcript_id "MSTRG.121646.35"; exon_number "5";
chr3	StringTie	exon	49891758	49891838	1000	-	.	gene_id "MSTRG.121646"; transcript_id "MSTRG.121646.35"; exon_number "6";
chr3	StringTie	exon	49895447	49895548	1000	-	.	gene_id "MSTRG.121646"; transcript_id "MSTRG.121646.35"; exon_number "7";
chr3	StringTie	exon	49895715	49895880	1000	-	.	gene_id "MSTRG.121646"; transcript_id "MSTRG.121646.35"; exon_number "8";
chr3	StringTie	exon	49895961	49895987	1000	-	.	gene_id "MSTRG.121646"; transcript_id "MSTRG.121646.35"; exon_number "9";
chr3	StringTie	exon	49896195	49896407	1000	-	.	gene_id "MSTRG.121646"; transcript_id "MSTRG.121646.35"; exon_number "10";
chr3	StringTie	exon	49896540	49896633	1000	-	.	gene_id "MSTRG.121646"; transcript_id "MSTRG.121646.35"; exon_number "11";
chr3	StringTie	exon	49896729	49896890	1000	-	.	gene_id "MSTRG.121646"; transcript_id "MSTRG.121646.35"; exon_number "12";
chr3	StringTie	exon	49897280	49897416	1000	-	.	gene_id "MSTRG.121646"; transcript_id "MSTRG.121646.35"; exon_number "13";
chr3	StringTie	exon	49898051	49898211	1000	-	.	gene_id "MSTRG.121646"; transcript_id "MSTRG.121646.35"; exon_number "14";
chr3	StringTie	exon	49898518	49898688	1000	-	.	gene_id "MSTRG.121646"; transcript_id "MSTRG.121646.35"; exon_number "15";
chr3	StringTie	exon	49898867	49898995	1000	-	.	gene_id "MSTRG.121646"; transcript_id "MSTRG.121646.35"; exon_number "16";
chr3	StringTie	exon	49902380	49903894	1000	-	.	gene_id "MSTRG.121646"; transcript_id "MSTRG.121646.35"; exon_number "17";
chr3	StringTie	transcript	49886902	49903884	1000	-	.	gene_id "MSTRG.121646"; transcript_id "MSTRG.121646.36";
chr3	StringTie	exon	49886902	49887562	1000	-	.	gene_id "MSTRG.121646"; transcript_id "MSTRG.121646.36"; exon_number "1";
chr3	StringTie	exon	49890485	49890650	1000	-	.	gene_id "MSTRG.121646"; transcript_id "MSTRG.121646.36"; exon_number "2";
chr3	StringTie	exon	49891197	49891306	1000	-	.	gene_id "MSTRG.121646"; transcript_id "MSTRG.121646.36"; exon_number "3";
chr3	StringTie	exon	49891399	49891580	1000	-	.	gene_id "MSTRG.121646"; transcript_id "MSTRG.121646.36"; exon_number "4";
chr3	StringTie	exon	49891758	49891838	1000	-	.	gene_id "MSTRG.121646"; transcript_id "MSTRG.121646.36"; exon_number "5";
chr3	StringTie	exon	49895167	49895373	1000	-	.	gene_id "MSTRG.121646"; transcript_id "MSTRG.121646.36"; exon_number "6";
chr3	StringTie	exon	49895868	49895880	1000	-	.	gene_id "MSTRG.121646"; transcript_id "MSTRG.121646.36"; exon_number "7";
chr3	StringTie	exon	49895961	49896407	1000	-	.	gene_id "MSTRG.121646"; transcript_id "MSTRG.121646.36"; exon_number "8";
chr3	StringTie	exon	49896540	49896633	1000	-	.	gene_id "MSTRG.121646"; transcript_id "MSTRG.121646.36"; exon_number "9";
chr3	StringTie	exon	49896729	49896890	1000	-	.	gene_id "MSTRG.121646"; transcript_id "MSTRG.121646.36"; exon_number "10";
chr3	StringTie	exon	49897280	49897416	1000	-	.	gene_id "MSTRG.121646"; transcript_id "MSTRG.121646.36"; exon_number "11";
chr3	StringTie	exon	49897520	49898211	1000	-	.	gene_id "MSTRG.121646"; transcript_id "MSTRG.121646.36"; exon_number "12";
chr3	StringTie	exon	49898518	49898688	1000	-	.	gene_id "MSTRG.121646"; transcript_id "MSTRG.121646.36"; exon_number "13";
chr3	StringTie	exon	49898867	49898995	1000	-	.	gene_id "MSTRG.121646"; transcript_id "MSTRG.121646.36"; exon_number "14";
chr3	StringTie	exon	49899075	49899263	1000	-	.	gene_id "MSTRG.121646"; transcript_id "MSTRG.121646.36"; exon_number "15";
chr3	StringTie	exon	49902380	49903884	1000	-	.	gene_id "MSTRG.121646"; transcript_id "MSTRG.121646.36"; exon_number "16";
chr3	StringTie	transcript	49886902	49903894	1000	-	.	gene_id "MSTRG.121646"; transcript_id "MSTRG.121646.37";
chr3	StringTie	exon	49886902	49887562	1000	-	.	gene_id "MSTRG.121646"; transcript_id "MSTRG.121646.37"; exon_number "1";
chr3	StringTie	exon	49889721	49889815	1000	-	.	gene_id "MSTRG.121646"; transcript_id "MSTRG.121646.37"; exon_number "2";
chr3	StringTie	exon	49889924	49890060	1000	-	.	gene_id "MSTRG.121646"; transcript_id "MSTRG.121646.37"; exon_number "3";
chr3	StringTie	exon	49890485	49890650	1000	-	.	gene_id "MSTRG.121646"; transcript_id "MSTRG.121646.37"; exon_number "4";
chr3	StringTie	exon	49891197	49891306	1000	-	.	gene_id "MSTRG.121646"; transcript_id "MSTRG.121646.37"; exon_number "5";
chr3	StringTie	exon	49891399	49891580	1000	-	.	gene_id "MSTRG.121646"; transcript_id "MSTRG.121646.37"; exon_number "6";
chr3	StringTie	exon	49891758	49891838	1000	-	.	gene_id "MSTRG.121646"; transcript_id "MSTRG.121646.37"; exon_number "7";
chr3	StringTie	exon	49895231	49895373	1000	-	.	gene_id "MSTRG.121646"; transcript_id "MSTRG.121646.37"; exon_number "8";
chr3	StringTie	exon	49895447	49895548	1000	-	.	gene_id "MSTRG.121646"; transcript_id "MSTRG.121646.37"; exon_number "9";
chr3	StringTie	exon	49895715	49895880	1000	-	.	gene_id "MSTRG.121646"; transcript_id "MSTRG.121646.37"; exon_number "10";
chr3	StringTie	exon	49896195	49896407	1000	-	.	gene_id "MSTRG.121646"; transcript_id "MSTRG.121646.37"; exon_number "11";
chr3	StringTie	exon	49896540	49896633	1000	-	.	gene_id "MSTRG.121646"; transcript_id "MSTRG.121646.37"; exon_number "12";
chr3	StringTie	exon	49896729	49896890	1000	-	.	gene_id "MSTRG.121646"; transcript_id "MSTRG.121646.37"; exon_number "13";
chr3	StringTie	exon	49897280	49897416	1000	-	.	gene_id "MSTRG.121646"; transcript_id "MSTRG.121646.37"; exon_number "14";
chr3	StringTie	exon	49897520	49898211	1000	-	.	gene_id "MSTRG.121646"; transcript_id "MSTRG.121646.37"; exon_number "15";
chr3	StringTie	exon	49898518	49898688	1000	-	.	gene_id "MSTRG.121646"; transcript_id "MSTRG.121646.37"; exon_number "16";
chr3	StringTie	exon	49902380	49903894	1000	-	.	gene_id "MSTRG.121646"; transcript_id "MSTRG.121646.37"; exon_number "17";
chr3	StringTie	transcript	49886906	49906113	1000	-	.	gene_id "MSTRG.121646"; transcript_id "MSTRG.121646.38";
chr3	StringTie	exon	49886906	49887562	1000	-	.	gene_id "MSTRG.121646"; transcript_id "MSTRG.121646.38"; exon_number "1";
chr3	StringTie	exon	49889924	49890060	1000	-	.	gene_id "MSTRG.121646"; transcript_id "MSTRG.121646.38"; exon_number "2";
chr3	StringTie	exon	49890485	49890650	1000	-	.	gene_id "MSTRG.121646"; transcript_id "MSTRG.121646.38"; exon_number "3";
chr3	StringTie	exon	49891197	49891306	1000	-	.	gene_id "MSTRG.121646"; transcript_id "MSTRG.121646.38"; exon_number "4";
chr3	StringTie	exon	49891399	49891580	1000	-	.	gene_id "MSTRG.121646"; transcript_id "MSTRG.121646.38"; exon_number "5";
chr3	StringTie	exon	49891758	49891838	1000	-	.	gene_id "MSTRG.121646"; transcript_id "MSTRG.121646.38"; exon_number "6";
chr3	StringTie	exon	49895231	49895548	1000	-	.	gene_id "MSTRG.121646"; transcript_id "MSTRG.121646.38"; exon_number "7";
chr3	StringTie	exon	49895715	49895880	1000	-	.	gene_id "MSTRG.121646"; transcript_id "MSTRG.121646.38"; exon_number "8";
chr3	StringTie	exon	49895961	49896107	1000	-	.	gene_id "MSTRG.121646"; transcript_id "MSTRG.121646.38"; exon_number "9";
chr3	StringTie	exon	49896195	49896404	1000	-	.	gene_id "MSTRG.121646"; transcript_id "MSTRG.121646.38"; exon_number "10";
chr3	StringTie	exon	49896540	49896633	1000	-	.	gene_id "MSTRG.121646"; transcript_id "MSTRG.121646.38"; exon_number "11";
chr3	StringTie	exon	49896729	49896890	1000	-	.	gene_id "MSTRG.121646"; transcript_id "MSTRG.121646.38"; exon_number "12";
chr3	StringTie	exon	49897280	49897416	1000	-	.	gene_id "MSTRG.121646"; transcript_id "MSTRG.121646.38"; exon_number "13";
chr3	StringTie	exon	49897520	49898211	1000	-	.	gene_id "MSTRG.121646"; transcript_id "MSTRG.121646.38"; exon_number "14";
chr3	StringTie	exon	49898518	49898688	1000	-	.	gene_id "MSTRG.121646"; transcript_id "MSTRG.121646.38"; exon_number "15";
chr3	StringTie	exon	49898867	49898995	1000	-	.	gene_id "MSTRG.121646"; transcript_id "MSTRG.121646.38"; exon_number "16";
chr3	StringTie	exon	49899075	49899263	1000	-	.	gene_id "MSTRG.121646"; transcript_id "MSTRG.121646.38"; exon_number "17";
chr3	StringTie	exon	49902380	49904080	1000	-	.	gene_id "MSTRG.121646"; transcript_id "MSTRG.121646.38"; exon_number "18";
chr3	StringTie	exon	49906018	49906113	1000	-	.	gene_id "MSTRG.121646"; transcript_id "MSTRG.121646.38"; exon_number "19";
chr3	StringTie	transcript	49886909	49903961	1000	-	.	gene_id "MSTRG.121646"; transcript_id "MSTRG.121646.39";
chr3	StringTie	exon	49886909	49887562	1000	-	.	gene_id "MSTRG.121646"; transcript_id "MSTRG.121646.39"; exon_number "1";
chr3	StringTie	exon	49889924	49890060	1000	-	.	gene_id "MSTRG.121646"; transcript_id "MSTRG.121646.39"; exon_number "2";
chr3	StringTie	exon	49890485	49890650	1000	-	.	gene_id "MSTRG.121646"; transcript_id "MSTRG.121646.39"; exon_number "3";
chr3	StringTie	exon	49891197	49891306	1000	-	.	gene_id "MSTRG.121646"; transcript_id "MSTRG.121646.39"; exon_number "4";
chr3	StringTie	exon	49891399	49891580	1000	-	.	gene_id "MSTRG.121646"; transcript_id "MSTRG.121646.39"; exon_number "5";
chr3	StringTie	exon	49891758	49891838	1000	-	.	gene_id "MSTRG.121646"; transcript_id "MSTRG.121646.39"; exon_number "6";
chr3	StringTie	exon	49895231	49895373	1000	-	.	gene_id "MSTRG.121646"; transcript_id "MSTRG.121646.39"; exon_number "7";
chr3	StringTie	exon	49895447	49895548	1000	-	.	gene_id "MSTRG.121646"; transcript_id "MSTRG.121646.39"; exon_number "8";
chr3	StringTie	exon	49895715	49895880	1000	-	.	gene_id "MSTRG.121646"; transcript_id "MSTRG.121646.39"; exon_number "9";
chr3	StringTie	exon	49895961	49896107	1000	-	.	gene_id "MSTRG.121646"; transcript_id "MSTRG.121646.39"; exon_number "10";
chr3	StringTie	exon	49896195	49896404	1000	-	.	gene_id "MSTRG.121646"; transcript_id "MSTRG.121646.39"; exon_number "11";
chr3	StringTie	exon	49896540	49896633	1000	-	.	gene_id "MSTRG.121646"; transcript_id "MSTRG.121646.39"; exon_number "12";
chr3	StringTie	exon	49896729	49896890	1000	-	.	gene_id "MSTRG.121646"; transcript_id "MSTRG.121646.39"; exon_number "13";
chr3	StringTie	exon	49897280	49897416	1000	-	.	gene_id "MSTRG.121646"; transcript_id "MSTRG.121646.39"; exon_number "14";
chr3	StringTie	exon	49897520	49897744	1000	-	.	gene_id "MSTRG.121646"; transcript_id "MSTRG.121646.39"; exon_number "15";
chr3	StringTie	exon	49898051	49898211	1000	-	.	gene_id "MSTRG.121646"; transcript_id "MSTRG.121646.39"; exon_number "16";
chr3	StringTie	exon	49898518	49898688	1000	-	.	gene_id "MSTRG.121646"; transcript_id "MSTRG.121646.39"; exon_number "17";
chr3	StringTie	exon	49898867	49898995	1000	-	.	gene_id "MSTRG.121646"; transcript_id "MSTRG.121646.39"; exon_number "18";
chr3	StringTie	exon	49899075	49899263	1000	-	.	gene_id "MSTRG.121646"; transcript_id "MSTRG.121646.39"; exon_number "19";
chr3	StringTie	exon	49902380	49903961	1000	-	.	gene_id "MSTRG.121646"; transcript_id "MSTRG.121646.39"; exon_number "20";
chr3	StringTie	transcript	49886302	49906145	1000	-	.	gene_id "MSTRG.121646"; transcript_id "MSTRG.121646.4";
chr3	StringTie	exon	49886302	49887562	1000	-	.	gene_id "MSTRG.121646"; transcript_id "MSTRG.121646.4"; exon_number "1";
chr3	StringTie	exon	49889924	49890060	1000	-	.	gene_id "MSTRG.121646"; transcript_id "MSTRG.121646.4"; exon_number "2";
chr3	StringTie	exon	49890485	49890650	1000	-	.	gene_id "MSTRG.121646"; transcript_id "MSTRG.121646.4"; exon_number "3";
chr3	StringTie	exon	49891197	49891306	1000	-	.	gene_id "MSTRG.121646"; transcript_id "MSTRG.121646.4"; exon_number "4";
chr3	StringTie	exon	49891399	49891580	1000	-	.	gene_id "MSTRG.121646"; transcript_id "MSTRG.121646.4"; exon_number "5";
chr3	StringTie	exon	49891758	49891838	1000	-	.	gene_id "MSTRG.121646"; transcript_id "MSTRG.121646.4"; exon_number "6";
chr3	StringTie	exon	49895167	49895373	1000	-	.	gene_id "MSTRG.121646"; transcript_id "MSTRG.121646.4"; exon_number "7";
chr3	StringTie	exon	49895447	49895548	1000	-	.	gene_id "MSTRG.121646"; transcript_id "MSTRG.121646.4"; exon_number "8";
chr3	StringTie	exon	49895715	49895880	1000	-	.	gene_id "MSTRG.121646"; transcript_id "MSTRG.121646.4"; exon_number "9";
chr3	StringTie	exon	49895961	49896107	1000	-	.	gene_id "MSTRG.121646"; transcript_id "MSTRG.121646.4"; exon_number "10";
chr3	StringTie	exon	49896195	49896407	1000	-	.	gene_id "MSTRG.121646"; transcript_id "MSTRG.121646.4"; exon_number "11";
chr3	StringTie	exon	49896540	49896633	1000	-	.	gene_id "MSTRG.121646"; transcript_id "MSTRG.121646.4"; exon_number "12";
chr3	StringTie	exon	49896729	49896890	1000	-	.	gene_id "MSTRG.121646"; transcript_id "MSTRG.121646.4"; exon_number "13";
chr3	StringTie	exon	49897280	49897416	1000	-	.	gene_id "MSTRG.121646"; transcript_id "MSTRG.121646.4"; exon_number "14";
chr3	StringTie	exon	49897520	49897744	1000	-	.	gene_id "MSTRG.121646"; transcript_id "MSTRG.121646.4"; exon_number "15";
chr3	StringTie	exon	49898051	49898211	1000	-	.	gene_id "MSTRG.121646"; transcript_id "MSTRG.121646.4"; exon_number "16";
chr3	StringTie	exon	49898518	49898688	1000	-	.	gene_id "MSTRG.121646"; transcript_id "MSTRG.121646.4"; exon_number "17";
chr3	StringTie	exon	49898867	49898995	1000	-	.	gene_id "MSTRG.121646"; transcript_id "MSTRG.121646.4"; exon_number "18";
chr3	StringTie	exon	49899075	49899263	1000	-	.	gene_id "MSTRG.121646"; transcript_id "MSTRG.121646.4"; exon_number "19";
chr3	StringTie	exon	49902380	49904080	1000	-	.	gene_id "MSTRG.121646"; transcript_id "MSTRG.121646.4"; exon_number "20";
chr3	StringTie	exon	49906018	49906145	1000	-	.	gene_id "MSTRG.121646"; transcript_id "MSTRG.121646.4"; exon_number "21";
chr3	StringTie	transcript	49886909	49903990	1000	-	.	gene_id "MSTRG.121646"; transcript_id "MSTRG.121646.40";
chr3	StringTie	exon	49886909	49887562	1000	-	.	gene_id "MSTRG.121646"; transcript_id "MSTRG.121646.40"; exon_number "1";
chr3	StringTie	exon	49889721	49889815	1000	-	.	gene_id "MSTRG.121646"; transcript_id "MSTRG.121646.40"; exon_number "2";
chr3	StringTie	exon	49889924	49890060	1000	-	.	gene_id "MSTRG.121646"; transcript_id "MSTRG.121646.40"; exon_number "3";
chr3	StringTie	exon	49890485	49890650	1000	-	.	gene_id "MSTRG.121646"; transcript_id "MSTRG.121646.40"; exon_number "4";
chr3	StringTie	exon	49891197	49891306	1000	-	.	gene_id "MSTRG.121646"; transcript_id "MSTRG.121646.40"; exon_number "5";
chr3	StringTie	exon	49891399	49891580	1000	-	.	gene_id "MSTRG.121646"; transcript_id "MSTRG.121646.40"; exon_number "6";
chr3	StringTie	exon	49891758	49891838	1000	-	.	gene_id "MSTRG.121646"; transcript_id "MSTRG.121646.40"; exon_number "7";
chr3	StringTie	exon	49895231	49895373	1000	-	.	gene_id "MSTRG.121646"; transcript_id "MSTRG.121646.40"; exon_number "8";
chr3	StringTie	exon	49895447	49895548	1000	-	.	gene_id "MSTRG.121646"; transcript_id "MSTRG.121646.40"; exon_number "9";
chr3	StringTie	exon	49895715	49895880	1000	-	.	gene_id "MSTRG.121646"; transcript_id "MSTRG.121646.40"; exon_number "10";
chr3	StringTie	exon	49895961	49896107	1000	-	.	gene_id "MSTRG.121646"; transcript_id "MSTRG.121646.40"; exon_number "11";
chr3	StringTie	exon	49896195	49896407	1000	-	.	gene_id "MSTRG.121646"; transcript_id "MSTRG.121646.40"; exon_number "12";
chr3	StringTie	exon	49896540	49896633	1000	-	.	gene_id "MSTRG.121646"; transcript_id "MSTRG.121646.40"; exon_number "13";
chr3	StringTie	exon	49896729	49896890	1000	-	.	gene_id "MSTRG.121646"; transcript_id "MSTRG.121646.40"; exon_number "14";
chr3	StringTie	exon	49897280	49897409	1000	-	.	gene_id "MSTRG.121646"; transcript_id "MSTRG.121646.40"; exon_number "15";
chr3	StringTie	exon	49897520	49897685	1000	-	.	gene_id "MSTRG.121646"; transcript_id "MSTRG.121646.40"; exon_number "16";
chr3	StringTie	exon	49898051	49898211	1000	-	.	gene_id "MSTRG.121646"; transcript_id "MSTRG.121646.40"; exon_number "17";
chr3	StringTie	exon	49898518	49898688	1000	-	.	gene_id "MSTRG.121646"; transcript_id "MSTRG.121646.40"; exon_number "18";
chr3	StringTie	exon	49898867	49898995	1000	-	.	gene_id "MSTRG.121646"; transcript_id "MSTRG.121646.40"; exon_number "19";
chr3	StringTie	exon	49899075	49899263	1000	-	.	gene_id "MSTRG.121646"; transcript_id "MSTRG.121646.40"; exon_number "20";
chr3	StringTie	exon	49902380	49903990	1000	-	.	gene_id "MSTRG.121646"; transcript_id "MSTRG.121646.40"; exon_number "21";
chr3	StringTie	transcript	49886911	49906074	1000	-	.	gene_id "MSTRG.121646"; transcript_id "MSTRG.121646.41";
chr3	StringTie	exon	49886911	49887562	1000	-	.	gene_id "MSTRG.121646"; transcript_id "MSTRG.121646.41"; exon_number "1";
chr3	StringTie	exon	49889924	49890060	1000	-	.	gene_id "MSTRG.121646"; transcript_id "MSTRG.121646.41"; exon_number "2";
chr3	StringTie	exon	49890485	49890650	1000	-	.	gene_id "MSTRG.121646"; transcript_id "MSTRG.121646.41"; exon_number "3";
chr3	StringTie	exon	49891197	49891306	1000	-	.	gene_id "MSTRG.121646"; transcript_id "MSTRG.121646.41"; exon_number "4";
chr3	StringTie	exon	49891399	49891580	1000	-	.	gene_id "MSTRG.121646"; transcript_id "MSTRG.121646.41"; exon_number "5";
chr3	StringTie	exon	49891758	49891838	1000	-	.	gene_id "MSTRG.121646"; transcript_id "MSTRG.121646.41"; exon_number "6";
chr3	StringTie	exon	49895167	49895373	1000	-	.	gene_id "MSTRG.121646"; transcript_id "MSTRG.121646.41"; exon_number "7";
chr3	StringTie	exon	49895447	49895548	1000	-	.	gene_id "MSTRG.121646"; transcript_id "MSTRG.121646.41"; exon_number "8";
chr3	StringTie	exon	49895715	49895880	1000	-	.	gene_id "MSTRG.121646"; transcript_id "MSTRG.121646.41"; exon_number "9";
chr3	StringTie	exon	49895961	49896107	1000	-	.	gene_id "MSTRG.121646"; transcript_id "MSTRG.121646.41"; exon_number "10";
chr3	StringTie	exon	49896195	49896407	1000	-	.	gene_id "MSTRG.121646"; transcript_id "MSTRG.121646.41"; exon_number "11";
chr3	StringTie	exon	49896540	49896633	1000	-	.	gene_id "MSTRG.121646"; transcript_id "MSTRG.121646.41"; exon_number "12";
chr3	StringTie	exon	49896729	49896890	1000	-	.	gene_id "MSTRG.121646"; transcript_id "MSTRG.121646.41"; exon_number "13";
chr3	StringTie	exon	49897280	49897416	1000	-	.	gene_id "MSTRG.121646"; transcript_id "MSTRG.121646.41"; exon_number "14";
chr3	StringTie	exon	49898051	49898211	1000	-	.	gene_id "MSTRG.121646"; transcript_id "MSTRG.121646.41"; exon_number "15";
chr3	StringTie	exon	49898518	49898688	1000	-	.	gene_id "MSTRG.121646"; transcript_id "MSTRG.121646.41"; exon_number "16";
chr3	StringTie	exon	49898867	49898995	1000	-	.	gene_id "MSTRG.121646"; transcript_id "MSTRG.121646.41"; exon_number "17";
chr3	StringTie	exon	49899075	49899263	1000	-	.	gene_id "MSTRG.121646"; transcript_id "MSTRG.121646.41"; exon_number "18";
chr3	StringTie	exon	49902380	49904080	1000	-	.	gene_id "MSTRG.121646"; transcript_id "MSTRG.121646.41"; exon_number "19";
chr3	StringTie	exon	49906018	49906074	1000	-	.	gene_id "MSTRG.121646"; transcript_id "MSTRG.121646.41"; exon_number "20";
chr3	StringTie	transcript	49886916	49903609	1000	-	.	gene_id "MSTRG.121646"; transcript_id "MSTRG.121646.42";
chr3	StringTie	exon	49886916	49887562	1000	-	.	gene_id "MSTRG.121646"; transcript_id "MSTRG.121646.42"; exon_number "1";
chr3	StringTie	exon	49889924	49890060	1000	-	.	gene_id "MSTRG.121646"; transcript_id "MSTRG.121646.42"; exon_number "2";
chr3	StringTie	exon	49890485	49890650	1000	-	.	gene_id "MSTRG.121646"; transcript_id "MSTRG.121646.42"; exon_number "3";
chr3	StringTie	exon	49891197	49891306	1000	-	.	gene_id "MSTRG.121646"; transcript_id "MSTRG.121646.42"; exon_number "4";
chr3	StringTie	exon	49891399	49891580	1000	-	.	gene_id "MSTRG.121646"; transcript_id "MSTRG.121646.42"; exon_number "5";
chr3	StringTie	exon	49891758	49891838	1000	-	.	gene_id "MSTRG.121646"; transcript_id "MSTRG.121646.42"; exon_number "6";
chr3	StringTie	exon	49895167	49895373	1000	-	.	gene_id "MSTRG.121646"; transcript_id "MSTRG.121646.42"; exon_number "7";
chr3	StringTie	exon	49895447	49895548	1000	-	.	gene_id "MSTRG.121646"; transcript_id "MSTRG.121646.42"; exon_number "8";
chr3	StringTie	exon	49895715	49896107	1000	-	.	gene_id "MSTRG.121646"; transcript_id "MSTRG.121646.42"; exon_number "9";
chr3	StringTie	exon	49896195	49896404	1000	-	.	gene_id "MSTRG.121646"; transcript_id "MSTRG.121646.42"; exon_number "10";
chr3	StringTie	exon	49896540	49896633	1000	-	.	gene_id "MSTRG.121646"; transcript_id "MSTRG.121646.42"; exon_number "11";
chr3	StringTie	exon	49896729	49896890	1000	-	.	gene_id "MSTRG.121646"; transcript_id "MSTRG.121646.42"; exon_number "12";
chr3	StringTie	exon	49897280	49897416	1000	-	.	gene_id "MSTRG.121646"; transcript_id "MSTRG.121646.42"; exon_number "13";
chr3	StringTie	exon	49897520	49897685	1000	-	.	gene_id "MSTRG.121646"; transcript_id "MSTRG.121646.42"; exon_number "14";
chr3	StringTie	exon	49898051	49898211	1000	-	.	gene_id "MSTRG.121646"; transcript_id "MSTRG.121646.42"; exon_number "15";
chr3	StringTie	exon	49898518	49898688	1000	-	.	gene_id "MSTRG.121646"; transcript_id "MSTRG.121646.42"; exon_number "16";
chr3	StringTie	exon	49902380	49903609	1000	-	.	gene_id "MSTRG.121646"; transcript_id "MSTRG.121646.42"; exon_number "17";
chr3	StringTie	transcript	49886923	49903990	1000	-	.	gene_id "MSTRG.121646"; transcript_id "MSTRG.121646.43";
chr3	StringTie	exon	49886923	49887562	1000	-	.	gene_id "MSTRG.121646"; transcript_id "MSTRG.121646.43"; exon_number "1";
chr3	StringTie	exon	49889721	49889815	1000	-	.	gene_id "MSTRG.121646"; transcript_id "MSTRG.121646.43"; exon_number "2";
chr3	StringTie	exon	49889924	49890060	1000	-	.	gene_id "MSTRG.121646"; transcript_id "MSTRG.121646.43"; exon_number "3";
chr3	StringTie	exon	49890485	49890650	1000	-	.	gene_id "MSTRG.121646"; transcript_id "MSTRG.121646.43"; exon_number "4";
chr3	StringTie	exon	49891197	49891306	1000	-	.	gene_id "MSTRG.121646"; transcript_id "MSTRG.121646.43"; exon_number "5";
chr3	StringTie	exon	49891399	49891580	1000	-	.	gene_id "MSTRG.121646"; transcript_id "MSTRG.121646.43"; exon_number "6";
chr3	StringTie	exon	49891758	49891838	1000	-	.	gene_id "MSTRG.121646"; transcript_id "MSTRG.121646.43"; exon_number "7";
chr3	StringTie	exon	49895167	49895373	1000	-	.	gene_id "MSTRG.121646"; transcript_id "MSTRG.121646.43"; exon_number "8";
chr3	StringTie	exon	49895447	49895548	1000	-	.	gene_id "MSTRG.121646"; transcript_id "MSTRG.121646.43"; exon_number "9";
chr3	StringTie	exon	49895715	49895880	1000	-	.	gene_id "MSTRG.121646"; transcript_id "MSTRG.121646.43"; exon_number "10";
chr3	StringTie	exon	49895961	49896107	1000	-	.	gene_id "MSTRG.121646"; transcript_id "MSTRG.121646.43"; exon_number "11";
chr3	StringTie	exon	49896195	49896404	1000	-	.	gene_id "MSTRG.121646"; transcript_id "MSTRG.121646.43"; exon_number "12";
chr3	StringTie	exon	49896540	49896633	1000	-	.	gene_id "MSTRG.121646"; transcript_id "MSTRG.121646.43"; exon_number "13";
chr3	StringTie	exon	49896729	49896890	1000	-	.	gene_id "MSTRG.121646"; transcript_id "MSTRG.121646.43"; exon_number "14";
chr3	StringTie	exon	49897280	49897416	1000	-	.	gene_id "MSTRG.121646"; transcript_id "MSTRG.121646.43"; exon_number "15";
chr3	StringTie	exon	49897520	49897744	1000	-	.	gene_id "MSTRG.121646"; transcript_id "MSTRG.121646.43"; exon_number "16";
chr3	StringTie	exon	49898051	49898211	1000	-	.	gene_id "MSTRG.121646"; transcript_id "MSTRG.121646.43"; exon_number "17";
chr3	StringTie	exon	49898518	49898688	1000	-	.	gene_id "MSTRG.121646"; transcript_id "MSTRG.121646.43"; exon_number "18";
chr3	StringTie	exon	49898867	49898995	1000	-	.	gene_id "MSTRG.121646"; transcript_id "MSTRG.121646.43"; exon_number "19";
chr3	StringTie	exon	49899075	49899263	1000	-	.	gene_id "MSTRG.121646"; transcript_id "MSTRG.121646.43"; exon_number "20";
chr3	StringTie	exon	49902380	49903990	1000	-	.	gene_id "MSTRG.121646"; transcript_id "MSTRG.121646.43"; exon_number "21";
chr3	StringTie	transcript	49886926	49903913	1000	-	.	gene_id "MSTRG.121646"; transcript_id "MSTRG.121646.44";
chr3	StringTie	exon	49886926	49887562	1000	-	.	gene_id "MSTRG.121646"; transcript_id "MSTRG.121646.44"; exon_number "1";
chr3	StringTie	exon	49889721	49889815	1000	-	.	gene_id "MSTRG.121646"; transcript_id "MSTRG.121646.44"; exon_number "2";
chr3	StringTie	exon	49889924	49890060	1000	-	.	gene_id "MSTRG.121646"; transcript_id "MSTRG.121646.44"; exon_number "3";
chr3	StringTie	exon	49890485	49890650	1000	-	.	gene_id "MSTRG.121646"; transcript_id "MSTRG.121646.44"; exon_number "4";
chr3	StringTie	exon	49891197	49891306	1000	-	.	gene_id "MSTRG.121646"; transcript_id "MSTRG.121646.44"; exon_number "5";
chr3	StringTie	exon	49891399	49891580	1000	-	.	gene_id "MSTRG.121646"; transcript_id "MSTRG.121646.44"; exon_number "6";
chr3	StringTie	exon	49891758	49891838	1000	-	.	gene_id "MSTRG.121646"; transcript_id "MSTRG.121646.44"; exon_number "7";
chr3	StringTie	exon	49895447	49895548	1000	-	.	gene_id "MSTRG.121646"; transcript_id "MSTRG.121646.44"; exon_number "8";
chr3	StringTie	exon	49895715	49896404	1000	-	.	gene_id "MSTRG.121646"; transcript_id "MSTRG.121646.44"; exon_number "9";
chr3	StringTie	exon	49896540	49896633	1000	-	.	gene_id "MSTRG.121646"; transcript_id "MSTRG.121646.44"; exon_number "10";
chr3	StringTie	exon	49896729	49896890	1000	-	.	gene_id "MSTRG.121646"; transcript_id "MSTRG.121646.44"; exon_number "11";
chr3	StringTie	exon	49897280	49897416	1000	-	.	gene_id "MSTRG.121646"; transcript_id "MSTRG.121646.44"; exon_number "12";
chr3	StringTie	exon	49897520	49898211	1000	-	.	gene_id "MSTRG.121646"; transcript_id "MSTRG.121646.44"; exon_number "13";
chr3	StringTie	exon	49898518	49898688	1000	-	.	gene_id "MSTRG.121646"; transcript_id "MSTRG.121646.44"; exon_number "14";
chr3	StringTie	exon	49898867	49898995	1000	-	.	gene_id "MSTRG.121646"; transcript_id "MSTRG.121646.44"; exon_number "15";
chr3	StringTie	exon	49899075	49899263	1000	-	.	gene_id "MSTRG.121646"; transcript_id "MSTRG.121646.44"; exon_number "16";
chr3	StringTie	exon	49902380	49903913	1000	-	.	gene_id "MSTRG.121646"; transcript_id "MSTRG.121646.44"; exon_number "17";
chr3	StringTie	transcript	49886928	49903894	1000	-	.	gene_id "MSTRG.121646"; transcript_id "MSTRG.121646.45";
chr3	StringTie	exon	49886928	49887562	1000	-	.	gene_id "MSTRG.121646"; transcript_id "MSTRG.121646.45"; exon_number "1";
chr3	StringTie	exon	49889721	49889815	1000	-	.	gene_id "MSTRG.121646"; transcript_id "MSTRG.121646.45"; exon_number "2";
chr3	StringTie	exon	49889924	49890060	1000	-	.	gene_id "MSTRG.121646"; transcript_id "MSTRG.121646.45"; exon_number "3";
chr3	StringTie	exon	49890485	49890650	1000	-	.	gene_id "MSTRG.121646"; transcript_id "MSTRG.121646.45"; exon_number "4";
chr3	StringTie	exon	49891197	49891306	1000	-	.	gene_id "MSTRG.121646"; transcript_id "MSTRG.121646.45"; exon_number "5";
chr3	StringTie	exon	49891399	49891580	1000	-	.	gene_id "MSTRG.121646"; transcript_id "MSTRG.121646.45"; exon_number "6";
chr3	StringTie	exon	49891758	49891838	1000	-	.	gene_id "MSTRG.121646"; transcript_id "MSTRG.121646.45"; exon_number "7";
chr3	StringTie	exon	49895167	49895548	1000	-	.	gene_id "MSTRG.121646"; transcript_id "MSTRG.121646.45"; exon_number "8";
chr3	StringTie	exon	49895715	49896107	1000	-	.	gene_id "MSTRG.121646"; transcript_id "MSTRG.121646.45"; exon_number "9";
chr3	StringTie	exon	49896195	49896404	1000	-	.	gene_id "MSTRG.121646"; transcript_id "MSTRG.121646.45"; exon_number "10";
chr3	StringTie	exon	49896540	49896633	1000	-	.	gene_id "MSTRG.121646"; transcript_id "MSTRG.121646.45"; exon_number "11";
chr3	StringTie	exon	49896729	49896890	1000	-	.	gene_id "MSTRG.121646"; transcript_id "MSTRG.121646.45"; exon_number "12";
chr3	StringTie	exon	49897280	49897416	1000	-	.	gene_id "MSTRG.121646"; transcript_id "MSTRG.121646.45"; exon_number "13";
chr3	StringTie	exon	49898051	49898211	1000	-	.	gene_id "MSTRG.121646"; transcript_id "MSTRG.121646.45"; exon_number "14";
chr3	StringTie	exon	49898518	49898688	1000	-	.	gene_id "MSTRG.121646"; transcript_id "MSTRG.121646.45"; exon_number "15";
chr3	StringTie	exon	49898867	49898995	1000	-	.	gene_id "MSTRG.121646"; transcript_id "MSTRG.121646.45"; exon_number "16";
chr3	StringTie	exon	49899075	49899263	1000	-	.	gene_id "MSTRG.121646"; transcript_id "MSTRG.121646.45"; exon_number "17";
chr3	StringTie	exon	49902380	49903894	1000	-	.	gene_id "MSTRG.121646"; transcript_id "MSTRG.121646.45"; exon_number "18";
chr3	StringTie	transcript	49886929	49906114	1000	-	.	gene_id "MSTRG.121646"; transcript_id "MSTRG.121646.46";
chr3	StringTie	exon	49886929	49887562	1000	-	.	gene_id "MSTRG.121646"; transcript_id "MSTRG.121646.46"; exon_number "1";
chr3	StringTie	exon	49889924	49890060	1000	-	.	gene_id "MSTRG.121646"; transcript_id "MSTRG.121646.46"; exon_number "2";
chr3	StringTie	exon	49890485	49890650	1000	-	.	gene_id "MSTRG.121646"; transcript_id "MSTRG.121646.46"; exon_number "3";
chr3	StringTie	exon	49891197	49891306	1000	-	.	gene_id "MSTRG.121646"; transcript_id "MSTRG.121646.46"; exon_number "4";
chr3	StringTie	exon	49891399	49891580	1000	-	.	gene_id "MSTRG.121646"; transcript_id "MSTRG.121646.46"; exon_number "5";
chr3	StringTie	exon	49891758	49891838	1000	-	.	gene_id "MSTRG.121646"; transcript_id "MSTRG.121646.46"; exon_number "6";
chr3	StringTie	exon	49895167	49895373	1000	-	.	gene_id "MSTRG.121646"; transcript_id "MSTRG.121646.46"; exon_number "7";
chr3	StringTie	exon	49895447	49895548	1000	-	.	gene_id "MSTRG.121646"; transcript_id "MSTRG.121646.46"; exon_number "8";
chr3	StringTie	exon	49895715	49895880	1000	-	.	gene_id "MSTRG.121646"; transcript_id "MSTRG.121646.46"; exon_number "9";
chr3	StringTie	exon	49896195	49896404	1000	-	.	gene_id "MSTRG.121646"; transcript_id "MSTRG.121646.46"; exon_number "10";
chr3	StringTie	exon	49896540	49896633	1000	-	.	gene_id "MSTRG.121646"; transcript_id "MSTRG.121646.46"; exon_number "11";
chr3	StringTie	exon	49896729	49896890	1000	-	.	gene_id "MSTRG.121646"; transcript_id "MSTRG.121646.46"; exon_number "12";
chr3	StringTie	exon	49897280	49897416	1000	-	.	gene_id "MSTRG.121646"; transcript_id "MSTRG.121646.46"; exon_number "13";
chr3	StringTie	exon	49897520	49897685	1000	-	.	gene_id "MSTRG.121646"; transcript_id "MSTRG.121646.46"; exon_number "14";
chr3	StringTie	exon	49898051	49898211	1000	-	.	gene_id "MSTRG.121646"; transcript_id "MSTRG.121646.46"; exon_number "15";
chr3	StringTie	exon	49898518	49898688	1000	-	.	gene_id "MSTRG.121646"; transcript_id "MSTRG.121646.46"; exon_number "16";
chr3	StringTie	exon	49898867	49898995	1000	-	.	gene_id "MSTRG.121646"; transcript_id "MSTRG.121646.46"; exon_number "17";
chr3	StringTie	exon	49899075	49899263	1000	-	.	gene_id "MSTRG.121646"; transcript_id "MSTRG.121646.46"; exon_number "18";
chr3	StringTie	exon	49902380	49904080	1000	-	.	gene_id "MSTRG.121646"; transcript_id "MSTRG.121646.46"; exon_number "19";
chr3	StringTie	exon	49906018	49906114	1000	-	.	gene_id "MSTRG.121646"; transcript_id "MSTRG.121646.46"; exon_number "20";
chr3	StringTie	transcript	49886942	49903756	1000	-	.	gene_id "MSTRG.121646"; transcript_id "MSTRG.121646.47";
chr3	StringTie	exon	49886942	49887562	1000	-	.	gene_id "MSTRG.121646"; transcript_id "MSTRG.121646.47"; exon_number "1";
chr3	StringTie	exon	49889924	49890060	1000	-	.	gene_id "MSTRG.121646"; transcript_id "MSTRG.121646.47"; exon_number "2";
chr3	StringTie	exon	49890485	49890650	1000	-	.	gene_id "MSTRG.121646"; transcript_id "MSTRG.121646.47"; exon_number "3";
chr3	StringTie	exon	49891197	49891306	1000	-	.	gene_id "MSTRG.121646"; transcript_id "MSTRG.121646.47"; exon_number "4";
chr3	StringTie	exon	49891399	49891580	1000	-	.	gene_id "MSTRG.121646"; transcript_id "MSTRG.121646.47"; exon_number "5";
chr3	StringTie	exon	49891758	49891838	1000	-	.	gene_id "MSTRG.121646"; transcript_id "MSTRG.121646.47"; exon_number "6";
chr3	StringTie	exon	49895167	49895373	1000	-	.	gene_id "MSTRG.121646"; transcript_id "MSTRG.121646.47"; exon_number "7";
chr3	StringTie	exon	49895447	49895548	1000	-	.	gene_id "MSTRG.121646"; transcript_id "MSTRG.121646.47"; exon_number "8";
chr3	StringTie	exon	49895715	49895880	1000	-	.	gene_id "MSTRG.121646"; transcript_id "MSTRG.121646.47"; exon_number "9";
chr3	StringTie	exon	49895961	49895987	1000	-	.	gene_id "MSTRG.121646"; transcript_id "MSTRG.121646.47"; exon_number "10";
chr3	StringTie	exon	49896195	49896404	1000	-	.	gene_id "MSTRG.121646"; transcript_id "MSTRG.121646.47"; exon_number "11";
chr3	StringTie	exon	49896540	49896633	1000	-	.	gene_id "MSTRG.121646"; transcript_id "MSTRG.121646.47"; exon_number "12";
chr3	StringTie	exon	49896729	49896890	1000	-	.	gene_id "MSTRG.121646"; transcript_id "MSTRG.121646.47"; exon_number "13";
chr3	StringTie	exon	49897280	49897416	1000	-	.	gene_id "MSTRG.121646"; transcript_id "MSTRG.121646.47"; exon_number "14";
chr3	StringTie	exon	49897520	49897685	1000	-	.	gene_id "MSTRG.121646"; transcript_id "MSTRG.121646.47"; exon_number "15";
chr3	StringTie	exon	49898051	49898211	1000	-	.	gene_id "MSTRG.121646"; transcript_id "MSTRG.121646.47"; exon_number "16";
chr3	StringTie	exon	49898518	49898688	1000	-	.	gene_id "MSTRG.121646"; transcript_id "MSTRG.121646.47"; exon_number "17";
chr3	StringTie	exon	49899075	49899263	1000	-	.	gene_id "MSTRG.121646"; transcript_id "MSTRG.121646.47"; exon_number "18";
chr3	StringTie	exon	49902380	49903756	1000	-	.	gene_id "MSTRG.121646"; transcript_id "MSTRG.121646.47"; exon_number "19";
chr3	StringTie	transcript	49886944	49903897	1000	-	.	gene_id "MSTRG.121646"; transcript_id "MSTRG.121646.48";
chr3	StringTie	exon	49886944	49887562	1000	-	.	gene_id "MSTRG.121646"; transcript_id "MSTRG.121646.48"; exon_number "1";
chr3	StringTie	exon	49889924	49890060	1000	-	.	gene_id "MSTRG.121646"; transcript_id "MSTRG.121646.48"; exon_number "2";
chr3	StringTie	exon	49890485	49890650	1000	-	.	gene_id "MSTRG.121646"; transcript_id "MSTRG.121646.48"; exon_number "3";
chr3	StringTie	exon	49891197	49891306	1000	-	.	gene_id "MSTRG.121646"; transcript_id "MSTRG.121646.48"; exon_number "4";
chr3	StringTie	exon	49891399	49891580	1000	-	.	gene_id "MSTRG.121646"; transcript_id "MSTRG.121646.48"; exon_number "5";
chr3	StringTie	exon	49891758	49891838	1000	-	.	gene_id "MSTRG.121646"; transcript_id "MSTRG.121646.48"; exon_number "6";
chr3	StringTie	exon	49895167	49895373	1000	-	.	gene_id "MSTRG.121646"; transcript_id "MSTRG.121646.48"; exon_number "7";
chr3	StringTie	exon	49895447	49895548	1000	-	.	gene_id "MSTRG.121646"; transcript_id "MSTRG.121646.48"; exon_number "8";
chr3	StringTie	exon	49895715	49895880	1000	-	.	gene_id "MSTRG.121646"; transcript_id "MSTRG.121646.48"; exon_number "9";
chr3	StringTie	exon	49896195	49896407	1000	-	.	gene_id "MSTRG.121646"; transcript_id "MSTRG.121646.48"; exon_number "10";
chr3	StringTie	exon	49896540	49896633	1000	-	.	gene_id "MSTRG.121646"; transcript_id "MSTRG.121646.48"; exon_number "11";
chr3	StringTie	exon	49896729	49896890	1000	-	.	gene_id "MSTRG.121646"; transcript_id "MSTRG.121646.48"; exon_number "12";
chr3	StringTie	exon	49897280	49897416	1000	-	.	gene_id "MSTRG.121646"; transcript_id "MSTRG.121646.48"; exon_number "13";
chr3	StringTie	exon	49897520	49897685	1000	-	.	gene_id "MSTRG.121646"; transcript_id "MSTRG.121646.48"; exon_number "14";
chr3	StringTie	exon	49898051	49898211	1000	-	.	gene_id "MSTRG.121646"; transcript_id "MSTRG.121646.48"; exon_number "15";
chr3	StringTie	exon	49898518	49898688	1000	-	.	gene_id "MSTRG.121646"; transcript_id "MSTRG.121646.48"; exon_number "16";
chr3	StringTie	exon	49898867	49898995	1000	-	.	gene_id "MSTRG.121646"; transcript_id "MSTRG.121646.48"; exon_number "17";
chr3	StringTie	exon	49899075	49899263	1000	-	.	gene_id "MSTRG.121646"; transcript_id "MSTRG.121646.48"; exon_number "18";
chr3	StringTie	exon	49902380	49903897	1000	-	.	gene_id "MSTRG.121646"; transcript_id "MSTRG.121646.48"; exon_number "19";
chr3	StringTie	transcript	49886946	49906063	1000	-	.	gene_id "MSTRG.121646"; transcript_id "MSTRG.121646.49";
chr3	StringTie	exon	49886946	49887562	1000	-	.	gene_id "MSTRG.121646"; transcript_id "MSTRG.121646.49"; exon_number "1";
chr3	StringTie	exon	49889721	49889815	1000	-	.	gene_id "MSTRG.121646"; transcript_id "MSTRG.121646.49"; exon_number "2";
chr3	StringTie	exon	49889924	49890060	1000	-	.	gene_id "MSTRG.121646"; transcript_id "MSTRG.121646.49"; exon_number "3";
chr3	StringTie	exon	49890485	49890650	1000	-	.	gene_id "MSTRG.121646"; transcript_id "MSTRG.121646.49"; exon_number "4";
chr3	StringTie	exon	49891197	49891306	1000	-	.	gene_id "MSTRG.121646"; transcript_id "MSTRG.121646.49"; exon_number "5";
chr3	StringTie	exon	49891399	49891580	1000	-	.	gene_id "MSTRG.121646"; transcript_id "MSTRG.121646.49"; exon_number "6";
chr3	StringTie	exon	49891758	49891838	1000	-	.	gene_id "MSTRG.121646"; transcript_id "MSTRG.121646.49"; exon_number "7";
chr3	StringTie	exon	49895231	49895396	1000	-	.	gene_id "MSTRG.121646"; transcript_id "MSTRG.121646.49"; exon_number "8";
chr3	StringTie	exon	49895447	49895548	1000	-	.	gene_id "MSTRG.121646"; transcript_id "MSTRG.121646.49"; exon_number "9";
chr3	StringTie	exon	49895715	49895880	1000	-	.	gene_id "MSTRG.121646"; transcript_id "MSTRG.121646.49"; exon_number "10";
chr3	StringTie	exon	49895961	49896107	1000	-	.	gene_id "MSTRG.121646"; transcript_id "MSTRG.121646.49"; exon_number "11";
chr3	StringTie	exon	49896195	49896404	1000	-	.	gene_id "MSTRG.121646"; transcript_id "MSTRG.121646.49"; exon_number "12";
chr3	StringTie	exon	49896540	49896633	1000	-	.	gene_id "MSTRG.121646"; transcript_id "MSTRG.121646.49"; exon_number "13";
chr3	StringTie	exon	49896729	49896890	1000	-	.	gene_id "MSTRG.121646"; transcript_id "MSTRG.121646.49"; exon_number "14";
chr3	StringTie	exon	49897280	49897416	1000	-	.	gene_id "MSTRG.121646"; transcript_id "MSTRG.121646.49"; exon_number "15";
chr3	StringTie	exon	49897520	49898211	1000	-	.	gene_id "MSTRG.121646"; transcript_id "MSTRG.121646.49"; exon_number "16";
chr3	StringTie	exon	49898518	49898688	1000	-	.	gene_id "MSTRG.121646"; transcript_id "MSTRG.121646.49"; exon_number "17";
chr3	StringTie	exon	49898867	49898995	1000	-	.	gene_id "MSTRG.121646"; transcript_id "MSTRG.121646.49"; exon_number "18";
chr3	StringTie	exon	49899075	49899263	1000	-	.	gene_id "MSTRG.121646"; transcript_id "MSTRG.121646.49"; exon_number "19";
chr3	StringTie	exon	49902380	49904054	1000	-	.	gene_id "MSTRG.121646"; transcript_id "MSTRG.121646.49"; exon_number "20";
chr3	StringTie	exon	49906018	49906063	1000	-	.	gene_id "MSTRG.121646"; transcript_id "MSTRG.121646.49"; exon_number "21";
chr3	StringTie	transcript	49886351	49929864	1000	-	.	gene_id "MSTRG.121646"; transcript_id "MSTRG.121646.5";
chr3	StringTie	exon	49886351	49887562	1000	-	.	gene_id "MSTRG.121646"; transcript_id "MSTRG.121646.5"; exon_number "1";
chr3	StringTie	exon	49889924	49890060	1000	-	.	gene_id "MSTRG.121646"; transcript_id "MSTRG.121646.5"; exon_number "2";
chr3	StringTie	exon	49890485	49890650	1000	-	.	gene_id "MSTRG.121646"; transcript_id "MSTRG.121646.5"; exon_number "3";
chr3	StringTie	exon	49891197	49891306	1000	-	.	gene_id "MSTRG.121646"; transcript_id "MSTRG.121646.5"; exon_number "4";
chr3	StringTie	exon	49891399	49891580	1000	-	.	gene_id "MSTRG.121646"; transcript_id "MSTRG.121646.5"; exon_number "5";
chr3	StringTie	exon	49891758	49891838	1000	-	.	gene_id "MSTRG.121646"; transcript_id "MSTRG.121646.5"; exon_number "6";
chr3	StringTie	exon	49895167	49895373	1000	-	.	gene_id "MSTRG.121646"; transcript_id "MSTRG.121646.5"; exon_number "7";
chr3	StringTie	exon	49895447	49895548	1000	-	.	gene_id "MSTRG.121646"; transcript_id "MSTRG.121646.5"; exon_number "8";
chr3	StringTie	exon	49895715	49895880	1000	-	.	gene_id "MSTRG.121646"; transcript_id "MSTRG.121646.5"; exon_number "9";
chr3	StringTie	exon	49895961	49896107	1000	-	.	gene_id "MSTRG.121646"; transcript_id "MSTRG.121646.5"; exon_number "10";
chr3	StringTie	exon	49896195	49896404	1000	-	.	gene_id "MSTRG.121646"; transcript_id "MSTRG.121646.5"; exon_number "11";
chr3	StringTie	exon	49896540	49896633	1000	-	.	gene_id "MSTRG.121646"; transcript_id "MSTRG.121646.5"; exon_number "12";
chr3	StringTie	exon	49896729	49896890	1000	-	.	gene_id "MSTRG.121646"; transcript_id "MSTRG.121646.5"; exon_number "13";
chr3	StringTie	exon	49897280	49897416	1000	-	.	gene_id "MSTRG.121646"; transcript_id "MSTRG.121646.5"; exon_number "14";
chr3	StringTie	exon	49897520	49897685	1000	-	.	gene_id "MSTRG.121646"; transcript_id "MSTRG.121646.5"; exon_number "15";
chr3	StringTie	exon	49898051	49898211	1000	-	.	gene_id "MSTRG.121646"; transcript_id "MSTRG.121646.5"; exon_number "16";
chr3	StringTie	exon	49898518	49898688	1000	-	.	gene_id "MSTRG.121646"; transcript_id "MSTRG.121646.5"; exon_number "17";
chr3	StringTie	exon	49898867	49898995	1000	-	.	gene_id "MSTRG.121646"; transcript_id "MSTRG.121646.5"; exon_number "18";
chr3	StringTie	exon	49899075	49899263	1000	-	.	gene_id "MSTRG.121646"; transcript_id "MSTRG.121646.5"; exon_number "19";
chr3	StringTie	exon	49902380	49904080	1000	-	.	gene_id "MSTRG.121646"; transcript_id "MSTRG.121646.5"; exon_number "20";
chr3	StringTie	exon	49906018	49906110	1000	-	.	gene_id "MSTRG.121646"; transcript_id "MSTRG.121646.5"; exon_number "21";
chr3	StringTie	exon	49913220	49913359	1000	-	.	gene_id "MSTRG.121646"; transcript_id "MSTRG.121646.5"; exon_number "22";
chr3	StringTie	exon	49929609	49929864	1000	-	.	gene_id "MSTRG.121646"; transcript_id "MSTRG.121646.5"; exon_number "23";
chr3	StringTie	transcript	49886948	49896404	1000	-	.	gene_id "MSTRG.121646"; transcript_id "MSTRG.121646.50";
chr3	StringTie	exon	49886948	49887562	1000	-	.	gene_id "MSTRG.121646"; transcript_id "MSTRG.121646.50"; exon_number "1";
chr3	StringTie	exon	49890485	49890650	1000	-	.	gene_id "MSTRG.121646"; transcript_id "MSTRG.121646.50"; exon_number "2";
chr3	StringTie	exon	49891197	49891306	1000	-	.	gene_id "MSTRG.121646"; transcript_id "MSTRG.121646.50"; exon_number "3";
chr3	StringTie	exon	49891399	49891580	1000	-	.	gene_id "MSTRG.121646"; transcript_id "MSTRG.121646.50"; exon_number "4";
chr3	StringTie	exon	49891758	49891838	1000	-	.	gene_id "MSTRG.121646"; transcript_id "MSTRG.121646.50"; exon_number "5";
chr3	StringTie	exon	49895231	49895373	1000	-	.	gene_id "MSTRG.121646"; transcript_id "MSTRG.121646.50"; exon_number "6";
chr3	StringTie	exon	49895447	49895548	1000	-	.	gene_id "MSTRG.121646"; transcript_id "MSTRG.121646.50"; exon_number "7";
chr3	StringTie	exon	49895715	49895880	1000	-	.	gene_id "MSTRG.121646"; transcript_id "MSTRG.121646.50"; exon_number "8";
chr3	StringTie	exon	49895961	49896107	1000	-	.	gene_id "MSTRG.121646"; transcript_id "MSTRG.121646.50"; exon_number "9";
chr3	StringTie	exon	49896195	49896404	1000	-	.	gene_id "MSTRG.121646"; transcript_id "MSTRG.121646.50"; exon_number "10";
chr3	StringTie	transcript	49886950	49897648	1000	-	.	gene_id "MSTRG.121646"; transcript_id "MSTRG.121646.51";
chr3	StringTie	exon	49886950	49887562	1000	-	.	gene_id "MSTRG.121646"; transcript_id "MSTRG.121646.51"; exon_number "1";
chr3	StringTie	exon	49889721	49889815	1000	-	.	gene_id "MSTRG.121646"; transcript_id "MSTRG.121646.51"; exon_number "2";
chr3	StringTie	exon	49889924	49890060	1000	-	.	gene_id "MSTRG.121646"; transcript_id "MSTRG.121646.51"; exon_number "3";
chr3	StringTie	exon	49890485	49890650	1000	-	.	gene_id "MSTRG.121646"; transcript_id "MSTRG.121646.51"; exon_number "4";
chr3	StringTie	exon	49891197	49891306	1000	-	.	gene_id "MSTRG.121646"; transcript_id "MSTRG.121646.51"; exon_number "5";
chr3	StringTie	exon	49891399	49891580	1000	-	.	gene_id "MSTRG.121646"; transcript_id "MSTRG.121646.51"; exon_number "6";
chr3	StringTie	exon	49891758	49891838	1000	-	.	gene_id "MSTRG.121646"; transcript_id "MSTRG.121646.51"; exon_number "7";
chr3	StringTie	exon	49895167	49895373	1000	-	.	gene_id "MSTRG.121646"; transcript_id "MSTRG.121646.51"; exon_number "8";
chr3	StringTie	exon	49895868	49895880	1000	-	.	gene_id "MSTRG.121646"; transcript_id "MSTRG.121646.51"; exon_number "9";
chr3	StringTie	exon	49895961	49895987	1000	-	.	gene_id "MSTRG.121646"; transcript_id "MSTRG.121646.51"; exon_number "10";
chr3	StringTie	exon	49896195	49896404	1000	-	.	gene_id "MSTRG.121646"; transcript_id "MSTRG.121646.51"; exon_number "11";
chr3	StringTie	exon	49896540	49896633	1000	-	.	gene_id "MSTRG.121646"; transcript_id "MSTRG.121646.51"; exon_number "12";
chr3	StringTie	exon	49896729	49896890	1000	-	.	gene_id "MSTRG.121646"; transcript_id "MSTRG.121646.51"; exon_number "13";
chr3	StringTie	exon	49897280	49897416	1000	-	.	gene_id "MSTRG.121646"; transcript_id "MSTRG.121646.51"; exon_number "14";
chr3	StringTie	exon	49897520	49897648	1000	-	.	gene_id "MSTRG.121646"; transcript_id "MSTRG.121646.51"; exon_number "15";
chr3	StringTie	transcript	49886959	49896404	1000	-	.	gene_id "MSTRG.121646"; transcript_id "MSTRG.121646.52";
chr3	StringTie	exon	49886959	49887562	1000	-	.	gene_id "MSTRG.121646"; transcript_id "MSTRG.121646.52"; exon_number "1";
chr3	StringTie	exon	49890485	49890650	1000	-	.	gene_id "MSTRG.121646"; transcript_id "MSTRG.121646.52"; exon_number "2";
chr3	StringTie	exon	49891197	49891306	1000	-	.	gene_id "MSTRG.121646"; transcript_id "MSTRG.121646.52"; exon_number "3";
chr3	StringTie	exon	49891399	49891580	1000	-	.	gene_id "MSTRG.121646"; transcript_id "MSTRG.121646.52"; exon_number "4";
chr3	StringTie	exon	49891758	49891838	1000	-	.	gene_id "MSTRG.121646"; transcript_id "MSTRG.121646.52"; exon_number "5";
chr3	StringTie	exon	49895167	49895373	1000	-	.	gene_id "MSTRG.121646"; transcript_id "MSTRG.121646.52"; exon_number "6";
chr3	StringTie	exon	49895447	49895548	1000	-	.	gene_id "MSTRG.121646"; transcript_id "MSTRG.121646.52"; exon_number "7";
chr3	StringTie	exon	49895715	49895880	1000	-	.	gene_id "MSTRG.121646"; transcript_id "MSTRG.121646.52"; exon_number "8";
chr3	StringTie	exon	49896195	49896404	1000	-	.	gene_id "MSTRG.121646"; transcript_id "MSTRG.121646.52"; exon_number "9";
chr3	StringTie	transcript	49886960	49903929	1000	-	.	gene_id "MSTRG.121646"; transcript_id "MSTRG.121646.53";
chr3	StringTie	exon	49886960	49887562	1000	-	.	gene_id "MSTRG.121646"; transcript_id "MSTRG.121646.53"; exon_number "1";
chr3	StringTie	exon	49889721	49889815	1000	-	.	gene_id "MSTRG.121646"; transcript_id "MSTRG.121646.53"; exon_number "2";
chr3	StringTie	exon	49889924	49890060	1000	-	.	gene_id "MSTRG.121646"; transcript_id "MSTRG.121646.53"; exon_number "3";
chr3	StringTie	exon	49890485	49890650	1000	-	.	gene_id "MSTRG.121646"; transcript_id "MSTRG.121646.53"; exon_number "4";
chr3	StringTie	exon	49891197	49891306	1000	-	.	gene_id "MSTRG.121646"; transcript_id "MSTRG.121646.53"; exon_number "5";
chr3	StringTie	exon	49891399	49891580	1000	-	.	gene_id "MSTRG.121646"; transcript_id "MSTRG.121646.53"; exon_number "6";
chr3	StringTie	exon	49891758	49891838	1000	-	.	gene_id "MSTRG.121646"; transcript_id "MSTRG.121646.53"; exon_number "7";
chr3	StringTie	exon	49895231	49895373	1000	-	.	gene_id "MSTRG.121646"; transcript_id "MSTRG.121646.53"; exon_number "8";
chr3	StringTie	exon	49895447	49895548	1000	-	.	gene_id "MSTRG.121646"; transcript_id "MSTRG.121646.53"; exon_number "9";
chr3	StringTie	exon	49895715	49896404	1000	-	.	gene_id "MSTRG.121646"; transcript_id "MSTRG.121646.53"; exon_number "10";
chr3	StringTie	exon	49896540	49896633	1000	-	.	gene_id "MSTRG.121646"; transcript_id "MSTRG.121646.53"; exon_number "11";
chr3	StringTie	exon	49896729	49896890	1000	-	.	gene_id "MSTRG.121646"; transcript_id "MSTRG.121646.53"; exon_number "12";
chr3	StringTie	exon	49897280	49897416	1000	-	.	gene_id "MSTRG.121646"; transcript_id "MSTRG.121646.53"; exon_number "13";
chr3	StringTie	exon	49897520	49898211	1000	-	.	gene_id "MSTRG.121646"; transcript_id "MSTRG.121646.53"; exon_number "14";
chr3	StringTie	exon	49898518	49898688	1000	-	.	gene_id "MSTRG.121646"; transcript_id "MSTRG.121646.53"; exon_number "15";
chr3	StringTie	exon	49898867	49898995	1000	-	.	gene_id "MSTRG.121646"; transcript_id "MSTRG.121646.53"; exon_number "16";
chr3	StringTie	exon	49899075	49899263	1000	-	.	gene_id "MSTRG.121646"; transcript_id "MSTRG.121646.53"; exon_number "17";
chr3	StringTie	exon	49902380	49903929	1000	-	.	gene_id "MSTRG.121646"; transcript_id "MSTRG.121646.53"; exon_number "18";
chr3	StringTie	transcript	49886960	49906096	1000	-	.	gene_id "MSTRG.121646"; transcript_id "MSTRG.121646.54";
chr3	StringTie	exon	49886960	49887562	1000	-	.	gene_id "MSTRG.121646"; transcript_id "MSTRG.121646.54"; exon_number "1";
chr3	StringTie	exon	49889924	49890060	1000	-	.	gene_id "MSTRG.121646"; transcript_id "MSTRG.121646.54"; exon_number "2";
chr3	StringTie	exon	49890485	49890650	1000	-	.	gene_id "MSTRG.121646"; transcript_id "MSTRG.121646.54"; exon_number "3";
chr3	StringTie	exon	49891197	49891306	1000	-	.	gene_id "MSTRG.121646"; transcript_id "MSTRG.121646.54"; exon_number "4";
chr3	StringTie	exon	49891399	49891580	1000	-	.	gene_id "MSTRG.121646"; transcript_id "MSTRG.121646.54"; exon_number "5";
chr3	StringTie	exon	49891758	49891838	1000	-	.	gene_id "MSTRG.121646"; transcript_id "MSTRG.121646.54"; exon_number "6";
chr3	StringTie	exon	49895167	49895548	1000	-	.	gene_id "MSTRG.121646"; transcript_id "MSTRG.121646.54"; exon_number "7";
chr3	StringTie	exon	49895715	49895880	1000	-	.	gene_id "MSTRG.121646"; transcript_id "MSTRG.121646.54"; exon_number "8";
chr3	StringTie	exon	49895961	49896404	1000	-	.	gene_id "MSTRG.121646"; transcript_id "MSTRG.121646.54"; exon_number "9";
chr3	StringTie	exon	49896540	49896633	1000	-	.	gene_id "MSTRG.121646"; transcript_id "MSTRG.121646.54"; exon_number "10";
chr3	StringTie	exon	49896729	49896890	1000	-	.	gene_id "MSTRG.121646"; transcript_id "MSTRG.121646.54"; exon_number "11";
chr3	StringTie	exon	49897280	49897416	1000	-	.	gene_id "MSTRG.121646"; transcript_id "MSTRG.121646.54"; exon_number "12";
chr3	StringTie	exon	49897520	49898211	1000	-	.	gene_id "MSTRG.121646"; transcript_id "MSTRG.121646.54"; exon_number "13";
chr3	StringTie	exon	49898518	49898688	1000	-	.	gene_id "MSTRG.121646"; transcript_id "MSTRG.121646.54"; exon_number "14";
chr3	StringTie	exon	49898867	49898995	1000	-	.	gene_id "MSTRG.121646"; transcript_id "MSTRG.121646.54"; exon_number "15";
chr3	StringTie	exon	49899075	49899263	1000	-	.	gene_id "MSTRG.121646"; transcript_id "MSTRG.121646.54"; exon_number "16";
chr3	StringTie	exon	49902380	49903915	1000	-	.	gene_id "MSTRG.121646"; transcript_id "MSTRG.121646.54"; exon_number "17";
chr3	StringTie	exon	49903993	49904054	1000	-	.	gene_id "MSTRG.121646"; transcript_id "MSTRG.121646.54"; exon_number "18";
chr3	StringTie	exon	49906018	49906096	1000	-	.	gene_id "MSTRG.121646"; transcript_id "MSTRG.121646.54"; exon_number "19";
chr3	StringTie	transcript	49886968	49903884	1000	-	.	gene_id "MSTRG.121646"; transcript_id "MSTRG.121646.55";
chr3	StringTie	exon	49886968	49887562	1000	-	.	gene_id "MSTRG.121646"; transcript_id "MSTRG.121646.55"; exon_number "1";
chr3	StringTie	exon	49889721	49889815	1000	-	.	gene_id "MSTRG.121646"; transcript_id "MSTRG.121646.55"; exon_number "2";
chr3	StringTie	exon	49889924	49890060	1000	-	.	gene_id "MSTRG.121646"; transcript_id "MSTRG.121646.55"; exon_number "3";
chr3	StringTie	exon	49890485	49890650	1000	-	.	gene_id "MSTRG.121646"; transcript_id "MSTRG.121646.55"; exon_number "4";
chr3	StringTie	exon	49891197	49891306	1000	-	.	gene_id "MSTRG.121646"; transcript_id "MSTRG.121646.55"; exon_number "5";
chr3	StringTie	exon	49891399	49891580	1000	-	.	gene_id "MSTRG.121646"; transcript_id "MSTRG.121646.55"; exon_number "6";
chr3	StringTie	exon	49891758	49891838	1000	-	.	gene_id "MSTRG.121646"; transcript_id "MSTRG.121646.55"; exon_number "7";
chr3	StringTie	exon	49895447	49895548	1000	-	.	gene_id "MSTRG.121646"; transcript_id "MSTRG.121646.55"; exon_number "8";
chr3	StringTie	exon	49895715	49895880	1000	-	.	gene_id "MSTRG.121646"; transcript_id "MSTRG.121646.55"; exon_number "9";
chr3	StringTie	exon	49896195	49896407	1000	-	.	gene_id "MSTRG.121646"; transcript_id "MSTRG.121646.55"; exon_number "10";
chr3	StringTie	exon	49896540	49896633	1000	-	.	gene_id "MSTRG.121646"; transcript_id "MSTRG.121646.55"; exon_number "11";
chr3	StringTie	exon	49896729	49896890	1000	-	.	gene_id "MSTRG.121646"; transcript_id "MSTRG.121646.55"; exon_number "12";
chr3	StringTie	exon	49897280	49898211	1000	-	.	gene_id "MSTRG.121646"; transcript_id "MSTRG.121646.55"; exon_number "13";
chr3	StringTie	exon	49898518	49898688	1000	-	.	gene_id "MSTRG.121646"; transcript_id "MSTRG.121646.55"; exon_number "14";
chr3	StringTie	exon	49898867	49898995	1000	-	.	gene_id "MSTRG.121646"; transcript_id "MSTRG.121646.55"; exon_number "15";
chr3	StringTie	exon	49899075	49899263	1000	-	.	gene_id "MSTRG.121646"; transcript_id "MSTRG.121646.55"; exon_number "16";
chr3	StringTie	exon	49902380	49903884	1000	-	.	gene_id "MSTRG.121646"; transcript_id "MSTRG.121646.55"; exon_number "17";
chr3	StringTie	transcript	49886968	49903905	1000	-	.	gene_id "MSTRG.121646"; transcript_id "MSTRG.121646.56";
chr3	StringTie	exon	49886968	49887562	1000	-	.	gene_id "MSTRG.121646"; transcript_id "MSTRG.121646.56"; exon_number "1";
chr3	StringTie	exon	49889721	49889815	1000	-	.	gene_id "MSTRG.121646"; transcript_id "MSTRG.121646.56"; exon_number "2";
chr3	StringTie	exon	49889924	49890060	1000	-	.	gene_id "MSTRG.121646"; transcript_id "MSTRG.121646.56"; exon_number "3";
chr3	StringTie	exon	49890485	49890650	1000	-	.	gene_id "MSTRG.121646"; transcript_id "MSTRG.121646.56"; exon_number "4";
chr3	StringTie	exon	49891197	49891306	1000	-	.	gene_id "MSTRG.121646"; transcript_id "MSTRG.121646.56"; exon_number "5";
chr3	StringTie	exon	49891399	49891838	1000	-	.	gene_id "MSTRG.121646"; transcript_id "MSTRG.121646.56"; exon_number "6";
chr3	StringTie	exon	49895167	49895373	1000	-	.	gene_id "MSTRG.121646"; transcript_id "MSTRG.121646.56"; exon_number "7";
chr3	StringTie	exon	49895447	49895548	1000	-	.	gene_id "MSTRG.121646"; transcript_id "MSTRG.121646.56"; exon_number "8";
chr3	StringTie	exon	49895715	49895880	1000	-	.	gene_id "MSTRG.121646"; transcript_id "MSTRG.121646.56"; exon_number "9";
chr3	StringTie	exon	49895961	49896107	1000	-	.	gene_id "MSTRG.121646"; transcript_id "MSTRG.121646.56"; exon_number "10";
chr3	StringTie	exon	49896195	49896407	1000	-	.	gene_id "MSTRG.121646"; transcript_id "MSTRG.121646.56"; exon_number "11";
chr3	StringTie	exon	49896540	49896633	1000	-	.	gene_id "MSTRG.121646"; transcript_id "MSTRG.121646.56"; exon_number "12";
chr3	StringTie	exon	49896729	49896890	1000	-	.	gene_id "MSTRG.121646"; transcript_id "MSTRG.121646.56"; exon_number "13";
chr3	StringTie	exon	49897280	49897416	1000	-	.	gene_id "MSTRG.121646"; transcript_id "MSTRG.121646.56"; exon_number "14";
chr3	StringTie	exon	49897520	49897744	1000	-	.	gene_id "MSTRG.121646"; transcript_id "MSTRG.121646.56"; exon_number "15";
chr3	StringTie	exon	49898051	49898211	1000	-	.	gene_id "MSTRG.121646"; transcript_id "MSTRG.121646.56"; exon_number "16";
chr3	StringTie	exon	49898518	49898688	1000	-	.	gene_id "MSTRG.121646"; transcript_id "MSTRG.121646.56"; exon_number "17";
chr3	StringTie	exon	49898867	49898995	1000	-	.	gene_id "MSTRG.121646"; transcript_id "MSTRG.121646.56"; exon_number "18";
chr3	StringTie	exon	49899075	49899263	1000	-	.	gene_id "MSTRG.121646"; transcript_id "MSTRG.121646.56"; exon_number "19";
chr3	StringTie	exon	49902380	49903905	1000	-	.	gene_id "MSTRG.121646"; transcript_id "MSTRG.121646.56"; exon_number "20";
chr3	StringTie	transcript	49886969	49903609	1000	-	.	gene_id "MSTRG.121646"; transcript_id "MSTRG.121646.57";
chr3	StringTie	exon	49886969	49887562	1000	-	.	gene_id "MSTRG.121646"; transcript_id "MSTRG.121646.57"; exon_number "1";
chr3	StringTie	exon	49889924	49890060	1000	-	.	gene_id "MSTRG.121646"; transcript_id "MSTRG.121646.57"; exon_number "2";
chr3	StringTie	exon	49890485	49890650	1000	-	.	gene_id "MSTRG.121646"; transcript_id "MSTRG.121646.57"; exon_number "3";
chr3	StringTie	exon	49891197	49891306	1000	-	.	gene_id "MSTRG.121646"; transcript_id "MSTRG.121646.57"; exon_number "4";
chr3	StringTie	exon	49891399	49891580	1000	-	.	gene_id "MSTRG.121646"; transcript_id "MSTRG.121646.57"; exon_number "5";
chr3	StringTie	exon	49891758	49891838	1000	-	.	gene_id "MSTRG.121646"; transcript_id "MSTRG.121646.57"; exon_number "6";
chr3	StringTie	exon	49895167	49895373	1000	-	.	gene_id "MSTRG.121646"; transcript_id "MSTRG.121646.57"; exon_number "7";
chr3	StringTie	exon	49895447	49895548	1000	-	.	gene_id "MSTRG.121646"; transcript_id "MSTRG.121646.57"; exon_number "8";
chr3	StringTie	exon	49895715	49895880	1000	-	.	gene_id "MSTRG.121646"; transcript_id "MSTRG.121646.57"; exon_number "9";
chr3	StringTie	exon	49895961	49896404	1000	-	.	gene_id "MSTRG.121646"; transcript_id "MSTRG.121646.57"; exon_number "10";
chr3	StringTie	exon	49896540	49896633	1000	-	.	gene_id "MSTRG.121646"; transcript_id "MSTRG.121646.57"; exon_number "11";
chr3	StringTie	exon	49896729	49896890	1000	-	.	gene_id "MSTRG.121646"; transcript_id "MSTRG.121646.57"; exon_number "12";
chr3	StringTie	exon	49897280	49897685	1000	-	.	gene_id "MSTRG.121646"; transcript_id "MSTRG.121646.57"; exon_number "13";
chr3	StringTie	exon	49898051	49898211	1000	-	.	gene_id "MSTRG.121646"; transcript_id "MSTRG.121646.57"; exon_number "14";
chr3	StringTie	exon	49898518	49898688	1000	-	.	gene_id "MSTRG.121646"; transcript_id "MSTRG.121646.57"; exon_number "15";
chr3	StringTie	exon	49902380	49903609	1000	-	.	gene_id "MSTRG.121646"; transcript_id "MSTRG.121646.57"; exon_number "16";
chr3	StringTie	transcript	49886969	49903882	1000	-	.	gene_id "MSTRG.121646"; transcript_id "MSTRG.121646.58";
chr3	StringTie	exon	49886969	49887562	1000	-	.	gene_id "MSTRG.121646"; transcript_id "MSTRG.121646.58"; exon_number "1";
chr3	StringTie	exon	49889924	49890060	1000	-	.	gene_id "MSTRG.121646"; transcript_id "MSTRG.121646.58"; exon_number "2";
chr3	StringTie	exon	49890485	49890650	1000	-	.	gene_id "MSTRG.121646"; transcript_id "MSTRG.121646.58"; exon_number "3";
chr3	StringTie	exon	49891197	49891306	1000	-	.	gene_id "MSTRG.121646"; transcript_id "MSTRG.121646.58"; exon_number "4";
chr3	StringTie	exon	49891399	49891580	1000	-	.	gene_id "MSTRG.121646"; transcript_id "MSTRG.121646.58"; exon_number "5";
chr3	StringTie	exon	49891758	49891838	1000	-	.	gene_id "MSTRG.121646"; transcript_id "MSTRG.121646.58"; exon_number "6";
chr3	StringTie	exon	49895231	49895548	1000	-	.	gene_id "MSTRG.121646"; transcript_id "MSTRG.121646.58"; exon_number "7";
chr3	StringTie	exon	49895715	49895880	1000	-	.	gene_id "MSTRG.121646"; transcript_id "MSTRG.121646.58"; exon_number "8";
chr3	StringTie	exon	49895961	49896107	1000	-	.	gene_id "MSTRG.121646"; transcript_id "MSTRG.121646.58"; exon_number "9";
chr3	StringTie	exon	49896195	49896404	1000	-	.	gene_id "MSTRG.121646"; transcript_id "MSTRG.121646.58"; exon_number "10";
chr3	StringTie	exon	49896540	49896633	1000	-	.	gene_id "MSTRG.121646"; transcript_id "MSTRG.121646.58"; exon_number "11";
chr3	StringTie	exon	49896729	49896890	1000	-	.	gene_id "MSTRG.121646"; transcript_id "MSTRG.121646.58"; exon_number "12";
chr3	StringTie	exon	49897280	49897416	1000	-	.	gene_id "MSTRG.121646"; transcript_id "MSTRG.121646.58"; exon_number "13";
chr3	StringTie	exon	49898051	49898211	1000	-	.	gene_id "MSTRG.121646"; transcript_id "MSTRG.121646.58"; exon_number "14";
chr3	StringTie	exon	49898518	49898688	1000	-	.	gene_id "MSTRG.121646"; transcript_id "MSTRG.121646.58"; exon_number "15";
chr3	StringTie	exon	49898867	49898995	1000	-	.	gene_id "MSTRG.121646"; transcript_id "MSTRG.121646.58"; exon_number "16";
chr3	StringTie	exon	49899075	49899263	1000	-	.	gene_id "MSTRG.121646"; transcript_id "MSTRG.121646.58"; exon_number "17";
chr3	StringTie	exon	49902380	49903882	1000	-	.	gene_id "MSTRG.121646"; transcript_id "MSTRG.121646.58"; exon_number "18";
chr3	StringTie	transcript	49886971	49896404	1000	-	.	gene_id "MSTRG.121646"; transcript_id "MSTRG.121646.59";
chr3	StringTie	exon	49886971	49887562	1000	-	.	gene_id "MSTRG.121646"; transcript_id "MSTRG.121646.59"; exon_number "1";
chr3	StringTie	exon	49890485	49890650	1000	-	.	gene_id "MSTRG.121646"; transcript_id "MSTRG.121646.59"; exon_number "2";
chr3	StringTie	exon	49891197	49891306	1000	-	.	gene_id "MSTRG.121646"; transcript_id "MSTRG.121646.59"; exon_number "3";
chr3	StringTie	exon	49891399	49891580	1000	-	.	gene_id "MSTRG.121646"; transcript_id "MSTRG.121646.59"; exon_number "4";
chr3	StringTie	exon	49891758	49891838	1000	-	.	gene_id "MSTRG.121646"; transcript_id "MSTRG.121646.59"; exon_number "5";
chr3	StringTie	exon	49895231	49895548	1000	-	.	gene_id "MSTRG.121646"; transcript_id "MSTRG.121646.59"; exon_number "6";
chr3	StringTie	exon	49895715	49895880	1000	-	.	gene_id "MSTRG.121646"; transcript_id "MSTRG.121646.59"; exon_number "7";
chr3	StringTie	exon	49895961	49896107	1000	-	.	gene_id "MSTRG.121646"; transcript_id "MSTRG.121646.59"; exon_number "8";
chr3	StringTie	exon	49896195	49896404	1000	-	.	gene_id "MSTRG.121646"; transcript_id "MSTRG.121646.59"; exon_number "9";
chr3	StringTie	transcript	49886351	49903918	1000	-	.	gene_id "MSTRG.121646"; transcript_id "MSTRG.121646.6";
chr3	StringTie	exon	49886351	49887562	1000	-	.	gene_id "MSTRG.121646"; transcript_id "MSTRG.121646.6"; exon_number "1";
chr3	StringTie	exon	49889924	49890060	1000	-	.	gene_id "MSTRG.121646"; transcript_id "MSTRG.121646.6"; exon_number "2";
chr3	StringTie	exon	49890485	49890650	1000	-	.	gene_id "MSTRG.121646"; transcript_id "MSTRG.121646.6"; exon_number "3";
chr3	StringTie	exon	49891197	49891306	1000	-	.	gene_id "MSTRG.121646"; transcript_id "MSTRG.121646.6"; exon_number "4";
chr3	StringTie	exon	49891399	49891580	1000	-	.	gene_id "MSTRG.121646"; transcript_id "MSTRG.121646.6"; exon_number "5";
chr3	StringTie	exon	49891758	49891838	1000	-	.	gene_id "MSTRG.121646"; transcript_id "MSTRG.121646.6"; exon_number "6";
chr3	StringTie	exon	49895231	49895373	1000	-	.	gene_id "MSTRG.121646"; transcript_id "MSTRG.121646.6"; exon_number "7";
chr3	StringTie	exon	49895447	49895548	1000	-	.	gene_id "MSTRG.121646"; transcript_id "MSTRG.121646.6"; exon_number "8";
chr3	StringTie	exon	49895715	49896404	1000	-	.	gene_id "MSTRG.121646"; transcript_id "MSTRG.121646.6"; exon_number "9";
chr3	StringTie	exon	49896540	49896633	1000	-	.	gene_id "MSTRG.121646"; transcript_id "MSTRG.121646.6"; exon_number "10";
chr3	StringTie	exon	49896729	49896890	1000	-	.	gene_id "MSTRG.121646"; transcript_id "MSTRG.121646.6"; exon_number "11";
chr3	StringTie	exon	49897280	49897416	1000	-	.	gene_id "MSTRG.121646"; transcript_id "MSTRG.121646.6"; exon_number "12";
chr3	StringTie	exon	49898051	49898211	1000	-	.	gene_id "MSTRG.121646"; transcript_id "MSTRG.121646.6"; exon_number "13";
chr3	StringTie	exon	49898518	49898688	1000	-	.	gene_id "MSTRG.121646"; transcript_id "MSTRG.121646.6"; exon_number "14";
chr3	StringTie	exon	49898867	49898995	1000	-	.	gene_id "MSTRG.121646"; transcript_id "MSTRG.121646.6"; exon_number "15";
chr3	StringTie	exon	49899075	49899263	1000	-	.	gene_id "MSTRG.121646"; transcript_id "MSTRG.121646.6"; exon_number "16";
chr3	StringTie	exon	49902380	49903918	1000	-	.	gene_id "MSTRG.121646"; transcript_id "MSTRG.121646.6"; exon_number "17";
chr3	StringTie	transcript	49886973	49903917	1000	-	.	gene_id "MSTRG.121646"; transcript_id "MSTRG.121646.60";
chr3	StringTie	exon	49886973	49887562	1000	-	.	gene_id "MSTRG.121646"; transcript_id "MSTRG.121646.60"; exon_number "1";
chr3	StringTie	exon	49889924	49890060	1000	-	.	gene_id "MSTRG.121646"; transcript_id "MSTRG.121646.60"; exon_number "2";
chr3	StringTie	exon	49890485	49891061	1000	-	.	gene_id "MSTRG.121646"; transcript_id "MSTRG.121646.60"; exon_number "3";
chr3	StringTie	exon	49891197	49891306	1000	-	.	gene_id "MSTRG.121646"; transcript_id "MSTRG.121646.60"; exon_number "4";
chr3	StringTie	exon	49891399	49891580	1000	-	.	gene_id "MSTRG.121646"; transcript_id "MSTRG.121646.60"; exon_number "5";
chr3	StringTie	exon	49891758	49891838	1000	-	.	gene_id "MSTRG.121646"; transcript_id "MSTRG.121646.60"; exon_number "6";
chr3	StringTie	exon	49895231	49895373	1000	-	.	gene_id "MSTRG.121646"; transcript_id "MSTRG.121646.60"; exon_number "7";
chr3	StringTie	exon	49895447	49895548	1000	-	.	gene_id "MSTRG.121646"; transcript_id "MSTRG.121646.60"; exon_number "8";
chr3	StringTie	exon	49895715	49896107	1000	-	.	gene_id "MSTRG.121646"; transcript_id "MSTRG.121646.60"; exon_number "9";
chr3	StringTie	exon	49896195	49896407	1000	-	.	gene_id "MSTRG.121646"; transcript_id "MSTRG.121646.60"; exon_number "10";
chr3	StringTie	exon	49896540	49896633	1000	-	.	gene_id "MSTRG.121646"; transcript_id "MSTRG.121646.60"; exon_number "11";
chr3	StringTie	exon	49896729	49896890	1000	-	.	gene_id "MSTRG.121646"; transcript_id "MSTRG.121646.60"; exon_number "12";
chr3	StringTie	exon	49897280	49897416	1000	-	.	gene_id "MSTRG.121646"; transcript_id "MSTRG.121646.60"; exon_number "13";
chr3	StringTie	exon	49897520	49898211	1000	-	.	gene_id "MSTRG.121646"; transcript_id "MSTRG.121646.60"; exon_number "14";
chr3	StringTie	exon	49898518	49898688	1000	-	.	gene_id "MSTRG.121646"; transcript_id "MSTRG.121646.60"; exon_number "15";
chr3	StringTie	exon	49898867	49898995	1000	-	.	gene_id "MSTRG.121646"; transcript_id "MSTRG.121646.60"; exon_number "16";
chr3	StringTie	exon	49899075	49899263	1000	-	.	gene_id "MSTRG.121646"; transcript_id "MSTRG.121646.60"; exon_number "17";
chr3	StringTie	exon	49902380	49903917	1000	-	.	gene_id "MSTRG.121646"; transcript_id "MSTRG.121646.60"; exon_number "18";
chr3	StringTie	transcript	49886974	49903916	1000	-	.	gene_id "MSTRG.121646"; transcript_id "MSTRG.121646.61";
chr3	StringTie	exon	49886974	49887562	1000	-	.	gene_id "MSTRG.121646"; transcript_id "MSTRG.121646.61"; exon_number "1";
chr3	StringTie	exon	49889721	49889815	1000	-	.	gene_id "MSTRG.121646"; transcript_id "MSTRG.121646.61"; exon_number "2";
chr3	StringTie	exon	49889924	49890060	1000	-	.	gene_id "MSTRG.121646"; transcript_id "MSTRG.121646.61"; exon_number "3";
chr3	StringTie	exon	49890485	49890650	1000	-	.	gene_id "MSTRG.121646"; transcript_id "MSTRG.121646.61"; exon_number "4";
chr3	StringTie	exon	49891197	49891306	1000	-	.	gene_id "MSTRG.121646"; transcript_id "MSTRG.121646.61"; exon_number "5";
chr3	StringTie	exon	49891399	49891580	1000	-	.	gene_id "MSTRG.121646"; transcript_id "MSTRG.121646.61"; exon_number "6";
chr3	StringTie	exon	49891758	49891838	1000	-	.	gene_id "MSTRG.121646"; transcript_id "MSTRG.121646.61"; exon_number "7";
chr3	StringTie	exon	49895447	49895548	1000	-	.	gene_id "MSTRG.121646"; transcript_id "MSTRG.121646.61"; exon_number "8";
chr3	StringTie	exon	49895715	49895880	1000	-	.	gene_id "MSTRG.121646"; transcript_id "MSTRG.121646.61"; exon_number "9";
chr3	StringTie	exon	49895961	49896107	1000	-	.	gene_id "MSTRG.121646"; transcript_id "MSTRG.121646.61"; exon_number "10";
chr3	StringTie	exon	49896195	49896404	1000	-	.	gene_id "MSTRG.121646"; transcript_id "MSTRG.121646.61"; exon_number "11";
chr3	StringTie	exon	49896540	49896633	1000	-	.	gene_id "MSTRG.121646"; transcript_id "MSTRG.121646.61"; exon_number "12";
chr3	StringTie	exon	49896729	49896890	1000	-	.	gene_id "MSTRG.121646"; transcript_id "MSTRG.121646.61"; exon_number "13";
chr3	StringTie	exon	49897280	49898211	1000	-	.	gene_id "MSTRG.121646"; transcript_id "MSTRG.121646.61"; exon_number "14";
chr3	StringTie	exon	49898518	49898688	1000	-	.	gene_id "MSTRG.121646"; transcript_id "MSTRG.121646.61"; exon_number "15";
chr3	StringTie	exon	49898867	49898995	1000	-	.	gene_id "MSTRG.121646"; transcript_id "MSTRG.121646.61"; exon_number "16";
chr3	StringTie	exon	49899075	49899263	1000	-	.	gene_id "MSTRG.121646"; transcript_id "MSTRG.121646.61"; exon_number "17";
chr3	StringTie	exon	49902380	49903916	1000	-	.	gene_id "MSTRG.121646"; transcript_id "MSTRG.121646.61"; exon_number "18";
chr3	StringTie	transcript	49886979	49903885	1000	-	.	gene_id "MSTRG.121646"; transcript_id "MSTRG.121646.62";
chr3	StringTie	exon	49886979	49887562	1000	-	.	gene_id "MSTRG.121646"; transcript_id "MSTRG.121646.62"; exon_number "1";
chr3	StringTie	exon	49889721	49890060	1000	-	.	gene_id "MSTRG.121646"; transcript_id "MSTRG.121646.62"; exon_number "2";
chr3	StringTie	exon	49890485	49890650	1000	-	.	gene_id "MSTRG.121646"; transcript_id "MSTRG.121646.62"; exon_number "3";
chr3	StringTie	exon	49891197	49891306	1000	-	.	gene_id "MSTRG.121646"; transcript_id "MSTRG.121646.62"; exon_number "4";
chr3	StringTie	exon	49891399	49891580	1000	-	.	gene_id "MSTRG.121646"; transcript_id "MSTRG.121646.62"; exon_number "5";
chr3	StringTie	exon	49891758	49891838	1000	-	.	gene_id "MSTRG.121646"; transcript_id "MSTRG.121646.62"; exon_number "6";
chr3	StringTie	exon	49895167	49895548	1000	-	.	gene_id "MSTRG.121646"; transcript_id "MSTRG.121646.62"; exon_number "7";
chr3	StringTie	exon	49895715	49895880	1000	-	.	gene_id "MSTRG.121646"; transcript_id "MSTRG.121646.62"; exon_number "8";
chr3	StringTie	exon	49895961	49896107	1000	-	.	gene_id "MSTRG.121646"; transcript_id "MSTRG.121646.62"; exon_number "9";
chr3	StringTie	exon	49896195	49896407	1000	-	.	gene_id "MSTRG.121646"; transcript_id "MSTRG.121646.62"; exon_number "10";
chr3	StringTie	exon	49896540	49896633	1000	-	.	gene_id "MSTRG.121646"; transcript_id "MSTRG.121646.62"; exon_number "11";
chr3	StringTie	exon	49896729	49896890	1000	-	.	gene_id "MSTRG.121646"; transcript_id "MSTRG.121646.62"; exon_number "12";
chr3	StringTie	exon	49897280	49897416	1000	-	.	gene_id "MSTRG.121646"; transcript_id "MSTRG.121646.62"; exon_number "13";
chr3	StringTie	exon	49897520	49897744	1000	-	.	gene_id "MSTRG.121646"; transcript_id "MSTRG.121646.62"; exon_number "14";
chr3	StringTie	exon	49898051	49898211	1000	-	.	gene_id "MSTRG.121646"; transcript_id "MSTRG.121646.62"; exon_number "15";
chr3	StringTie	exon	49898518	49898688	1000	-	.	gene_id "MSTRG.121646"; transcript_id "MSTRG.121646.62"; exon_number "16";
chr3	StringTie	exon	49898867	49898995	1000	-	.	gene_id "MSTRG.121646"; transcript_id "MSTRG.121646.62"; exon_number "17";
chr3	StringTie	exon	49899075	49899263	1000	-	.	gene_id "MSTRG.121646"; transcript_id "MSTRG.121646.62"; exon_number "18";
chr3	StringTie	exon	49902380	49903885	1000	-	.	gene_id "MSTRG.121646"; transcript_id "MSTRG.121646.62"; exon_number "19";
chr3	StringTie	transcript	49886979	49903899	1000	-	.	gene_id "MSTRG.121646"; transcript_id "MSTRG.121646.63";
chr3	StringTie	exon	49886979	49887562	1000	-	.	gene_id "MSTRG.121646"; transcript_id "MSTRG.121646.63"; exon_number "1";
chr3	StringTie	exon	49889721	49890060	1000	-	.	gene_id "MSTRG.121646"; transcript_id "MSTRG.121646.63"; exon_number "2";
chr3	StringTie	exon	49890485	49890650	1000	-	.	gene_id "MSTRG.121646"; transcript_id "MSTRG.121646.63"; exon_number "3";
chr3	StringTie	exon	49891197	49891306	1000	-	.	gene_id "MSTRG.121646"; transcript_id "MSTRG.121646.63"; exon_number "4";
chr3	StringTie	exon	49891399	49891580	1000	-	.	gene_id "MSTRG.121646"; transcript_id "MSTRG.121646.63"; exon_number "5";
chr3	StringTie	exon	49891758	49891838	1000	-	.	gene_id "MSTRG.121646"; transcript_id "MSTRG.121646.63"; exon_number "6";
chr3	StringTie	exon	49895231	49895548	1000	-	.	gene_id "MSTRG.121646"; transcript_id "MSTRG.121646.63"; exon_number "7";
chr3	StringTie	exon	49895715	49895880	1000	-	.	gene_id "MSTRG.121646"; transcript_id "MSTRG.121646.63"; exon_number "8";
chr3	StringTie	exon	49895961	49896107	1000	-	.	gene_id "MSTRG.121646"; transcript_id "MSTRG.121646.63"; exon_number "9";
chr3	StringTie	exon	49896195	49896404	1000	-	.	gene_id "MSTRG.121646"; transcript_id "MSTRG.121646.63"; exon_number "10";
chr3	StringTie	exon	49896540	49896633	1000	-	.	gene_id "MSTRG.121646"; transcript_id "MSTRG.121646.63"; exon_number "11";
chr3	StringTie	exon	49896729	49896890	1000	-	.	gene_id "MSTRG.121646"; transcript_id "MSTRG.121646.63"; exon_number "12";
chr3	StringTie	exon	49897280	49897416	1000	-	.	gene_id "MSTRG.121646"; transcript_id "MSTRG.121646.63"; exon_number "13";
chr3	StringTie	exon	49897520	49897744	1000	-	.	gene_id "MSTRG.121646"; transcript_id "MSTRG.121646.63"; exon_number "14";
chr3	StringTie	exon	49898051	49898211	1000	-	.	gene_id "MSTRG.121646"; transcript_id "MSTRG.121646.63"; exon_number "15";
chr3	StringTie	exon	49898518	49898688	1000	-	.	gene_id "MSTRG.121646"; transcript_id "MSTRG.121646.63"; exon_number "16";
chr3	StringTie	exon	49898867	49898995	1000	-	.	gene_id "MSTRG.121646"; transcript_id "MSTRG.121646.63"; exon_number "17";
chr3	StringTie	exon	49899075	49899263	1000	-	.	gene_id "MSTRG.121646"; transcript_id "MSTRG.121646.63"; exon_number "18";
chr3	StringTie	exon	49902380	49903899	1000	-	.	gene_id "MSTRG.121646"; transcript_id "MSTRG.121646.63"; exon_number "19";
chr3	StringTie	transcript	49886980	49903906	1000	-	.	gene_id "MSTRG.121646"; transcript_id "MSTRG.121646.64";
chr3	StringTie	exon	49886980	49887562	1000	-	.	gene_id "MSTRG.121646"; transcript_id "MSTRG.121646.64"; exon_number "1";
chr3	StringTie	exon	49889924	49890060	1000	-	.	gene_id "MSTRG.121646"; transcript_id "MSTRG.121646.64"; exon_number "2";
chr3	StringTie	exon	49890485	49890650	1000	-	.	gene_id "MSTRG.121646"; transcript_id "MSTRG.121646.64"; exon_number "3";
chr3	StringTie	exon	49891197	49891306	1000	-	.	gene_id "MSTRG.121646"; transcript_id "MSTRG.121646.64"; exon_number "4";
chr3	StringTie	exon	49891399	49891580	1000	-	.	gene_id "MSTRG.121646"; transcript_id "MSTRG.121646.64"; exon_number "5";
chr3	StringTie	exon	49891758	49891838	1000	-	.	gene_id "MSTRG.121646"; transcript_id "MSTRG.121646.64"; exon_number "6";
chr3	StringTie	exon	49895231	49895548	1000	-	.	gene_id "MSTRG.121646"; transcript_id "MSTRG.121646.64"; exon_number "7";
chr3	StringTie	exon	49895715	49895880	1000	-	.	gene_id "MSTRG.121646"; transcript_id "MSTRG.121646.64"; exon_number "8";
chr3	StringTie	exon	49895961	49896107	1000	-	.	gene_id "MSTRG.121646"; transcript_id "MSTRG.121646.64"; exon_number "9";
chr3	StringTie	exon	49896195	49896404	1000	-	.	gene_id "MSTRG.121646"; transcript_id "MSTRG.121646.64"; exon_number "10";
chr3	StringTie	exon	49896540	49896633	1000	-	.	gene_id "MSTRG.121646"; transcript_id "MSTRG.121646.64"; exon_number "11";
chr3	StringTie	exon	49896729	49896890	1000	-	.	gene_id "MSTRG.121646"; transcript_id "MSTRG.121646.64"; exon_number "12";
chr3	StringTie	exon	49897280	49897744	1000	-	.	gene_id "MSTRG.121646"; transcript_id "MSTRG.121646.64"; exon_number "13";
chr3	StringTie	exon	49898051	49898211	1000	-	.	gene_id "MSTRG.121646"; transcript_id "MSTRG.121646.64"; exon_number "14";
chr3	StringTie	exon	49898518	49898688	1000	-	.	gene_id "MSTRG.121646"; transcript_id "MSTRG.121646.64"; exon_number "15";
chr3	StringTie	exon	49898867	49898995	1000	-	.	gene_id "MSTRG.121646"; transcript_id "MSTRG.121646.64"; exon_number "16";
chr3	StringTie	exon	49899075	49899263	1000	-	.	gene_id "MSTRG.121646"; transcript_id "MSTRG.121646.64"; exon_number "17";
chr3	StringTie	exon	49902380	49903906	1000	-	.	gene_id "MSTRG.121646"; transcript_id "MSTRG.121646.64"; exon_number "18";
chr3	StringTie	transcript	49886981	49903892	1000	-	.	gene_id "MSTRG.121646"; transcript_id "MSTRG.121646.65";
chr3	StringTie	exon	49886981	49887562	1000	-	.	gene_id "MSTRG.121646"; transcript_id "MSTRG.121646.65"; exon_number "1";
chr3	StringTie	exon	49889924	49890060	1000	-	.	gene_id "MSTRG.121646"; transcript_id "MSTRG.121646.65"; exon_number "2";
chr3	StringTie	exon	49890485	49890650	1000	-	.	gene_id "MSTRG.121646"; transcript_id "MSTRG.121646.65"; exon_number "3";
chr3	StringTie	exon	49891197	49891306	1000	-	.	gene_id "MSTRG.121646"; transcript_id "MSTRG.121646.65"; exon_number "4";
chr3	StringTie	exon	49891399	49891580	1000	-	.	gene_id "MSTRG.121646"; transcript_id "MSTRG.121646.65"; exon_number "5";
chr3	StringTie	exon	49891758	49891838	1000	-	.	gene_id "MSTRG.121646"; transcript_id "MSTRG.121646.65"; exon_number "6";
chr3	StringTie	exon	49895167	49895396	1000	-	.	gene_id "MSTRG.121646"; transcript_id "MSTRG.121646.65"; exon_number "7";
chr3	StringTie	exon	49895447	49895548	1000	-	.	gene_id "MSTRG.121646"; transcript_id "MSTRG.121646.65"; exon_number "8";
chr3	StringTie	exon	49895715	49895880	1000	-	.	gene_id "MSTRG.121646"; transcript_id "MSTRG.121646.65"; exon_number "9";
chr3	StringTie	exon	49895961	49896404	1000	-	.	gene_id "MSTRG.121646"; transcript_id "MSTRG.121646.65"; exon_number "10";
chr3	StringTie	exon	49896540	49896633	1000	-	.	gene_id "MSTRG.121646"; transcript_id "MSTRG.121646.65"; exon_number "11";
chr3	StringTie	exon	49896729	49896890	1000	-	.	gene_id "MSTRG.121646"; transcript_id "MSTRG.121646.65"; exon_number "12";
chr3	StringTie	exon	49897280	49897416	1000	-	.	gene_id "MSTRG.121646"; transcript_id "MSTRG.121646.65"; exon_number "13";
chr3	StringTie	exon	49897520	49898211	1000	-	.	gene_id "MSTRG.121646"; transcript_id "MSTRG.121646.65"; exon_number "14";
chr3	StringTie	exon	49898518	49898688	1000	-	.	gene_id "MSTRG.121646"; transcript_id "MSTRG.121646.65"; exon_number "15";
chr3	StringTie	exon	49898867	49898995	1000	-	.	gene_id "MSTRG.121646"; transcript_id "MSTRG.121646.65"; exon_number "16";
chr3	StringTie	exon	49899075	49899263	1000	-	.	gene_id "MSTRG.121646"; transcript_id "MSTRG.121646.65"; exon_number "17";
chr3	StringTie	exon	49902380	49903892	1000	-	.	gene_id "MSTRG.121646"; transcript_id "MSTRG.121646.65"; exon_number "18";
chr3	StringTie	transcript	49886982	49903913	1000	-	.	gene_id "MSTRG.121646"; transcript_id "MSTRG.121646.66";
chr3	StringTie	exon	49886982	49887562	1000	-	.	gene_id "MSTRG.121646"; transcript_id "MSTRG.121646.66"; exon_number "1";
chr3	StringTie	exon	49889721	49889815	1000	-	.	gene_id "MSTRG.121646"; transcript_id "MSTRG.121646.66"; exon_number "2";
chr3	StringTie	exon	49889924	49890060	1000	-	.	gene_id "MSTRG.121646"; transcript_id "MSTRG.121646.66"; exon_number "3";
chr3	StringTie	exon	49890485	49890650	1000	-	.	gene_id "MSTRG.121646"; transcript_id "MSTRG.121646.66"; exon_number "4";
chr3	StringTie	exon	49891197	49891306	1000	-	.	gene_id "MSTRG.121646"; transcript_id "MSTRG.121646.66"; exon_number "5";
chr3	StringTie	exon	49891399	49891580	1000	-	.	gene_id "MSTRG.121646"; transcript_id "MSTRG.121646.66"; exon_number "6";
chr3	StringTie	exon	49891758	49891838	1000	-	.	gene_id "MSTRG.121646"; transcript_id "MSTRG.121646.66"; exon_number "7";
chr3	StringTie	exon	49895231	49895548	1000	-	.	gene_id "MSTRG.121646"; transcript_id "MSTRG.121646.66"; exon_number "8";
chr3	StringTie	exon	49895715	49895845	1000	-	.	gene_id "MSTRG.121646"; transcript_id "MSTRG.121646.66"; exon_number "9";
chr3	StringTie	exon	49895961	49896407	1000	-	.	gene_id "MSTRG.121646"; transcript_id "MSTRG.121646.66"; exon_number "10";
chr3	StringTie	exon	49896540	49896633	1000	-	.	gene_id "MSTRG.121646"; transcript_id "MSTRG.121646.66"; exon_number "11";
chr3	StringTie	exon	49896729	49896890	1000	-	.	gene_id "MSTRG.121646"; transcript_id "MSTRG.121646.66"; exon_number "12";
chr3	StringTie	exon	49897280	49897744	1000	-	.	gene_id "MSTRG.121646"; transcript_id "MSTRG.121646.66"; exon_number "13";
chr3	StringTie	exon	49898051	49898211	1000	-	.	gene_id "MSTRG.121646"; transcript_id "MSTRG.121646.66"; exon_number "14";
chr3	StringTie	exon	49898518	49898688	1000	-	.	gene_id "MSTRG.121646"; transcript_id "MSTRG.121646.66"; exon_number "15";
chr3	StringTie	exon	49898867	49898995	1000	-	.	gene_id "MSTRG.121646"; transcript_id "MSTRG.121646.66"; exon_number "16";
chr3	StringTie	exon	49899075	49899263	1000	-	.	gene_id "MSTRG.121646"; transcript_id "MSTRG.121646.66"; exon_number "17";
chr3	StringTie	exon	49902380	49903913	1000	-	.	gene_id "MSTRG.121646"; transcript_id "MSTRG.121646.66"; exon_number "18";
chr3	StringTie	transcript	49886983	49903915	1000	-	.	gene_id "MSTRG.121646"; transcript_id "MSTRG.121646.67";
chr3	StringTie	exon	49886983	49887562	1000	-	.	gene_id "MSTRG.121646"; transcript_id "MSTRG.121646.67"; exon_number "1";
chr3	StringTie	exon	49889924	49890060	1000	-	.	gene_id "MSTRG.121646"; transcript_id "MSTRG.121646.67"; exon_number "2";
chr3	StringTie	exon	49890485	49890650	1000	-	.	gene_id "MSTRG.121646"; transcript_id "MSTRG.121646.67"; exon_number "3";
chr3	StringTie	exon	49891197	49891306	1000	-	.	gene_id "MSTRG.121646"; transcript_id "MSTRG.121646.67"; exon_number "4";
chr3	StringTie	exon	49891399	49891580	1000	-	.	gene_id "MSTRG.121646"; transcript_id "MSTRG.121646.67"; exon_number "5";
chr3	StringTie	exon	49891758	49891838	1000	-	.	gene_id "MSTRG.121646"; transcript_id "MSTRG.121646.67"; exon_number "6";
chr3	StringTie	exon	49895231	49895548	1000	-	.	gene_id "MSTRG.121646"; transcript_id "MSTRG.121646.67"; exon_number "7";
chr3	StringTie	exon	49895715	49895880	1000	-	.	gene_id "MSTRG.121646"; transcript_id "MSTRG.121646.67"; exon_number "8";
chr3	StringTie	exon	49895961	49896107	1000	-	.	gene_id "MSTRG.121646"; transcript_id "MSTRG.121646.67"; exon_number "9";
chr3	StringTie	exon	49896195	49896404	1000	-	.	gene_id "MSTRG.121646"; transcript_id "MSTRG.121646.67"; exon_number "10";
chr3	StringTie	exon	49896540	49896633	1000	-	.	gene_id "MSTRG.121646"; transcript_id "MSTRG.121646.67"; exon_number "11";
chr3	StringTie	exon	49896729	49896890	1000	-	.	gene_id "MSTRG.121646"; transcript_id "MSTRG.121646.67"; exon_number "12";
chr3	StringTie	exon	49897280	49897416	1000	-	.	gene_id "MSTRG.121646"; transcript_id "MSTRG.121646.67"; exon_number "13";
chr3	StringTie	exon	49897520	49897744	1000	-	.	gene_id "MSTRG.121646"; transcript_id "MSTRG.121646.67"; exon_number "14";
chr3	StringTie	exon	49898051	49898211	1000	-	.	gene_id "MSTRG.121646"; transcript_id "MSTRG.121646.67"; exon_number "15";
chr3	StringTie	exon	49898518	49898688	1000	-	.	gene_id "MSTRG.121646"; transcript_id "MSTRG.121646.67"; exon_number "16";
chr3	StringTie	exon	49898867	49898995	1000	-	.	gene_id "MSTRG.121646"; transcript_id "MSTRG.121646.67"; exon_number "17";
chr3	StringTie	exon	49899075	49899263	1000	-	.	gene_id "MSTRG.121646"; transcript_id "MSTRG.121646.67"; exon_number "18";
chr3	StringTie	exon	49902380	49903915	1000	-	.	gene_id "MSTRG.121646"; transcript_id "MSTRG.121646.67"; exon_number "19";
chr3	StringTie	transcript	49886986	49903889	1000	-	.	gene_id "MSTRG.121646"; transcript_id "MSTRG.121646.68";
chr3	StringTie	exon	49886986	49887562	1000	-	.	gene_id "MSTRG.121646"; transcript_id "MSTRG.121646.68"; exon_number "1";
chr3	StringTie	exon	49889924	49890060	1000	-	.	gene_id "MSTRG.121646"; transcript_id "MSTRG.121646.68"; exon_number "2";
chr3	StringTie	exon	49890485	49890650	1000	-	.	gene_id "MSTRG.121646"; transcript_id "MSTRG.121646.68"; exon_number "3";
chr3	StringTie	exon	49891197	49891306	1000	-	.	gene_id "MSTRG.121646"; transcript_id "MSTRG.121646.68"; exon_number "4";
chr3	StringTie	exon	49891399	49891580	1000	-	.	gene_id "MSTRG.121646"; transcript_id "MSTRG.121646.68"; exon_number "5";
chr3	StringTie	exon	49891758	49891838	1000	-	.	gene_id "MSTRG.121646"; transcript_id "MSTRG.121646.68"; exon_number "6";
chr3	StringTie	exon	49895231	49895548	1000	-	.	gene_id "MSTRG.121646"; transcript_id "MSTRG.121646.68"; exon_number "7";
chr3	StringTie	exon	49895715	49895880	1000	-	.	gene_id "MSTRG.121646"; transcript_id "MSTRG.121646.68"; exon_number "8";
chr3	StringTie	exon	49895961	49896407	1000	-	.	gene_id "MSTRG.121646"; transcript_id "MSTRG.121646.68"; exon_number "9";
chr3	StringTie	exon	49896540	49896633	1000	-	.	gene_id "MSTRG.121646"; transcript_id "MSTRG.121646.68"; exon_number "10";
chr3	StringTie	exon	49896729	49896890	1000	-	.	gene_id "MSTRG.121646"; transcript_id "MSTRG.121646.68"; exon_number "11";
chr3	StringTie	exon	49897280	49897416	1000	-	.	gene_id "MSTRG.121646"; transcript_id "MSTRG.121646.68"; exon_number "12";
chr3	StringTie	exon	49898051	49898211	1000	-	.	gene_id "MSTRG.121646"; transcript_id "MSTRG.121646.68"; exon_number "13";
chr3	StringTie	exon	49898518	49898688	1000	-	.	gene_id "MSTRG.121646"; transcript_id "MSTRG.121646.68"; exon_number "14";
chr3	StringTie	exon	49898867	49898995	1000	-	.	gene_id "MSTRG.121646"; transcript_id "MSTRG.121646.68"; exon_number "15";
chr3	StringTie	exon	49899075	49899263	1000	-	.	gene_id "MSTRG.121646"; transcript_id "MSTRG.121646.68"; exon_number "16";
chr3	StringTie	exon	49902380	49903889	1000	-	.	gene_id "MSTRG.121646"; transcript_id "MSTRG.121646.68"; exon_number "17";
chr3	StringTie	transcript	49886987	49903899	1000	-	.	gene_id "MSTRG.121646"; transcript_id "MSTRG.121646.69";
chr3	StringTie	exon	49886987	49887562	1000	-	.	gene_id "MSTRG.121646"; transcript_id "MSTRG.121646.69"; exon_number "1";
chr3	StringTie	exon	49889924	49890060	1000	-	.	gene_id "MSTRG.121646"; transcript_id "MSTRG.121646.69"; exon_number "2";
chr3	StringTie	exon	49890485	49890650	1000	-	.	gene_id "MSTRG.121646"; transcript_id "MSTRG.121646.69"; exon_number "3";
chr3	StringTie	exon	49891197	49891306	1000	-	.	gene_id "MSTRG.121646"; transcript_id "MSTRG.121646.69"; exon_number "4";
chr3	StringTie	exon	49891399	49891580	1000	-	.	gene_id "MSTRG.121646"; transcript_id "MSTRG.121646.69"; exon_number "5";
chr3	StringTie	exon	49891758	49891838	1000	-	.	gene_id "MSTRG.121646"; transcript_id "MSTRG.121646.69"; exon_number "6";
chr3	StringTie	exon	49895167	49895396	1000	-	.	gene_id "MSTRG.121646"; transcript_id "MSTRG.121646.69"; exon_number "7";
chr3	StringTie	exon	49895447	49895548	1000	-	.	gene_id "MSTRG.121646"; transcript_id "MSTRG.121646.69"; exon_number "8";
chr3	StringTie	exon	49895715	49895880	1000	-	.	gene_id "MSTRG.121646"; transcript_id "MSTRG.121646.69"; exon_number "9";
chr3	StringTie	exon	49895961	49896107	1000	-	.	gene_id "MSTRG.121646"; transcript_id "MSTRG.121646.69"; exon_number "10";
chr3	StringTie	exon	49896195	49896404	1000	-	.	gene_id "MSTRG.121646"; transcript_id "MSTRG.121646.69"; exon_number "11";
chr3	StringTie	exon	49896540	49896633	1000	-	.	gene_id "MSTRG.121646"; transcript_id "MSTRG.121646.69"; exon_number "12";
chr3	StringTie	exon	49896729	49896890	1000	-	.	gene_id "MSTRG.121646"; transcript_id "MSTRG.121646.69"; exon_number "13";
chr3	StringTie	exon	49897280	49898211	1000	-	.	gene_id "MSTRG.121646"; transcript_id "MSTRG.121646.69"; exon_number "14";
chr3	StringTie	exon	49898518	49898688	1000	-	.	gene_id "MSTRG.121646"; transcript_id "MSTRG.121646.69"; exon_number "15";
chr3	StringTie	exon	49898862	49898995	1000	-	.	gene_id "MSTRG.121646"; transcript_id "MSTRG.121646.69"; exon_number "16";
chr3	StringTie	exon	49899075	49899263	1000	-	.	gene_id "MSTRG.121646"; transcript_id "MSTRG.121646.69"; exon_number "17";
chr3	StringTie	exon	49902380	49903899	1000	-	.	gene_id "MSTRG.121646"; transcript_id "MSTRG.121646.69"; exon_number "18";
chr3	StringTie	transcript	49886411	49906116	1000	-	.	gene_id "MSTRG.121646"; transcript_id "MSTRG.121646.7";
chr3	StringTie	exon	49886411	49887562	1000	-	.	gene_id "MSTRG.121646"; transcript_id "MSTRG.121646.7"; exon_number "1";
chr3	StringTie	exon	49889924	49890060	1000	-	.	gene_id "MSTRG.121646"; transcript_id "MSTRG.121646.7"; exon_number "2";
chr3	StringTie	exon	49890485	49890650	1000	-	.	gene_id "MSTRG.121646"; transcript_id "MSTRG.121646.7"; exon_number "3";
chr3	StringTie	exon	49891197	49891306	1000	-	.	gene_id "MSTRG.121646"; transcript_id "MSTRG.121646.7"; exon_number "4";
chr3	StringTie	exon	49891399	49891580	1000	-	.	gene_id "MSTRG.121646"; transcript_id "MSTRG.121646.7"; exon_number "5";
chr3	StringTie	exon	49891758	49891838	1000	-	.	gene_id "MSTRG.121646"; transcript_id "MSTRG.121646.7"; exon_number "6";
chr3	StringTie	exon	49895167	49895373	1000	-	.	gene_id "MSTRG.121646"; transcript_id "MSTRG.121646.7"; exon_number "7";
chr3	StringTie	exon	49895447	49895548	1000	-	.	gene_id "MSTRG.121646"; transcript_id "MSTRG.121646.7"; exon_number "8";
chr3	StringTie	exon	49895715	49895880	1000	-	.	gene_id "MSTRG.121646"; transcript_id "MSTRG.121646.7"; exon_number "9";
chr3	StringTie	exon	49895961	49896107	1000	-	.	gene_id "MSTRG.121646"; transcript_id "MSTRG.121646.7"; exon_number "10";
chr3	StringTie	exon	49896195	49896407	1000	-	.	gene_id "MSTRG.121646"; transcript_id "MSTRG.121646.7"; exon_number "11";
chr3	StringTie	exon	49896540	49896633	1000	-	.	gene_id "MSTRG.121646"; transcript_id "MSTRG.121646.7"; exon_number "12";
chr3	StringTie	exon	49896729	49896890	1000	-	.	gene_id "MSTRG.121646"; transcript_id "MSTRG.121646.7"; exon_number "13";
chr3	StringTie	exon	49897280	49897416	1000	-	.	gene_id "MSTRG.121646"; transcript_id "MSTRG.121646.7"; exon_number "14";
chr3	StringTie	exon	49897520	49897685	1000	-	.	gene_id "MSTRG.121646"; transcript_id "MSTRG.121646.7"; exon_number "15";
chr3	StringTie	exon	49898051	49898211	1000	-	.	gene_id "MSTRG.121646"; transcript_id "MSTRG.121646.7"; exon_number "16";
chr3	StringTie	exon	49898518	49898688	1000	-	.	gene_id "MSTRG.121646"; transcript_id "MSTRG.121646.7"; exon_number "17";
chr3	StringTie	exon	49898867	49898995	1000	-	.	gene_id "MSTRG.121646"; transcript_id "MSTRG.121646.7"; exon_number "18";
chr3	StringTie	exon	49899075	49899263	1000	-	.	gene_id "MSTRG.121646"; transcript_id "MSTRG.121646.7"; exon_number "19";
chr3	StringTie	exon	49902380	49904054	1000	-	.	gene_id "MSTRG.121646"; transcript_id "MSTRG.121646.7"; exon_number "20";
chr3	StringTie	exon	49906018	49906116	1000	-	.	gene_id "MSTRG.121646"; transcript_id "MSTRG.121646.7"; exon_number "21";
chr3	StringTie	transcript	49886987	49903864	1000	-	.	gene_id "MSTRG.121646"; transcript_id "MSTRG.121646.70";
chr3	StringTie	exon	49886987	49887562	1000	-	.	gene_id "MSTRG.121646"; transcript_id "MSTRG.121646.70"; exon_number "1";
chr3	StringTie	exon	49889721	49889815	1000	-	.	gene_id "MSTRG.121646"; transcript_id "MSTRG.121646.70"; exon_number "2";
chr3	StringTie	exon	49889924	49890060	1000	-	.	gene_id "MSTRG.121646"; transcript_id "MSTRG.121646.70"; exon_number "3";
chr3	StringTie	exon	49890485	49890650	1000	-	.	gene_id "MSTRG.121646"; transcript_id "MSTRG.121646.70"; exon_number "4";
chr3	StringTie	exon	49890959	49891056	1000	-	.	gene_id "MSTRG.121646"; transcript_id "MSTRG.121646.70"; exon_number "5";
chr3	StringTie	exon	49891197	49891306	1000	-	.	gene_id "MSTRG.121646"; transcript_id "MSTRG.121646.70"; exon_number "6";
chr3	StringTie	exon	49891399	49891580	1000	-	.	gene_id "MSTRG.121646"; transcript_id "MSTRG.121646.70"; exon_number "7";
chr3	StringTie	exon	49891758	49891838	1000	-	.	gene_id "MSTRG.121646"; transcript_id "MSTRG.121646.70"; exon_number "8";
chr3	StringTie	exon	49895167	49895548	1000	-	.	gene_id "MSTRG.121646"; transcript_id "MSTRG.121646.70"; exon_number "9";
chr3	StringTie	exon	49895715	49895880	1000	-	.	gene_id "MSTRG.121646"; transcript_id "MSTRG.121646.70"; exon_number "10";
chr3	StringTie	exon	49895961	49896107	1000	-	.	gene_id "MSTRG.121646"; transcript_id "MSTRG.121646.70"; exon_number "11";
chr3	StringTie	exon	49896195	49896407	1000	-	.	gene_id "MSTRG.121646"; transcript_id "MSTRG.121646.70"; exon_number "12";
chr3	StringTie	exon	49896540	49896633	1000	-	.	gene_id "MSTRG.121646"; transcript_id "MSTRG.121646.70"; exon_number "13";
chr3	StringTie	exon	49896729	49896890	1000	-	.	gene_id "MSTRG.121646"; transcript_id "MSTRG.121646.70"; exon_number "14";
chr3	StringTie	exon	49897280	49897416	1000	-	.	gene_id "MSTRG.121646"; transcript_id "MSTRG.121646.70"; exon_number "15";
chr3	StringTie	exon	49897520	49898211	1000	-	.	gene_id "MSTRG.121646"; transcript_id "MSTRG.121646.70"; exon_number "16";
chr3	StringTie	exon	49898518	49898688	1000	-	.	gene_id "MSTRG.121646"; transcript_id "MSTRG.121646.70"; exon_number "17";
chr3	StringTie	exon	49898867	49898995	1000	-	.	gene_id "MSTRG.121646"; transcript_id "MSTRG.121646.70"; exon_number "18";
chr3	StringTie	exon	49899075	49899263	1000	-	.	gene_id "MSTRG.121646"; transcript_id "MSTRG.121646.70"; exon_number "19";
chr3	StringTie	exon	49902380	49903864	1000	-	.	gene_id "MSTRG.121646"; transcript_id "MSTRG.121646.70"; exon_number "20";
chr3	StringTie	transcript	49886989	49896404	1000	-	.	gene_id "MSTRG.121646"; transcript_id "MSTRG.121646.71";
chr3	StringTie	exon	49886989	49887562	1000	-	.	gene_id "MSTRG.121646"; transcript_id "MSTRG.121646.71"; exon_number "1";
chr3	StringTie	exon	49889924	49890060	1000	-	.	gene_id "MSTRG.121646"; transcript_id "MSTRG.121646.71"; exon_number "2";
chr3	StringTie	exon	49890485	49890650	1000	-	.	gene_id "MSTRG.121646"; transcript_id "MSTRG.121646.71"; exon_number "3";
chr3	StringTie	exon	49891197	49891267	1000	-	.	gene_id "MSTRG.121646"; transcript_id "MSTRG.121646.71"; exon_number "4";
chr3	StringTie	exon	49891399	49891580	1000	-	.	gene_id "MSTRG.121646"; transcript_id "MSTRG.121646.71"; exon_number "5";
chr3	StringTie	exon	49891758	49891838	1000	-	.	gene_id "MSTRG.121646"; transcript_id "MSTRG.121646.71"; exon_number "6";
chr3	StringTie	exon	49895167	49895548	1000	-	.	gene_id "MSTRG.121646"; transcript_id "MSTRG.121646.71"; exon_number "7";
chr3	StringTie	exon	49895715	49895880	1000	-	.	gene_id "MSTRG.121646"; transcript_id "MSTRG.121646.71"; exon_number "8";
chr3	StringTie	exon	49896195	49896404	1000	-	.	gene_id "MSTRG.121646"; transcript_id "MSTRG.121646.71"; exon_number "9";
chr3	StringTie	transcript	49886990	49898995	1000	-	.	gene_id "MSTRG.121646"; transcript_id "MSTRG.121646.72";
chr3	StringTie	exon	49886990	49887562	1000	-	.	gene_id "MSTRG.121646"; transcript_id "MSTRG.121646.72"; exon_number "1";
chr3	StringTie	exon	49889924	49890060	1000	-	.	gene_id "MSTRG.121646"; transcript_id "MSTRG.121646.72"; exon_number "2";
chr3	StringTie	exon	49890485	49890650	1000	-	.	gene_id "MSTRG.121646"; transcript_id "MSTRG.121646.72"; exon_number "3";
chr3	StringTie	exon	49891197	49891306	1000	-	.	gene_id "MSTRG.121646"; transcript_id "MSTRG.121646.72"; exon_number "4";
chr3	StringTie	exon	49891399	49891580	1000	-	.	gene_id "MSTRG.121646"; transcript_id "MSTRG.121646.72"; exon_number "5";
chr3	StringTie	exon	49891758	49891838	1000	-	.	gene_id "MSTRG.121646"; transcript_id "MSTRG.121646.72"; exon_number "6";
chr3	StringTie	exon	49895231	49895373	1000	-	.	gene_id "MSTRG.121646"; transcript_id "MSTRG.121646.72"; exon_number "7";
chr3	StringTie	exon	49895447	49895548	1000	-	.	gene_id "MSTRG.121646"; transcript_id "MSTRG.121646.72"; exon_number "8";
chr3	StringTie	exon	49895715	49895880	1000	-	.	gene_id "MSTRG.121646"; transcript_id "MSTRG.121646.72"; exon_number "9";
chr3	StringTie	exon	49895961	49896404	1000	-	.	gene_id "MSTRG.121646"; transcript_id "MSTRG.121646.72"; exon_number "10";
chr3	StringTie	exon	49896540	49896633	1000	-	.	gene_id "MSTRG.121646"; transcript_id "MSTRG.121646.72"; exon_number "11";
chr3	StringTie	exon	49896729	49896890	1000	-	.	gene_id "MSTRG.121646"; transcript_id "MSTRG.121646.72"; exon_number "12";
chr3	StringTie	exon	49897280	49897416	1000	-	.	gene_id "MSTRG.121646"; transcript_id "MSTRG.121646.72"; exon_number "13";
chr3	StringTie	exon	49897520	49897685	1000	-	.	gene_id "MSTRG.121646"; transcript_id "MSTRG.121646.72"; exon_number "14";
chr3	StringTie	exon	49898051	49898211	1000	-	.	gene_id "MSTRG.121646"; transcript_id "MSTRG.121646.72"; exon_number "15";
chr3	StringTie	exon	49898518	49898688	1000	-	.	gene_id "MSTRG.121646"; transcript_id "MSTRG.121646.72"; exon_number "16";
chr3	StringTie	exon	49898867	49898995	1000	-	.	gene_id "MSTRG.121646"; transcript_id "MSTRG.121646.72"; exon_number "17";
chr3	StringTie	transcript	49886992	49903902	1000	-	.	gene_id "MSTRG.121646"; transcript_id "MSTRG.121646.73";
chr3	StringTie	exon	49886992	49887562	1000	-	.	gene_id "MSTRG.121646"; transcript_id "MSTRG.121646.73"; exon_number "1";
chr3	StringTie	exon	49890485	49890650	1000	-	.	gene_id "MSTRG.121646"; transcript_id "MSTRG.121646.73"; exon_number "2";
chr3	StringTie	exon	49891197	49891306	1000	-	.	gene_id "MSTRG.121646"; transcript_id "MSTRG.121646.73"; exon_number "3";
chr3	StringTie	exon	49891399	49891580	1000	-	.	gene_id "MSTRG.121646"; transcript_id "MSTRG.121646.73"; exon_number "4";
chr3	StringTie	exon	49891758	49891838	1000	-	.	gene_id "MSTRG.121646"; transcript_id "MSTRG.121646.73"; exon_number "5";
chr3	StringTie	exon	49895167	49895548	1000	-	.	gene_id "MSTRG.121646"; transcript_id "MSTRG.121646.73"; exon_number "6";
chr3	StringTie	exon	49895715	49896107	1000	-	.	gene_id "MSTRG.121646"; transcript_id "MSTRG.121646.73"; exon_number "7";
chr3	StringTie	exon	49896195	49896407	1000	-	.	gene_id "MSTRG.121646"; transcript_id "MSTRG.121646.73"; exon_number "8";
chr3	StringTie	exon	49896540	49896633	1000	-	.	gene_id "MSTRG.121646"; transcript_id "MSTRG.121646.73"; exon_number "9";
chr3	StringTie	exon	49896729	49896890	1000	-	.	gene_id "MSTRG.121646"; transcript_id "MSTRG.121646.73"; exon_number "10";
chr3	StringTie	exon	49897280	49897416	1000	-	.	gene_id "MSTRG.121646"; transcript_id "MSTRG.121646.73"; exon_number "11";
chr3	StringTie	exon	49897520	49898211	1000	-	.	gene_id "MSTRG.121646"; transcript_id "MSTRG.121646.73"; exon_number "12";
chr3	StringTie	exon	49898518	49898688	1000	-	.	gene_id "MSTRG.121646"; transcript_id "MSTRG.121646.73"; exon_number "13";
chr3	StringTie	exon	49898867	49898995	1000	-	.	gene_id "MSTRG.121646"; transcript_id "MSTRG.121646.73"; exon_number "14";
chr3	StringTie	exon	49899075	49899263	1000	-	.	gene_id "MSTRG.121646"; transcript_id "MSTRG.121646.73"; exon_number "15";
chr3	StringTie	exon	49902380	49903902	1000	-	.	gene_id "MSTRG.121646"; transcript_id "MSTRG.121646.73"; exon_number "16";
chr3	StringTie	transcript	49886992	49903939	1000	-	.	gene_id "MSTRG.121646"; transcript_id "MSTRG.121646.74";
chr3	StringTie	exon	49886992	49887562	1000	-	.	gene_id "MSTRG.121646"; transcript_id "MSTRG.121646.74"; exon_number "1";
chr3	StringTie	exon	49889924	49890060	1000	-	.	gene_id "MSTRG.121646"; transcript_id "MSTRG.121646.74"; exon_number "2";
chr3	StringTie	exon	49890485	49890650	1000	-	.	gene_id "MSTRG.121646"; transcript_id "MSTRG.121646.74"; exon_number "3";
chr3	StringTie	exon	49891197	49891306	1000	-	.	gene_id "MSTRG.121646"; transcript_id "MSTRG.121646.74"; exon_number "4";
chr3	StringTie	exon	49891399	49891580	1000	-	.	gene_id "MSTRG.121646"; transcript_id "MSTRG.121646.74"; exon_number "5";
chr3	StringTie	exon	49891758	49891838	1000	-	.	gene_id "MSTRG.121646"; transcript_id "MSTRG.121646.74"; exon_number "6";
chr3	StringTie	exon	49895231	49895548	1000	-	.	gene_id "MSTRG.121646"; transcript_id "MSTRG.121646.74"; exon_number "7";
chr3	StringTie	exon	49895715	49895880	1000	-	.	gene_id "MSTRG.121646"; transcript_id "MSTRG.121646.74"; exon_number "8";
chr3	StringTie	exon	49896195	49896404	1000	-	.	gene_id "MSTRG.121646"; transcript_id "MSTRG.121646.74"; exon_number "9";
chr3	StringTie	exon	49896540	49896633	1000	-	.	gene_id "MSTRG.121646"; transcript_id "MSTRG.121646.74"; exon_number "10";
chr3	StringTie	exon	49896729	49896890	1000	-	.	gene_id "MSTRG.121646"; transcript_id "MSTRG.121646.74"; exon_number "11";
chr3	StringTie	exon	49897280	49898211	1000	-	.	gene_id "MSTRG.121646"; transcript_id "MSTRG.121646.74"; exon_number "12";
chr3	StringTie	exon	49898518	49898688	1000	-	.	gene_id "MSTRG.121646"; transcript_id "MSTRG.121646.74"; exon_number "13";
chr3	StringTie	exon	49898867	49898995	1000	-	.	gene_id "MSTRG.121646"; transcript_id "MSTRG.121646.74"; exon_number "14";
chr3	StringTie	exon	49899075	49899263	1000	-	.	gene_id "MSTRG.121646"; transcript_id "MSTRG.121646.74"; exon_number "15";
chr3	StringTie	exon	49902380	49903939	1000	-	.	gene_id "MSTRG.121646"; transcript_id "MSTRG.121646.74"; exon_number "16";
chr3	StringTie	transcript	49886992	49903899	1000	-	.	gene_id "MSTRG.121646"; transcript_id "MSTRG.121646.75";
chr3	StringTie	exon	49886992	49887562	1000	-	.	gene_id "MSTRG.121646"; transcript_id "MSTRG.121646.75"; exon_number "1";
chr3	StringTie	exon	49889924	49890060	1000	-	.	gene_id "MSTRG.121646"; transcript_id "MSTRG.121646.75"; exon_number "2";
chr3	StringTie	exon	49890485	49890650	1000	-	.	gene_id "MSTRG.121646"; transcript_id "MSTRG.121646.75"; exon_number "3";
chr3	StringTie	exon	49891197	49891306	1000	-	.	gene_id "MSTRG.121646"; transcript_id "MSTRG.121646.75"; exon_number "4";
chr3	StringTie	exon	49891399	49891580	1000	-	.	gene_id "MSTRG.121646"; transcript_id "MSTRG.121646.75"; exon_number "5";
chr3	StringTie	exon	49891758	49891838	1000	-	.	gene_id "MSTRG.121646"; transcript_id "MSTRG.121646.75"; exon_number "6";
chr3	StringTie	exon	49895231	49895548	1000	-	.	gene_id "MSTRG.121646"; transcript_id "MSTRG.121646.75"; exon_number "7";
chr3	StringTie	exon	49895715	49896407	1000	-	.	gene_id "MSTRG.121646"; transcript_id "MSTRG.121646.75"; exon_number "8";
chr3	StringTie	exon	49896540	49896633	1000	-	.	gene_id "MSTRG.121646"; transcript_id "MSTRG.121646.75"; exon_number "9";
chr3	StringTie	exon	49896729	49896890	1000	-	.	gene_id "MSTRG.121646"; transcript_id "MSTRG.121646.75"; exon_number "10";
chr3	StringTie	exon	49897280	49897416	1000	-	.	gene_id "MSTRG.121646"; transcript_id "MSTRG.121646.75"; exon_number "11";
chr3	StringTie	exon	49898051	49898211	1000	-	.	gene_id "MSTRG.121646"; transcript_id "MSTRG.121646.75"; exon_number "12";
chr3	StringTie	exon	49898518	49898688	1000	-	.	gene_id "MSTRG.121646"; transcript_id "MSTRG.121646.75"; exon_number "13";
chr3	StringTie	exon	49898867	49898995	1000	-	.	gene_id "MSTRG.121646"; transcript_id "MSTRG.121646.75"; exon_number "14";
chr3	StringTie	exon	49899075	49899263	1000	-	.	gene_id "MSTRG.121646"; transcript_id "MSTRG.121646.75"; exon_number "15";
chr3	StringTie	exon	49902380	49903899	1000	-	.	gene_id "MSTRG.121646"; transcript_id "MSTRG.121646.75"; exon_number "16";
chr3	StringTie	transcript	49886992	49903609	1000	-	.	gene_id "MSTRG.121646"; transcript_id "MSTRG.121646.76";
chr3	StringTie	exon	49886992	49887562	1000	-	.	gene_id "MSTRG.121646"; transcript_id "MSTRG.121646.76"; exon_number "1";
chr3	StringTie	exon	49889924	49890060	1000	-	.	gene_id "MSTRG.121646"; transcript_id "MSTRG.121646.76"; exon_number "2";
chr3	StringTie	exon	49890485	49890650	1000	-	.	gene_id "MSTRG.121646"; transcript_id "MSTRG.121646.76"; exon_number "3";
chr3	StringTie	exon	49891197	49891306	1000	-	.	gene_id "MSTRG.121646"; transcript_id "MSTRG.121646.76"; exon_number "4";
chr3	StringTie	exon	49891399	49891580	1000	-	.	gene_id "MSTRG.121646"; transcript_id "MSTRG.121646.76"; exon_number "5";
chr3	StringTie	exon	49891758	49891838	1000	-	.	gene_id "MSTRG.121646"; transcript_id "MSTRG.121646.76"; exon_number "6";
chr3	StringTie	exon	49895167	49895373	1000	-	.	gene_id "MSTRG.121646"; transcript_id "MSTRG.121646.76"; exon_number "7";
chr3	StringTie	exon	49895447	49895548	1000	-	.	gene_id "MSTRG.121646"; transcript_id "MSTRG.121646.76"; exon_number "8";
chr3	StringTie	exon	49895715	49896107	1000	-	.	gene_id "MSTRG.121646"; transcript_id "MSTRG.121646.76"; exon_number "9";
chr3	StringTie	exon	49896195	49896404	1000	-	.	gene_id "MSTRG.121646"; transcript_id "MSTRG.121646.76"; exon_number "10";
chr3	StringTie	exon	49896540	49896633	1000	-	.	gene_id "MSTRG.121646"; transcript_id "MSTRG.121646.76"; exon_number "11";
chr3	StringTie	exon	49896729	49896890	1000	-	.	gene_id "MSTRG.121646"; transcript_id "MSTRG.121646.76"; exon_number "12";
chr3	StringTie	exon	49897280	49897416	1000	-	.	gene_id "MSTRG.121646"; transcript_id "MSTRG.121646.76"; exon_number "13";
chr3	StringTie	exon	49897520	49897705	1000	-	.	gene_id "MSTRG.121646"; transcript_id "MSTRG.121646.76"; exon_number "14";
chr3	StringTie	exon	49898051	49898211	1000	-	.	gene_id "MSTRG.121646"; transcript_id "MSTRG.121646.76"; exon_number "15";
chr3	StringTie	exon	49898518	49898688	1000	-	.	gene_id "MSTRG.121646"; transcript_id "MSTRG.121646.76"; exon_number "16";
chr3	StringTie	exon	49902380	49903609	1000	-	.	gene_id "MSTRG.121646"; transcript_id "MSTRG.121646.76"; exon_number "17";
chr3	StringTie	transcript	49886992	49903609	1000	-	.	gene_id "MSTRG.121646"; transcript_id "MSTRG.121646.77";
chr3	StringTie	exon	49886992	49887562	1000	-	.	gene_id "MSTRG.121646"; transcript_id "MSTRG.121646.77"; exon_number "1";
chr3	StringTie	exon	49889924	49890060	1000	-	.	gene_id "MSTRG.121646"; transcript_id "MSTRG.121646.77"; exon_number "2";
chr3	StringTie	exon	49890485	49890650	1000	-	.	gene_id "MSTRG.121646"; transcript_id "MSTRG.121646.77"; exon_number "3";
chr3	StringTie	exon	49891197	49891306	1000	-	.	gene_id "MSTRG.121646"; transcript_id "MSTRG.121646.77"; exon_number "4";
chr3	StringTie	exon	49891399	49891580	1000	-	.	gene_id "MSTRG.121646"; transcript_id "MSTRG.121646.77"; exon_number "5";
chr3	StringTie	exon	49891758	49891838	1000	-	.	gene_id "MSTRG.121646"; transcript_id "MSTRG.121646.77"; exon_number "6";
chr3	StringTie	exon	49895167	49895548	1000	-	.	gene_id "MSTRG.121646"; transcript_id "MSTRG.121646.77"; exon_number "7";
chr3	StringTie	exon	49895715	49895880	1000	-	.	gene_id "MSTRG.121646"; transcript_id "MSTRG.121646.77"; exon_number "8";
chr3	StringTie	exon	49895961	49896107	1000	-	.	gene_id "MSTRG.121646"; transcript_id "MSTRG.121646.77"; exon_number "9";
chr3	StringTie	exon	49896195	49896404	1000	-	.	gene_id "MSTRG.121646"; transcript_id "MSTRG.121646.77"; exon_number "10";
chr3	StringTie	exon	49896540	49896633	1000	-	.	gene_id "MSTRG.121646"; transcript_id "MSTRG.121646.77"; exon_number "11";
chr3	StringTie	exon	49896729	49896890	1000	-	.	gene_id "MSTRG.121646"; transcript_id "MSTRG.121646.77"; exon_number "12";
chr3	StringTie	exon	49897280	49897416	1000	-	.	gene_id "MSTRG.121646"; transcript_id "MSTRG.121646.77"; exon_number "13";
chr3	StringTie	exon	49897520	49897744	1000	-	.	gene_id "MSTRG.121646"; transcript_id "MSTRG.121646.77"; exon_number "14";
chr3	StringTie	exon	49898051	49898211	1000	-	.	gene_id "MSTRG.121646"; transcript_id "MSTRG.121646.77"; exon_number "15";
chr3	StringTie	exon	49898518	49898688	1000	-	.	gene_id "MSTRG.121646"; transcript_id "MSTRG.121646.77"; exon_number "16";
chr3	StringTie	exon	49902380	49903609	1000	-	.	gene_id "MSTRG.121646"; transcript_id "MSTRG.121646.77"; exon_number "17";
chr3	StringTie	transcript	49886992	49903909	1000	-	.	gene_id "MSTRG.121646"; transcript_id "MSTRG.121646.78";
chr3	StringTie	exon	49886992	49887562	1000	-	.	gene_id "MSTRG.121646"; transcript_id "MSTRG.121646.78"; exon_number "1";
chr3	StringTie	exon	49889924	49890060	1000	-	.	gene_id "MSTRG.121646"; transcript_id "MSTRG.121646.78"; exon_number "2";
chr3	StringTie	exon	49890485	49890650	1000	-	.	gene_id "MSTRG.121646"; transcript_id "MSTRG.121646.78"; exon_number "3";
chr3	StringTie	exon	49891197	49891306	1000	-	.	gene_id "MSTRG.121646"; transcript_id "MSTRG.121646.78"; exon_number "4";
chr3	StringTie	exon	49891399	49891580	1000	-	.	gene_id "MSTRG.121646"; transcript_id "MSTRG.121646.78"; exon_number "5";
chr3	StringTie	exon	49891758	49891838	1000	-	.	gene_id "MSTRG.121646"; transcript_id "MSTRG.121646.78"; exon_number "6";
chr3	StringTie	exon	49895167	49895548	1000	-	.	gene_id "MSTRG.121646"; transcript_id "MSTRG.121646.78"; exon_number "7";
chr3	StringTie	exon	49895715	49895880	1000	-	.	gene_id "MSTRG.121646"; transcript_id "MSTRG.121646.78"; exon_number "8";
chr3	StringTie	exon	49895961	49896407	1000	-	.	gene_id "MSTRG.121646"; transcript_id "MSTRG.121646.78"; exon_number "9";
chr3	StringTie	exon	49896540	49896633	1000	-	.	gene_id "MSTRG.121646"; transcript_id "MSTRG.121646.78"; exon_number "10";
chr3	StringTie	exon	49896729	49896884	1000	-	.	gene_id "MSTRG.121646"; transcript_id "MSTRG.121646.78"; exon_number "11";
chr3	StringTie	exon	49897280	49897416	1000	-	.	gene_id "MSTRG.121646"; transcript_id "MSTRG.121646.78"; exon_number "12";
chr3	StringTie	exon	49897520	49898211	1000	-	.	gene_id "MSTRG.121646"; transcript_id "MSTRG.121646.78"; exon_number "13";
chr3	StringTie	exon	49898518	49898688	1000	-	.	gene_id "MSTRG.121646"; transcript_id "MSTRG.121646.78"; exon_number "14";
chr3	StringTie	exon	49898867	49898995	1000	-	.	gene_id "MSTRG.121646"; transcript_id "MSTRG.121646.78"; exon_number "15";
chr3	StringTie	exon	49899075	49899263	1000	-	.	gene_id "MSTRG.121646"; transcript_id "MSTRG.121646.78"; exon_number "16";
chr3	StringTie	exon	49902380	49903909	1000	-	.	gene_id "MSTRG.121646"; transcript_id "MSTRG.121646.78"; exon_number "17";
chr3	StringTie	transcript	49886992	49899294	1000	-	.	gene_id "MSTRG.121646"; transcript_id "MSTRG.121646.79";
chr3	StringTie	exon	49886992	49887562	1000	-	.	gene_id "MSTRG.121646"; transcript_id "MSTRG.121646.79"; exon_number "1";
chr3	StringTie	exon	49889924	49890060	1000	-	.	gene_id "MSTRG.121646"; transcript_id "MSTRG.121646.79"; exon_number "2";
chr3	StringTie	exon	49890485	49890650	1000	-	.	gene_id "MSTRG.121646"; transcript_id "MSTRG.121646.79"; exon_number "3";
chr3	StringTie	exon	49891197	49891306	1000	-	.	gene_id "MSTRG.121646"; transcript_id "MSTRG.121646.79"; exon_number "4";
chr3	StringTie	exon	49891399	49891580	1000	-	.	gene_id "MSTRG.121646"; transcript_id "MSTRG.121646.79"; exon_number "5";
chr3	StringTie	exon	49891758	49891838	1000	-	.	gene_id "MSTRG.121646"; transcript_id "MSTRG.121646.79"; exon_number "6";
chr3	StringTie	exon	49895231	49895373	1000	-	.	gene_id "MSTRG.121646"; transcript_id "MSTRG.121646.79"; exon_number "7";
chr3	StringTie	exon	49895447	49895548	1000	-	.	gene_id "MSTRG.121646"; transcript_id "MSTRG.121646.79"; exon_number "8";
chr3	StringTie	exon	49895715	49896107	1000	-	.	gene_id "MSTRG.121646"; transcript_id "MSTRG.121646.79"; exon_number "9";
chr3	StringTie	exon	49896195	49896404	1000	-	.	gene_id "MSTRG.121646"; transcript_id "MSTRG.121646.79"; exon_number "10";
chr3	StringTie	exon	49896540	49896633	1000	-	.	gene_id "MSTRG.121646"; transcript_id "MSTRG.121646.79"; exon_number "11";
chr3	StringTie	exon	49896729	49896890	1000	-	.	gene_id "MSTRG.121646"; transcript_id "MSTRG.121646.79"; exon_number "12";
chr3	StringTie	exon	49897280	49897416	1000	-	.	gene_id "MSTRG.121646"; transcript_id "MSTRG.121646.79"; exon_number "13";
chr3	StringTie	exon	49897520	49897685	1000	-	.	gene_id "MSTRG.121646"; transcript_id "MSTRG.121646.79"; exon_number "14";
chr3	StringTie	exon	49898051	49898211	1000	-	.	gene_id "MSTRG.121646"; transcript_id "MSTRG.121646.79"; exon_number "15";
chr3	StringTie	exon	49898518	49898688	1000	-	.	gene_id "MSTRG.121646"; transcript_id "MSTRG.121646.79"; exon_number "16";
chr3	StringTie	exon	49898867	49898995	1000	-	.	gene_id "MSTRG.121646"; transcript_id "MSTRG.121646.79"; exon_number "17";
chr3	StringTie	exon	49899075	49899294	1000	-	.	gene_id "MSTRG.121646"; transcript_id "MSTRG.121646.79"; exon_number "18";
chr3	StringTie	transcript	49886411	49906119	1000	-	.	gene_id "MSTRG.121646"; transcript_id "MSTRG.121646.8";
chr3	StringTie	exon	49886411	49887562	1000	-	.	gene_id "MSTRG.121646"; transcript_id "MSTRG.121646.8"; exon_number "1";
chr3	StringTie	exon	49889924	49890060	1000	-	.	gene_id "MSTRG.121646"; transcript_id "MSTRG.121646.8"; exon_number "2";
chr3	StringTie	exon	49890485	49890650	1000	-	.	gene_id "MSTRG.121646"; transcript_id "MSTRG.121646.8"; exon_number "3";
chr3	StringTie	exon	49891197	49891306	1000	-	.	gene_id "MSTRG.121646"; transcript_id "MSTRG.121646.8"; exon_number "4";
chr3	StringTie	exon	49891399	49891580	1000	-	.	gene_id "MSTRG.121646"; transcript_id "MSTRG.121646.8"; exon_number "5";
chr3	StringTie	exon	49891758	49891838	1000	-	.	gene_id "MSTRG.121646"; transcript_id "MSTRG.121646.8"; exon_number "6";
chr3	StringTie	exon	49895231	49895373	1000	-	.	gene_id "MSTRG.121646"; transcript_id "MSTRG.121646.8"; exon_number "7";
chr3	StringTie	exon	49895447	49895548	1000	-	.	gene_id "MSTRG.121646"; transcript_id "MSTRG.121646.8"; exon_number "8";
chr3	StringTie	exon	49895715	49895880	1000	-	.	gene_id "MSTRG.121646"; transcript_id "MSTRG.121646.8"; exon_number "9";
chr3	StringTie	exon	49895961	49896107	1000	-	.	gene_id "MSTRG.121646"; transcript_id "MSTRG.121646.8"; exon_number "10";
chr3	StringTie	exon	49896195	49896407	1000	-	.	gene_id "MSTRG.121646"; transcript_id "MSTRG.121646.8"; exon_number "11";
chr3	StringTie	exon	49896540	49896633	1000	-	.	gene_id "MSTRG.121646"; transcript_id "MSTRG.121646.8"; exon_number "12";
chr3	StringTie	exon	49896729	49896890	1000	-	.	gene_id "MSTRG.121646"; transcript_id "MSTRG.121646.8"; exon_number "13";
chr3	StringTie	exon	49897280	49897416	1000	-	.	gene_id "MSTRG.121646"; transcript_id "MSTRG.121646.8"; exon_number "14";
chr3	StringTie	exon	49897520	49897685	1000	-	.	gene_id "MSTRG.121646"; transcript_id "MSTRG.121646.8"; exon_number "15";
chr3	StringTie	exon	49898051	49898211	1000	-	.	gene_id "MSTRG.121646"; transcript_id "MSTRG.121646.8"; exon_number "16";
chr3	StringTie	exon	49898518	49898688	1000	-	.	gene_id "MSTRG.121646"; transcript_id "MSTRG.121646.8"; exon_number "17";
chr3	StringTie	exon	49898867	49898995	1000	-	.	gene_id "MSTRG.121646"; transcript_id "MSTRG.121646.8"; exon_number "18";
chr3	StringTie	exon	49899075	49899263	1000	-	.	gene_id "MSTRG.121646"; transcript_id "MSTRG.121646.8"; exon_number "19";
chr3	StringTie	exon	49902380	49904080	1000	-	.	gene_id "MSTRG.121646"; transcript_id "MSTRG.121646.8"; exon_number "20";
chr3	StringTie	exon	49906018	49906119	1000	-	.	gene_id "MSTRG.121646"; transcript_id "MSTRG.121646.8"; exon_number "21";
chr3	StringTie	transcript	49886992	49899248	1000	-	.	gene_id "MSTRG.121646"; transcript_id "MSTRG.121646.80";
chr3	StringTie	exon	49886992	49887562	1000	-	.	gene_id "MSTRG.121646"; transcript_id "MSTRG.121646.80"; exon_number "1";
chr3	StringTie	exon	49889924	49890060	1000	-	.	gene_id "MSTRG.121646"; transcript_id "MSTRG.121646.80"; exon_number "2";
chr3	StringTie	exon	49890485	49890650	1000	-	.	gene_id "MSTRG.121646"; transcript_id "MSTRG.121646.80"; exon_number "3";
chr3	StringTie	exon	49891197	49891306	1000	-	.	gene_id "MSTRG.121646"; transcript_id "MSTRG.121646.80"; exon_number "4";
chr3	StringTie	exon	49891399	49891580	1000	-	.	gene_id "MSTRG.121646"; transcript_id "MSTRG.121646.80"; exon_number "5";
chr3	StringTie	exon	49891758	49891838	1000	-	.	gene_id "MSTRG.121646"; transcript_id "MSTRG.121646.80"; exon_number "6";
chr3	StringTie	exon	49895167	49895373	1000	-	.	gene_id "MSTRG.121646"; transcript_id "MSTRG.121646.80"; exon_number "7";
chr3	StringTie	exon	49895447	49895548	1000	-	.	gene_id "MSTRG.121646"; transcript_id "MSTRG.121646.80"; exon_number "8";
chr3	StringTie	exon	49895715	49895880	1000	-	.	gene_id "MSTRG.121646"; transcript_id "MSTRG.121646.80"; exon_number "9";
chr3	StringTie	exon	49895961	49895987	1000	-	.	gene_id "MSTRG.121646"; transcript_id "MSTRG.121646.80"; exon_number "10";
chr3	StringTie	exon	49896195	49896404	1000	-	.	gene_id "MSTRG.121646"; transcript_id "MSTRG.121646.80"; exon_number "11";
chr3	StringTie	exon	49896540	49896633	1000	-	.	gene_id "MSTRG.121646"; transcript_id "MSTRG.121646.80"; exon_number "12";
chr3	StringTie	exon	49896729	49896890	1000	-	.	gene_id "MSTRG.121646"; transcript_id "MSTRG.121646.80"; exon_number "13";
chr3	StringTie	exon	49897280	49897416	1000	-	.	gene_id "MSTRG.121646"; transcript_id "MSTRG.121646.80"; exon_number "14";
chr3	StringTie	exon	49897520	49897685	1000	-	.	gene_id "MSTRG.121646"; transcript_id "MSTRG.121646.80"; exon_number "15";
chr3	StringTie	exon	49898051	49898211	1000	-	.	gene_id "MSTRG.121646"; transcript_id "MSTRG.121646.80"; exon_number "16";
chr3	StringTie	exon	49898518	49898688	1000	-	.	gene_id "MSTRG.121646"; transcript_id "MSTRG.121646.80"; exon_number "17";
chr3	StringTie	exon	49898867	49898995	1000	-	.	gene_id "MSTRG.121646"; transcript_id "MSTRG.121646.80"; exon_number "18";
chr3	StringTie	exon	49899075	49899248	1000	-	.	gene_id "MSTRG.121646"; transcript_id "MSTRG.121646.80"; exon_number "19";
chr3	StringTie	transcript	49886992	49903919	1000	-	.	gene_id "MSTRG.121646"; transcript_id "MSTRG.121646.81";
chr3	StringTie	exon	49886992	49887562	1000	-	.	gene_id "MSTRG.121646"; transcript_id "MSTRG.121646.81"; exon_number "1";
chr3	StringTie	exon	49889721	49889815	1000	-	.	gene_id "MSTRG.121646"; transcript_id "MSTRG.121646.81"; exon_number "2";
chr3	StringTie	exon	49889924	49890060	1000	-	.	gene_id "MSTRG.121646"; transcript_id "MSTRG.121646.81"; exon_number "3";
chr3	StringTie	exon	49890485	49890650	1000	-	.	gene_id "MSTRG.121646"; transcript_id "MSTRG.121646.81"; exon_number "4";
chr3	StringTie	exon	49891197	49891306	1000	-	.	gene_id "MSTRG.121646"; transcript_id "MSTRG.121646.81"; exon_number "5";
chr3	StringTie	exon	49891399	49891580	1000	-	.	gene_id "MSTRG.121646"; transcript_id "MSTRG.121646.81"; exon_number "6";
chr3	StringTie	exon	49891758	49891838	1000	-	.	gene_id "MSTRG.121646"; transcript_id "MSTRG.121646.81"; exon_number "7";
chr3	StringTie	exon	49895231	49895548	1000	-	.	gene_id "MSTRG.121646"; transcript_id "MSTRG.121646.81"; exon_number "8";
chr3	StringTie	exon	49895715	49895880	1000	-	.	gene_id "MSTRG.121646"; transcript_id "MSTRG.121646.81"; exon_number "9";
chr3	StringTie	exon	49895961	49896107	1000	-	.	gene_id "MSTRG.121646"; transcript_id "MSTRG.121646.81"; exon_number "10";
chr3	StringTie	exon	49896195	49896404	1000	-	.	gene_id "MSTRG.121646"; transcript_id "MSTRG.121646.81"; exon_number "11";
chr3	StringTie	exon	49896540	49896633	1000	-	.	gene_id "MSTRG.121646"; transcript_id "MSTRG.121646.81"; exon_number "12";
chr3	StringTie	exon	49896729	49896890	1000	-	.	gene_id "MSTRG.121646"; transcript_id "MSTRG.121646.81"; exon_number "13";
chr3	StringTie	exon	49897280	49897416	1000	-	.	gene_id "MSTRG.121646"; transcript_id "MSTRG.121646.81"; exon_number "14";
chr3	StringTie	exon	49897520	49898211	1000	-	.	gene_id "MSTRG.121646"; transcript_id "MSTRG.121646.81"; exon_number "15";
chr3	StringTie	exon	49898518	49898688	1000	-	.	gene_id "MSTRG.121646"; transcript_id "MSTRG.121646.81"; exon_number "16";
chr3	StringTie	exon	49898867	49898995	1000	-	.	gene_id "MSTRG.121646"; transcript_id "MSTRG.121646.81"; exon_number "17";
chr3	StringTie	exon	49899075	49899263	1000	-	.	gene_id "MSTRG.121646"; transcript_id "MSTRG.121646.81"; exon_number "18";
chr3	StringTie	exon	49902380	49903919	1000	-	.	gene_id "MSTRG.121646"; transcript_id "MSTRG.121646.81"; exon_number "19";
chr3	StringTie	transcript	49886992	49903927	1000	-	.	gene_id "MSTRG.121646"; transcript_id "MSTRG.121646.82";
chr3	StringTie	exon	49886992	49887562	1000	-	.	gene_id "MSTRG.121646"; transcript_id "MSTRG.121646.82"; exon_number "1";
chr3	StringTie	exon	49889924	49890060	1000	-	.	gene_id "MSTRG.121646"; transcript_id "MSTRG.121646.82"; exon_number "2";
chr3	StringTie	exon	49890485	49890650	1000	-	.	gene_id "MSTRG.121646"; transcript_id "MSTRG.121646.82"; exon_number "3";
chr3	StringTie	exon	49891197	49891306	1000	-	.	gene_id "MSTRG.121646"; transcript_id "MSTRG.121646.82"; exon_number "4";
chr3	StringTie	exon	49891399	49891580	1000	-	.	gene_id "MSTRG.121646"; transcript_id "MSTRG.121646.82"; exon_number "5";
chr3	StringTie	exon	49891758	49891838	1000	-	.	gene_id "MSTRG.121646"; transcript_id "MSTRG.121646.82"; exon_number "6";
chr3	StringTie	exon	49895231	49895373	1000	-	.	gene_id "MSTRG.121646"; transcript_id "MSTRG.121646.82"; exon_number "7";
chr3	StringTie	exon	49895447	49895548	1000	-	.	gene_id "MSTRG.121646"; transcript_id "MSTRG.121646.82"; exon_number "8";
chr3	StringTie	exon	49895715	49895880	1000	-	.	gene_id "MSTRG.121646"; transcript_id "MSTRG.121646.82"; exon_number "9";
chr3	StringTie	exon	49895961	49896107	1000	-	.	gene_id "MSTRG.121646"; transcript_id "MSTRG.121646.82"; exon_number "10";
chr3	StringTie	exon	49896195	49896404	1000	-	.	gene_id "MSTRG.121646"; transcript_id "MSTRG.121646.82"; exon_number "11";
chr3	StringTie	exon	49896540	49896633	1000	-	.	gene_id "MSTRG.121646"; transcript_id "MSTRG.121646.82"; exon_number "12";
chr3	StringTie	exon	49896729	49896890	1000	-	.	gene_id "MSTRG.121646"; transcript_id "MSTRG.121646.82"; exon_number "13";
chr3	StringTie	exon	49897280	49897416	1000	-	.	gene_id "MSTRG.121646"; transcript_id "MSTRG.121646.82"; exon_number "14";
chr3	StringTie	exon	49898051	49898211	1000	-	.	gene_id "MSTRG.121646"; transcript_id "MSTRG.121646.82"; exon_number "15";
chr3	StringTie	exon	49898518	49898688	1000	-	.	gene_id "MSTRG.121646"; transcript_id "MSTRG.121646.82"; exon_number "16";
chr3	StringTie	exon	49898867	49898995	1000	-	.	gene_id "MSTRG.121646"; transcript_id "MSTRG.121646.82"; exon_number "17";
chr3	StringTie	exon	49899075	49899263	1000	-	.	gene_id "MSTRG.121646"; transcript_id "MSTRG.121646.82"; exon_number "18";
chr3	StringTie	exon	49902380	49903927	1000	-	.	gene_id "MSTRG.121646"; transcript_id "MSTRG.121646.82"; exon_number "19";
chr3	StringTie	transcript	49886992	49903952	1000	-	.	gene_id "MSTRG.121646"; transcript_id "MSTRG.121646.83";
chr3	StringTie	exon	49886992	49887562	1000	-	.	gene_id "MSTRG.121646"; transcript_id "MSTRG.121646.83"; exon_number "1";
chr3	StringTie	exon	49889721	49889815	1000	-	.	gene_id "MSTRG.121646"; transcript_id "MSTRG.121646.83"; exon_number "2";
chr3	StringTie	exon	49889924	49890060	1000	-	.	gene_id "MSTRG.121646"; transcript_id "MSTRG.121646.83"; exon_number "3";
chr3	StringTie	exon	49890485	49890650	1000	-	.	gene_id "MSTRG.121646"; transcript_id "MSTRG.121646.83"; exon_number "4";
chr3	StringTie	exon	49891197	49891306	1000	-	.	gene_id "MSTRG.121646"; transcript_id "MSTRG.121646.83"; exon_number "5";
chr3	StringTie	exon	49891399	49891580	1000	-	.	gene_id "MSTRG.121646"; transcript_id "MSTRG.121646.83"; exon_number "6";
chr3	StringTie	exon	49891758	49891838	1000	-	.	gene_id "MSTRG.121646"; transcript_id "MSTRG.121646.83"; exon_number "7";
chr3	StringTie	exon	49895167	49895373	1000	-	.	gene_id "MSTRG.121646"; transcript_id "MSTRG.121646.83"; exon_number "8";
chr3	StringTie	exon	49895447	49895548	1000	-	.	gene_id "MSTRG.121646"; transcript_id "MSTRG.121646.83"; exon_number "9";
chr3	StringTie	exon	49895715	49895880	1000	-	.	gene_id "MSTRG.121646"; transcript_id "MSTRG.121646.83"; exon_number "10";
chr3	StringTie	exon	49895961	49896107	1000	-	.	gene_id "MSTRG.121646"; transcript_id "MSTRG.121646.83"; exon_number "11";
chr3	StringTie	exon	49896195	49896407	1000	-	.	gene_id "MSTRG.121646"; transcript_id "MSTRG.121646.83"; exon_number "12";
chr3	StringTie	exon	49896540	49896633	1000	-	.	gene_id "MSTRG.121646"; transcript_id "MSTRG.121646.83"; exon_number "13";
chr3	StringTie	exon	49896729	49896890	1000	-	.	gene_id "MSTRG.121646"; transcript_id "MSTRG.121646.83"; exon_number "14";
chr3	StringTie	exon	49897280	49897416	1000	-	.	gene_id "MSTRG.121646"; transcript_id "MSTRG.121646.83"; exon_number "15";
chr3	StringTie	exon	49897520	49897705	1000	-	.	gene_id "MSTRG.121646"; transcript_id "MSTRG.121646.83"; exon_number "16";
chr3	StringTie	exon	49898051	49898211	1000	-	.	gene_id "MSTRG.121646"; transcript_id "MSTRG.121646.83"; exon_number "17";
chr3	StringTie	exon	49898518	49898688	1000	-	.	gene_id "MSTRG.121646"; transcript_id "MSTRG.121646.83"; exon_number "18";
chr3	StringTie	exon	49898867	49898995	1000	-	.	gene_id "MSTRG.121646"; transcript_id "MSTRG.121646.83"; exon_number "19";
chr3	StringTie	exon	49899075	49899263	1000	-	.	gene_id "MSTRG.121646"; transcript_id "MSTRG.121646.83"; exon_number "20";
chr3	StringTie	exon	49902380	49903952	1000	-	.	gene_id "MSTRG.121646"; transcript_id "MSTRG.121646.83"; exon_number "21";
chr3	StringTie	transcript	49886994	49899319	1000	-	.	gene_id "MSTRG.121646"; transcript_id "MSTRG.121646.84";
chr3	StringTie	exon	49886994	49887562	1000	-	.	gene_id "MSTRG.121646"; transcript_id "MSTRG.121646.84"; exon_number "1";
chr3	StringTie	exon	49889924	49890060	1000	-	.	gene_id "MSTRG.121646"; transcript_id "MSTRG.121646.84"; exon_number "2";
chr3	StringTie	exon	49890485	49890650	1000	-	.	gene_id "MSTRG.121646"; transcript_id "MSTRG.121646.84"; exon_number "3";
chr3	StringTie	exon	49891197	49891306	1000	-	.	gene_id "MSTRG.121646"; transcript_id "MSTRG.121646.84"; exon_number "4";
chr3	StringTie	exon	49891399	49891580	1000	-	.	gene_id "MSTRG.121646"; transcript_id "MSTRG.121646.84"; exon_number "5";
chr3	StringTie	exon	49891758	49891838	1000	-	.	gene_id "MSTRG.121646"; transcript_id "MSTRG.121646.84"; exon_number "6";
chr3	StringTie	exon	49895167	49895548	1000	-	.	gene_id "MSTRG.121646"; transcript_id "MSTRG.121646.84"; exon_number "7";
chr3	StringTie	exon	49895715	49895880	1000	-	.	gene_id "MSTRG.121646"; transcript_id "MSTRG.121646.84"; exon_number "8";
chr3	StringTie	exon	49896195	49896407	1000	-	.	gene_id "MSTRG.121646"; transcript_id "MSTRG.121646.84"; exon_number "9";
chr3	StringTie	exon	49896540	49896633	1000	-	.	gene_id "MSTRG.121646"; transcript_id "MSTRG.121646.84"; exon_number "10";
chr3	StringTie	exon	49896729	49896890	1000	-	.	gene_id "MSTRG.121646"; transcript_id "MSTRG.121646.84"; exon_number "11";
chr3	StringTie	exon	49897280	49897416	1000	-	.	gene_id "MSTRG.121646"; transcript_id "MSTRG.121646.84"; exon_number "12";
chr3	StringTie	exon	49897520	49898211	1000	-	.	gene_id "MSTRG.121646"; transcript_id "MSTRG.121646.84"; exon_number "13";
chr3	StringTie	exon	49898518	49898688	1000	-	.	gene_id "MSTRG.121646"; transcript_id "MSTRG.121646.84"; exon_number "14";
chr3	StringTie	exon	49899075	49899319	1000	-	.	gene_id "MSTRG.121646"; transcript_id "MSTRG.121646.84"; exon_number "15";
chr3	StringTie	transcript	49886996	49903921	1000	-	.	gene_id "MSTRG.121646"; transcript_id "MSTRG.121646.85";
chr3	StringTie	exon	49886996	49887562	1000	-	.	gene_id "MSTRG.121646"; transcript_id "MSTRG.121646.85"; exon_number "1";
chr3	StringTie	exon	49890485	49890650	1000	-	.	gene_id "MSTRG.121646"; transcript_id "MSTRG.121646.85"; exon_number "2";
chr3	StringTie	exon	49891197	49891306	1000	-	.	gene_id "MSTRG.121646"; transcript_id "MSTRG.121646.85"; exon_number "3";
chr3	StringTie	exon	49891399	49891580	1000	-	.	gene_id "MSTRG.121646"; transcript_id "MSTRG.121646.85"; exon_number "4";
chr3	StringTie	exon	49891758	49891838	1000	-	.	gene_id "MSTRG.121646"; transcript_id "MSTRG.121646.85"; exon_number "5";
chr3	StringTie	exon	49895167	49895373	1000	-	.	gene_id "MSTRG.121646"; transcript_id "MSTRG.121646.85"; exon_number "6";
chr3	StringTie	exon	49895447	49895548	1000	-	.	gene_id "MSTRG.121646"; transcript_id "MSTRG.121646.85"; exon_number "7";
chr3	StringTie	exon	49895715	49895880	1000	-	.	gene_id "MSTRG.121646"; transcript_id "MSTRG.121646.85"; exon_number "8";
chr3	StringTie	exon	49895961	49896107	1000	-	.	gene_id "MSTRG.121646"; transcript_id "MSTRG.121646.85"; exon_number "9";
chr3	StringTie	exon	49896195	49896404	1000	-	.	gene_id "MSTRG.121646"; transcript_id "MSTRG.121646.85"; exon_number "10";
chr3	StringTie	exon	49896540	49896633	1000	-	.	gene_id "MSTRG.121646"; transcript_id "MSTRG.121646.85"; exon_number "11";
chr3	StringTie	exon	49896729	49896890	1000	-	.	gene_id "MSTRG.121646"; transcript_id "MSTRG.121646.85"; exon_number "12";
chr3	StringTie	exon	49897280	49897416	1000	-	.	gene_id "MSTRG.121646"; transcript_id "MSTRG.121646.85"; exon_number "13";
chr3	StringTie	exon	49897520	49897685	1000	-	.	gene_id "MSTRG.121646"; transcript_id "MSTRG.121646.85"; exon_number "14";
chr3	StringTie	exon	49898051	49898211	1000	-	.	gene_id "MSTRG.121646"; transcript_id "MSTRG.121646.85"; exon_number "15";
chr3	StringTie	exon	49898518	49898688	1000	-	.	gene_id "MSTRG.121646"; transcript_id "MSTRG.121646.85"; exon_number "16";
chr3	StringTie	exon	49898867	49898995	1000	-	.	gene_id "MSTRG.121646"; transcript_id "MSTRG.121646.85"; exon_number "17";
chr3	StringTie	exon	49899075	49899263	1000	-	.	gene_id "MSTRG.121646"; transcript_id "MSTRG.121646.85"; exon_number "18";
chr3	StringTie	exon	49902380	49903921	1000	-	.	gene_id "MSTRG.121646"; transcript_id "MSTRG.121646.85"; exon_number "19";
chr3	StringTie	transcript	49886997	49903609	1000	-	.	gene_id "MSTRG.121646"; transcript_id "MSTRG.121646.86";
chr3	StringTie	exon	49886997	49887562	1000	-	.	gene_id "MSTRG.121646"; transcript_id "MSTRG.121646.86"; exon_number "1";
chr3	StringTie	exon	49889924	49890060	1000	-	.	gene_id "MSTRG.121646"; transcript_id "MSTRG.121646.86"; exon_number "2";
chr3	StringTie	exon	49890485	49890650	1000	-	.	gene_id "MSTRG.121646"; transcript_id "MSTRG.121646.86"; exon_number "3";
chr3	StringTie	exon	49891197	49891306	1000	-	.	gene_id "MSTRG.121646"; transcript_id "MSTRG.121646.86"; exon_number "4";
chr3	StringTie	exon	49891399	49891580	1000	-	.	gene_id "MSTRG.121646"; transcript_id "MSTRG.121646.86"; exon_number "5";
chr3	StringTie	exon	49891758	49891838	1000	-	.	gene_id "MSTRG.121646"; transcript_id "MSTRG.121646.86"; exon_number "6";
chr3	StringTie	exon	49895167	49895373	1000	-	.	gene_id "MSTRG.121646"; transcript_id "MSTRG.121646.86"; exon_number "7";
chr3	StringTie	exon	49895447	49895548	1000	-	.	gene_id "MSTRG.121646"; transcript_id "MSTRG.121646.86"; exon_number "8";
chr3	StringTie	exon	49895715	49895880	1000	-	.	gene_id "MSTRG.121646"; transcript_id "MSTRG.121646.86"; exon_number "9";
chr3	StringTie	exon	49895961	49896107	1000	-	.	gene_id "MSTRG.121646"; transcript_id "MSTRG.121646.86"; exon_number "10";
chr3	StringTie	exon	49896195	49896407	1000	-	.	gene_id "MSTRG.121646"; transcript_id "MSTRG.121646.86"; exon_number "11";
chr3	StringTie	exon	49896540	49896633	1000	-	.	gene_id "MSTRG.121646"; transcript_id "MSTRG.121646.86"; exon_number "12";
chr3	StringTie	exon	49896729	49896890	1000	-	.	gene_id "MSTRG.121646"; transcript_id "MSTRG.121646.86"; exon_number "13";
chr3	StringTie	exon	49897280	49897416	1000	-	.	gene_id "MSTRG.121646"; transcript_id "MSTRG.121646.86"; exon_number "14";
chr3	StringTie	exon	49897520	49897685	1000	-	.	gene_id "MSTRG.121646"; transcript_id "MSTRG.121646.86"; exon_number "15";
chr3	StringTie	exon	49898051	49898211	1000	-	.	gene_id "MSTRG.121646"; transcript_id "MSTRG.121646.86"; exon_number "16";
chr3	StringTie	exon	49898518	49898688	1000	-	.	gene_id "MSTRG.121646"; transcript_id "MSTRG.121646.86"; exon_number "17";
chr3	StringTie	exon	49902380	49903609	1000	-	.	gene_id "MSTRG.121646"; transcript_id "MSTRG.121646.86"; exon_number "18";
chr3	StringTie	transcript	49886997	49903907	1000	-	.	gene_id "MSTRG.121646"; transcript_id "MSTRG.121646.87";
chr3	StringTie	exon	49886997	49887562	1000	-	.	gene_id "MSTRG.121646"; transcript_id "MSTRG.121646.87"; exon_number "1";
chr3	StringTie	exon	49889721	49889815	1000	-	.	gene_id "MSTRG.121646"; transcript_id "MSTRG.121646.87"; exon_number "2";
chr3	StringTie	exon	49889924	49890060	1000	-	.	gene_id "MSTRG.121646"; transcript_id "MSTRG.121646.87"; exon_number "3";
chr3	StringTie	exon	49890485	49890650	1000	-	.	gene_id "MSTRG.121646"; transcript_id "MSTRG.121646.87"; exon_number "4";
chr3	StringTie	exon	49891197	49891306	1000	-	.	gene_id "MSTRG.121646"; transcript_id "MSTRG.121646.87"; exon_number "5";
chr3	StringTie	exon	49891399	49891580	1000	-	.	gene_id "MSTRG.121646"; transcript_id "MSTRG.121646.87"; exon_number "6";
chr3	StringTie	exon	49891758	49891838	1000	-	.	gene_id "MSTRG.121646"; transcript_id "MSTRG.121646.87"; exon_number "7";
chr3	StringTie	exon	49895167	49895396	1000	-	.	gene_id "MSTRG.121646"; transcript_id "MSTRG.121646.87"; exon_number "8";
chr3	StringTie	exon	49895447	49895548	1000	-	.	gene_id "MSTRG.121646"; transcript_id "MSTRG.121646.87"; exon_number "9";
chr3	StringTie	exon	49895715	49895880	1000	-	.	gene_id "MSTRG.121646"; transcript_id "MSTRG.121646.87"; exon_number "10";
chr3	StringTie	exon	49895961	49896107	1000	-	.	gene_id "MSTRG.121646"; transcript_id "MSTRG.121646.87"; exon_number "11";
chr3	StringTie	exon	49896195	49896407	1000	-	.	gene_id "MSTRG.121646"; transcript_id "MSTRG.121646.87"; exon_number "12";
chr3	StringTie	exon	49896540	49896633	1000	-	.	gene_id "MSTRG.121646"; transcript_id "MSTRG.121646.87"; exon_number "13";
chr3	StringTie	exon	49896729	49896890	1000	-	.	gene_id "MSTRG.121646"; transcript_id "MSTRG.121646.87"; exon_number "14";
chr3	StringTie	exon	49897280	49898211	1000	-	.	gene_id "MSTRG.121646"; transcript_id "MSTRG.121646.87"; exon_number "15";
chr3	StringTie	exon	49898518	49898688	1000	-	.	gene_id "MSTRG.121646"; transcript_id "MSTRG.121646.87"; exon_number "16";
chr3	StringTie	exon	49898867	49898995	1000	-	.	gene_id "MSTRG.121646"; transcript_id "MSTRG.121646.87"; exon_number "17";
chr3	StringTie	exon	49899075	49899263	1000	-	.	gene_id "MSTRG.121646"; transcript_id "MSTRG.121646.87"; exon_number "18";
chr3	StringTie	exon	49902380	49903907	1000	-	.	gene_id "MSTRG.121646"; transcript_id "MSTRG.121646.87"; exon_number "19";
chr3	StringTie	transcript	49886999	49906096	1000	-	.	gene_id "MSTRG.121646"; transcript_id "MSTRG.121646.88";
chr3	StringTie	exon	49886999	49887562	1000	-	.	gene_id "MSTRG.121646"; transcript_id "MSTRG.121646.88"; exon_number "1";
chr3	StringTie	exon	49889924	49890060	1000	-	.	gene_id "MSTRG.121646"; transcript_id "MSTRG.121646.88"; exon_number "2";
chr3	StringTie	exon	49890485	49890650	1000	-	.	gene_id "MSTRG.121646"; transcript_id "MSTRG.121646.88"; exon_number "3";
chr3	StringTie	exon	49891197	49891306	1000	-	.	gene_id "MSTRG.121646"; transcript_id "MSTRG.121646.88"; exon_number "4";
chr3	StringTie	exon	49891399	49891580	1000	-	.	gene_id "MSTRG.121646"; transcript_id "MSTRG.121646.88"; exon_number "5";
chr3	StringTie	exon	49891758	49891838	1000	-	.	gene_id "MSTRG.121646"; transcript_id "MSTRG.121646.88"; exon_number "6";
chr3	StringTie	exon	49895167	49895548	1000	-	.	gene_id "MSTRG.121646"; transcript_id "MSTRG.121646.88"; exon_number "7";
chr3	StringTie	exon	49895715	49896107	1000	-	.	gene_id "MSTRG.121646"; transcript_id "MSTRG.121646.88"; exon_number "8";
chr3	StringTie	exon	49896195	49896407	1000	-	.	gene_id "MSTRG.121646"; transcript_id "MSTRG.121646.88"; exon_number "9";
chr3	StringTie	exon	49896540	49896633	1000	-	.	gene_id "MSTRG.121646"; transcript_id "MSTRG.121646.88"; exon_number "10";
chr3	StringTie	exon	49896729	49896890	1000	-	.	gene_id "MSTRG.121646"; transcript_id "MSTRG.121646.88"; exon_number "11";
chr3	StringTie	exon	49897280	49898211	1000	-	.	gene_id "MSTRG.121646"; transcript_id "MSTRG.121646.88"; exon_number "12";
chr3	StringTie	exon	49898518	49898688	1000	-	.	gene_id "MSTRG.121646"; transcript_id "MSTRG.121646.88"; exon_number "13";
chr3	StringTie	exon	49902380	49903915	1000	-	.	gene_id "MSTRG.121646"; transcript_id "MSTRG.121646.88"; exon_number "14";
chr3	StringTie	exon	49903993	49904054	1000	-	.	gene_id "MSTRG.121646"; transcript_id "MSTRG.121646.88"; exon_number "15";
chr3	StringTie	exon	49906018	49906096	1000	-	.	gene_id "MSTRG.121646"; transcript_id "MSTRG.121646.88"; exon_number "16";
chr3	StringTie	transcript	49886999	49903915	1000	-	.	gene_id "MSTRG.121646"; transcript_id "MSTRG.121646.89";
chr3	StringTie	exon	49886999	49887562	1000	-	.	gene_id "MSTRG.121646"; transcript_id "MSTRG.121646.89"; exon_number "1";
chr3	StringTie	exon	49889721	49889815	1000	-	.	gene_id "MSTRG.121646"; transcript_id "MSTRG.121646.89"; exon_number "2";
chr3	StringTie	exon	49889924	49890060	1000	-	.	gene_id "MSTRG.121646"; transcript_id "MSTRG.121646.89"; exon_number "3";
chr3	StringTie	exon	49890485	49890650	1000	-	.	gene_id "MSTRG.121646"; transcript_id "MSTRG.121646.89"; exon_number "4";
chr3	StringTie	exon	49891197	49891306	1000	-	.	gene_id "MSTRG.121646"; transcript_id "MSTRG.121646.89"; exon_number "5";
chr3	StringTie	exon	49891399	49891580	1000	-	.	gene_id "MSTRG.121646"; transcript_id "MSTRG.121646.89"; exon_number "6";
chr3	StringTie	exon	49891758	49891838	1000	-	.	gene_id "MSTRG.121646"; transcript_id "MSTRG.121646.89"; exon_number "7";
chr3	StringTie	exon	49895231	49895548	1000	-	.	gene_id "MSTRG.121646"; transcript_id "MSTRG.121646.89"; exon_number "8";
chr3	StringTie	exon	49895715	49895880	1000	-	.	gene_id "MSTRG.121646"; transcript_id "MSTRG.121646.89"; exon_number "9";
chr3	StringTie	exon	49895961	49895987	1000	-	.	gene_id "MSTRG.121646"; transcript_id "MSTRG.121646.89"; exon_number "10";
chr3	StringTie	exon	49896195	49896407	1000	-	.	gene_id "MSTRG.121646"; transcript_id "MSTRG.121646.89"; exon_number "11";
chr3	StringTie	exon	49896540	49896633	1000	-	.	gene_id "MSTRG.121646"; transcript_id "MSTRG.121646.89"; exon_number "12";
chr3	StringTie	exon	49896729	49896890	1000	-	.	gene_id "MSTRG.121646"; transcript_id "MSTRG.121646.89"; exon_number "13";
chr3	StringTie	exon	49897280	49897416	1000	-	.	gene_id "MSTRG.121646"; transcript_id "MSTRG.121646.89"; exon_number "14";
chr3	StringTie	exon	49897520	49897685	1000	-	.	gene_id "MSTRG.121646"; transcript_id "MSTRG.121646.89"; exon_number "15";
chr3	StringTie	exon	49898051	49898211	1000	-	.	gene_id "MSTRG.121646"; transcript_id "MSTRG.121646.89"; exon_number "16";
chr3	StringTie	exon	49898518	49898688	1000	-	.	gene_id "MSTRG.121646"; transcript_id "MSTRG.121646.89"; exon_number "17";
chr3	StringTie	exon	49898867	49898995	1000	-	.	gene_id "MSTRG.121646"; transcript_id "MSTRG.121646.89"; exon_number "18";
chr3	StringTie	exon	49899075	49899263	1000	-	.	gene_id "MSTRG.121646"; transcript_id "MSTRG.121646.89"; exon_number "19";
chr3	StringTie	exon	49902380	49903915	1000	-	.	gene_id "MSTRG.121646"; transcript_id "MSTRG.121646.89"; exon_number "20";
chr3	StringTie	transcript	49886411	49906147	1000	-	.	gene_id "MSTRG.121646"; transcript_id "MSTRG.121646.9";
chr3	StringTie	exon	49886411	49887562	1000	-	.	gene_id "MSTRG.121646"; transcript_id "MSTRG.121646.9"; exon_number "1";
chr3	StringTie	exon	49889924	49890060	1000	-	.	gene_id "MSTRG.121646"; transcript_id "MSTRG.121646.9"; exon_number "2";
chr3	StringTie	exon	49890485	49890650	1000	-	.	gene_id "MSTRG.121646"; transcript_id "MSTRG.121646.9"; exon_number "3";
chr3	StringTie	exon	49891197	49891306	1000	-	.	gene_id "MSTRG.121646"; transcript_id "MSTRG.121646.9"; exon_number "4";
chr3	StringTie	exon	49891399	49891580	1000	-	.	gene_id "MSTRG.121646"; transcript_id "MSTRG.121646.9"; exon_number "5";
chr3	StringTie	exon	49891758	49891838	1000	-	.	gene_id "MSTRG.121646"; transcript_id "MSTRG.121646.9"; exon_number "6";
chr3	StringTie	exon	49895167	49895373	1000	-	.	gene_id "MSTRG.121646"; transcript_id "MSTRG.121646.9"; exon_number "7";
chr3	StringTie	exon	49895447	49895548	1000	-	.	gene_id "MSTRG.121646"; transcript_id "MSTRG.121646.9"; exon_number "8";
chr3	StringTie	exon	49895715	49895880	1000	-	.	gene_id "MSTRG.121646"; transcript_id "MSTRG.121646.9"; exon_number "9";
chr3	StringTie	exon	49895961	49896107	1000	-	.	gene_id "MSTRG.121646"; transcript_id "MSTRG.121646.9"; exon_number "10";
chr3	StringTie	exon	49896195	49896404	1000	-	.	gene_id "MSTRG.121646"; transcript_id "MSTRG.121646.9"; exon_number "11";
chr3	StringTie	exon	49896540	49896633	1000	-	.	gene_id "MSTRG.121646"; transcript_id "MSTRG.121646.9"; exon_number "12";
chr3	StringTie	exon	49896729	49896890	1000	-	.	gene_id "MSTRG.121646"; transcript_id "MSTRG.121646.9"; exon_number "13";
chr3	StringTie	exon	49897280	49897416	1000	-	.	gene_id "MSTRG.121646"; transcript_id "MSTRG.121646.9"; exon_number "14";
chr3	StringTie	exon	49897520	49897685	1000	-	.	gene_id "MSTRG.121646"; transcript_id "MSTRG.121646.9"; exon_number "15";
chr3	StringTie	exon	49898051	49898211	1000	-	.	gene_id "MSTRG.121646"; transcript_id "MSTRG.121646.9"; exon_number "16";
chr3	StringTie	exon	49898518	49898688	1000	-	.	gene_id "MSTRG.121646"; transcript_id "MSTRG.121646.9"; exon_number "17";
chr3	StringTie	exon	49898867	49898995	1000	-	.	gene_id "MSTRG.121646"; transcript_id "MSTRG.121646.9"; exon_number "18";
chr3	StringTie	exon	49899075	49899263	1000	-	.	gene_id "MSTRG.121646"; transcript_id "MSTRG.121646.9"; exon_number "19";
chr3	StringTie	exon	49902380	49904054	1000	-	.	gene_id "MSTRG.121646"; transcript_id "MSTRG.121646.9"; exon_number "20";
chr3	StringTie	exon	49906018	49906147	1000	-	.	gene_id "MSTRG.121646"; transcript_id "MSTRG.121646.9"; exon_number "21";
chr3	StringTie	transcript	49887000	49896404	1000	-	.	gene_id "MSTRG.121646"; transcript_id "MSTRG.121646.90";
chr3	StringTie	exon	49887000	49887562	1000	-	.	gene_id "MSTRG.121646"; transcript_id "MSTRG.121646.90"; exon_number "1";
chr3	StringTie	exon	49890485	49890650	1000	-	.	gene_id "MSTRG.121646"; transcript_id "MSTRG.121646.90"; exon_number "2";
chr3	StringTie	exon	49891197	49891306	1000	-	.	gene_id "MSTRG.121646"; transcript_id "MSTRG.121646.90"; exon_number "3";
chr3	StringTie	exon	49891399	49891580	1000	-	.	gene_id "MSTRG.121646"; transcript_id "MSTRG.121646.90"; exon_number "4";
chr3	StringTie	exon	49891758	49891838	1000	-	.	gene_id "MSTRG.121646"; transcript_id "MSTRG.121646.90"; exon_number "5";
chr3	StringTie	exon	49895231	49895548	1000	-	.	gene_id "MSTRG.121646"; transcript_id "MSTRG.121646.90"; exon_number "6";
chr3	StringTie	exon	49895715	49896404	1000	-	.	gene_id "MSTRG.121646"; transcript_id "MSTRG.121646.90"; exon_number "7";
chr3	StringTie	transcript	49887002	49896404	1000	-	.	gene_id "MSTRG.121646"; transcript_id "MSTRG.121646.91";
chr3	StringTie	exon	49887002	49887562	1000	-	.	gene_id "MSTRG.121646"; transcript_id "MSTRG.121646.91"; exon_number "1";
chr3	StringTie	exon	49889924	49890060	1000	-	.	gene_id "MSTRG.121646"; transcript_id "MSTRG.121646.91"; exon_number "2";
chr3	StringTie	exon	49890485	49890650	1000	-	.	gene_id "MSTRG.121646"; transcript_id "MSTRG.121646.91"; exon_number "3";
chr3	StringTie	exon	49891197	49891267	1000	-	.	gene_id "MSTRG.121646"; transcript_id "MSTRG.121646.91"; exon_number "4";
chr3	StringTie	exon	49891399	49891580	1000	-	.	gene_id "MSTRG.121646"; transcript_id "MSTRG.121646.91"; exon_number "5";
chr3	StringTie	exon	49891758	49891838	1000	-	.	gene_id "MSTRG.121646"; transcript_id "MSTRG.121646.91"; exon_number "6";
chr3	StringTie	exon	49895231	49895548	1000	-	.	gene_id "MSTRG.121646"; transcript_id "MSTRG.121646.91"; exon_number "7";
chr3	StringTie	exon	49895715	49895880	1000	-	.	gene_id "MSTRG.121646"; transcript_id "MSTRG.121646.91"; exon_number "8";
chr3	StringTie	exon	49895961	49896107	1000	-	.	gene_id "MSTRG.121646"; transcript_id "MSTRG.121646.91"; exon_number "9";
chr3	StringTie	exon	49896195	49896404	1000	-	.	gene_id "MSTRG.121646"; transcript_id "MSTRG.121646.91"; exon_number "10";
chr3	StringTie	transcript	49887002	49898663	1000	-	.	gene_id "MSTRG.121646"; transcript_id "MSTRG.121646.92";
chr3	StringTie	exon	49887002	49887562	1000	-	.	gene_id "MSTRG.121646"; transcript_id "MSTRG.121646.92"; exon_number "1";
chr3	StringTie	exon	49889721	49889815	1000	-	.	gene_id "MSTRG.121646"; transcript_id "MSTRG.121646.92"; exon_number "2";
chr3	StringTie	exon	49889924	49890060	1000	-	.	gene_id "MSTRG.121646"; transcript_id "MSTRG.121646.92"; exon_number "3";
chr3	StringTie	exon	49890485	49890650	1000	-	.	gene_id "MSTRG.121646"; transcript_id "MSTRG.121646.92"; exon_number "4";
chr3	StringTie	exon	49891197	49891306	1000	-	.	gene_id "MSTRG.121646"; transcript_id "MSTRG.121646.92"; exon_number "5";
chr3	StringTie	exon	49891399	49891580	1000	-	.	gene_id "MSTRG.121646"; transcript_id "MSTRG.121646.92"; exon_number "6";
chr3	StringTie	exon	49891758	49891838	1000	-	.	gene_id "MSTRG.121646"; transcript_id "MSTRG.121646.92"; exon_number "7";
chr3	StringTie	exon	49895231	49895548	1000	-	.	gene_id "MSTRG.121646"; transcript_id "MSTRG.121646.92"; exon_number "8";
chr3	StringTie	exon	49895715	49896107	1000	-	.	gene_id "MSTRG.121646"; transcript_id "MSTRG.121646.92"; exon_number "9";
chr3	StringTie	exon	49896195	49896404	1000	-	.	gene_id "MSTRG.121646"; transcript_id "MSTRG.121646.92"; exon_number "10";
chr3	StringTie	exon	49896540	49896633	1000	-	.	gene_id "MSTRG.121646"; transcript_id "MSTRG.121646.92"; exon_number "11";
chr3	StringTie	exon	49896729	49896890	1000	-	.	gene_id "MSTRG.121646"; transcript_id "MSTRG.121646.92"; exon_number "12";
chr3	StringTie	exon	49897280	49897416	1000	-	.	gene_id "MSTRG.121646"; transcript_id "MSTRG.121646.92"; exon_number "13";
chr3	StringTie	exon	49898051	49898211	1000	-	.	gene_id "MSTRG.121646"; transcript_id "MSTRG.121646.92"; exon_number "14";
chr3	StringTie	exon	49898518	49898663	1000	-	.	gene_id "MSTRG.121646"; transcript_id "MSTRG.121646.92"; exon_number "15";
chr3	StringTie	transcript	49887002	49898654	1000	-	.	gene_id "MSTRG.121646"; transcript_id "MSTRG.121646.93";
chr3	StringTie	exon	49887002	49887562	1000	-	.	gene_id "MSTRG.121646"; transcript_id "MSTRG.121646.93"; exon_number "1";
chr3	StringTie	exon	49889924	49890060	1000	-	.	gene_id "MSTRG.121646"; transcript_id "MSTRG.121646.93"; exon_number "2";
chr3	StringTie	exon	49890485	49890650	1000	-	.	gene_id "MSTRG.121646"; transcript_id "MSTRG.121646.93"; exon_number "3";
chr3	StringTie	exon	49891197	49891306	1000	-	.	gene_id "MSTRG.121646"; transcript_id "MSTRG.121646.93"; exon_number "4";
chr3	StringTie	exon	49891399	49891580	1000	-	.	gene_id "MSTRG.121646"; transcript_id "MSTRG.121646.93"; exon_number "5";
chr3	StringTie	exon	49891758	49891838	1000	-	.	gene_id "MSTRG.121646"; transcript_id "MSTRG.121646.93"; exon_number "6";
chr3	StringTie	exon	49895231	49895373	1000	-	.	gene_id "MSTRG.121646"; transcript_id "MSTRG.121646.93"; exon_number "7";
chr3	StringTie	exon	49895447	49895548	1000	-	.	gene_id "MSTRG.121646"; transcript_id "MSTRG.121646.93"; exon_number "8";
chr3	StringTie	exon	49895715	49895880	1000	-	.	gene_id "MSTRG.121646"; transcript_id "MSTRG.121646.93"; exon_number "9";
chr3	StringTie	exon	49896195	49896404	1000	-	.	gene_id "MSTRG.121646"; transcript_id "MSTRG.121646.93"; exon_number "10";
chr3	StringTie	exon	49896540	49896633	1000	-	.	gene_id "MSTRG.121646"; transcript_id "MSTRG.121646.93"; exon_number "11";
chr3	StringTie	exon	49896729	49896890	1000	-	.	gene_id "MSTRG.121646"; transcript_id "MSTRG.121646.93"; exon_number "12";
chr3	StringTie	exon	49897280	49897416	1000	-	.	gene_id "MSTRG.121646"; transcript_id "MSTRG.121646.93"; exon_number "13";
chr3	StringTie	exon	49897520	49897685	1000	-	.	gene_id "MSTRG.121646"; transcript_id "MSTRG.121646.93"; exon_number "14";
chr3	StringTie	exon	49898051	49898211	1000	-	.	gene_id "MSTRG.121646"; transcript_id "MSTRG.121646.93"; exon_number "15";
chr3	StringTie	exon	49898518	49898654	1000	-	.	gene_id "MSTRG.121646"; transcript_id "MSTRG.121646.93"; exon_number "16";
chr3	StringTie	transcript	49887002	49906046	1000	-	.	gene_id "MSTRG.121646"; transcript_id "MSTRG.121646.94";
chr3	StringTie	exon	49887002	49887562	1000	-	.	gene_id "MSTRG.121646"; transcript_id "MSTRG.121646.94"; exon_number "1";
chr3	StringTie	exon	49889721	49889815	1000	-	.	gene_id "MSTRG.121646"; transcript_id "MSTRG.121646.94"; exon_number "2";
chr3	StringTie	exon	49889924	49890060	1000	-	.	gene_id "MSTRG.121646"; transcript_id "MSTRG.121646.94"; exon_number "3";
chr3	StringTie	exon	49890485	49890650	1000	-	.	gene_id "MSTRG.121646"; transcript_id "MSTRG.121646.94"; exon_number "4";
chr3	StringTie	exon	49891197	49891306	1000	-	.	gene_id "MSTRG.121646"; transcript_id "MSTRG.121646.94"; exon_number "5";
chr3	StringTie	exon	49891399	49891580	1000	-	.	gene_id "MSTRG.121646"; transcript_id "MSTRG.121646.94"; exon_number "6";
chr3	StringTie	exon	49891758	49891838	1000	-	.	gene_id "MSTRG.121646"; transcript_id "MSTRG.121646.94"; exon_number "7";
chr3	StringTie	exon	49895231	49895548	1000	-	.	gene_id "MSTRG.121646"; transcript_id "MSTRG.121646.94"; exon_number "8";
chr3	StringTie	exon	49895715	49896107	1000	-	.	gene_id "MSTRG.121646"; transcript_id "MSTRG.121646.94"; exon_number "9";
chr3	StringTie	exon	49896195	49896407	1000	-	.	gene_id "MSTRG.121646"; transcript_id "MSTRG.121646.94"; exon_number "10";
chr3	StringTie	exon	49896540	49896633	1000	-	.	gene_id "MSTRG.121646"; transcript_id "MSTRG.121646.94"; exon_number "11";
chr3	StringTie	exon	49896729	49896890	1000	-	.	gene_id "MSTRG.121646"; transcript_id "MSTRG.121646.94"; exon_number "12";
chr3	StringTie	exon	49897280	49897416	1000	-	.	gene_id "MSTRG.121646"; transcript_id "MSTRG.121646.94"; exon_number "13";
chr3	StringTie	exon	49897520	49898211	1000	-	.	gene_id "MSTRG.121646"; transcript_id "MSTRG.121646.94"; exon_number "14";
chr3	StringTie	exon	49898518	49898688	1000	-	.	gene_id "MSTRG.121646"; transcript_id "MSTRG.121646.94"; exon_number "15";
chr3	StringTie	exon	49898867	49898995	1000	-	.	gene_id "MSTRG.121646"; transcript_id "MSTRG.121646.94"; exon_number "16";
chr3	StringTie	exon	49899075	49899263	1000	-	.	gene_id "MSTRG.121646"; transcript_id "MSTRG.121646.94"; exon_number "17";
chr3	StringTie	exon	49906018	49906046	1000	-	.	gene_id "MSTRG.121646"; transcript_id "MSTRG.121646.94"; exon_number "18";
chr3	StringTie	transcript	49887002	49903884	1000	-	.	gene_id "MSTRG.121646"; transcript_id "MSTRG.121646.95";
chr3	StringTie	exon	49887002	49887562	1000	-	.	gene_id "MSTRG.121646"; transcript_id "MSTRG.121646.95"; exon_number "1";
chr3	StringTie	exon	49889924	49890060	1000	-	.	gene_id "MSTRG.121646"; transcript_id "MSTRG.121646.95"; exon_number "2";
chr3	StringTie	exon	49890485	49890650	1000	-	.	gene_id "MSTRG.121646"; transcript_id "MSTRG.121646.95"; exon_number "3";
chr3	StringTie	exon	49891197	49891306	1000	-	.	gene_id "MSTRG.121646"; transcript_id "MSTRG.121646.95"; exon_number "4";
chr3	StringTie	exon	49891399	49891580	1000	-	.	gene_id "MSTRG.121646"; transcript_id "MSTRG.121646.95"; exon_number "5";
chr3	StringTie	exon	49891758	49891838	1000	-	.	gene_id "MSTRG.121646"; transcript_id "MSTRG.121646.95"; exon_number "6";
chr3	StringTie	exon	49895231	49895548	1000	-	.	gene_id "MSTRG.121646"; transcript_id "MSTRG.121646.95"; exon_number "7";
chr3	StringTie	exon	49895715	49896107	1000	-	.	gene_id "MSTRG.121646"; transcript_id "MSTRG.121646.95"; exon_number "8";
chr3	StringTie	exon	49896195	49896404	1000	-	.	gene_id "MSTRG.121646"; transcript_id "MSTRG.121646.95"; exon_number "9";
chr3	StringTie	exon	49896540	49896633	1000	-	.	gene_id "MSTRG.121646"; transcript_id "MSTRG.121646.95"; exon_number "10";
chr3	StringTie	exon	49896729	49896890	1000	-	.	gene_id "MSTRG.121646"; transcript_id "MSTRG.121646.95"; exon_number "11";
chr3	StringTie	exon	49897280	49897416	1000	-	.	gene_id "MSTRG.121646"; transcript_id "MSTRG.121646.95"; exon_number "12";
chr3	StringTie	exon	49897520	49897744	1000	-	.	gene_id "MSTRG.121646"; transcript_id "MSTRG.121646.95"; exon_number "13";
chr3	StringTie	exon	49898051	49898211	1000	-	.	gene_id "MSTRG.121646"; transcript_id "MSTRG.121646.95"; exon_number "14";
chr3	StringTie	exon	49898518	49898688	1000	-	.	gene_id "MSTRG.121646"; transcript_id "MSTRG.121646.95"; exon_number "15";
chr3	StringTie	exon	49898867	49898995	1000	-	.	gene_id "MSTRG.121646"; transcript_id "MSTRG.121646.95"; exon_number "16";
chr3	StringTie	exon	49899075	49899263	1000	-	.	gene_id "MSTRG.121646"; transcript_id "MSTRG.121646.95"; exon_number "17";
chr3	StringTie	exon	49902380	49903884	1000	-	.	gene_id "MSTRG.121646"; transcript_id "MSTRG.121646.95"; exon_number "18";
chr3	StringTie	transcript	49887002	49903925	1000	-	.	gene_id "MSTRG.121646"; transcript_id "MSTRG.121646.96";
chr3	StringTie	exon	49887002	49887562	1000	-	.	gene_id "MSTRG.121646"; transcript_id "MSTRG.121646.96"; exon_number "1";
chr3	StringTie	exon	49889721	49889815	1000	-	.	gene_id "MSTRG.121646"; transcript_id "MSTRG.121646.96"; exon_number "2";
chr3	StringTie	exon	49889924	49890060	1000	-	.	gene_id "MSTRG.121646"; transcript_id "MSTRG.121646.96"; exon_number "3";
chr3	StringTie	exon	49890485	49890650	1000	-	.	gene_id "MSTRG.121646"; transcript_id "MSTRG.121646.96"; exon_number "4";
chr3	StringTie	exon	49891197	49891306	1000	-	.	gene_id "MSTRG.121646"; transcript_id "MSTRG.121646.96"; exon_number "5";
chr3	StringTie	exon	49891399	49891580	1000	-	.	gene_id "MSTRG.121646"; transcript_id "MSTRG.121646.96"; exon_number "6";
chr3	StringTie	exon	49891758	49891838	1000	-	.	gene_id "MSTRG.121646"; transcript_id "MSTRG.121646.96"; exon_number "7";
chr3	StringTie	exon	49895167	49895373	1000	-	.	gene_id "MSTRG.121646"; transcript_id "MSTRG.121646.96"; exon_number "8";
chr3	StringTie	exon	49895447	49895548	1000	-	.	gene_id "MSTRG.121646"; transcript_id "MSTRG.121646.96"; exon_number "9";
chr3	StringTie	exon	49895715	49895880	1000	-	.	gene_id "MSTRG.121646"; transcript_id "MSTRG.121646.96"; exon_number "10";
chr3	StringTie	exon	49895961	49896107	1000	-	.	gene_id "MSTRG.121646"; transcript_id "MSTRG.121646.96"; exon_number "11";
chr3	StringTie	exon	49896195	49896404	1000	-	.	gene_id "MSTRG.121646"; transcript_id "MSTRG.121646.96"; exon_number "12";
chr3	StringTie	exon	49896540	49896633	1000	-	.	gene_id "MSTRG.121646"; transcript_id "MSTRG.121646.96"; exon_number "13";
chr3	StringTie	exon	49896729	49896890	1000	-	.	gene_id "MSTRG.121646"; transcript_id "MSTRG.121646.96"; exon_number "14";
chr3	StringTie	exon	49897280	49897416	1000	-	.	gene_id "MSTRG.121646"; transcript_id "MSTRG.121646.96"; exon_number "15";
chr3	StringTie	exon	49897520	49898211	1000	-	.	gene_id "MSTRG.121646"; transcript_id "MSTRG.121646.96"; exon_number "16";
chr3	StringTie	exon	49898518	49898688	1000	-	.	gene_id "MSTRG.121646"; transcript_id "MSTRG.121646.96"; exon_number "17";
chr3	StringTie	exon	49898862	49898995	1000	-	.	gene_id "MSTRG.121646"; transcript_id "MSTRG.121646.96"; exon_number "18";
chr3	StringTie	exon	49899075	49899263	1000	-	.	gene_id "MSTRG.121646"; transcript_id "MSTRG.121646.96"; exon_number "19";
chr3	StringTie	exon	49902380	49903925	1000	-	.	gene_id "MSTRG.121646"; transcript_id "MSTRG.121646.96"; exon_number "20";
chr3	StringTie	transcript	49887114	49887409	1000	+	.	gene_id "MSTRG.121647"; transcript_id "MSTRG.121647.1";
chr3	StringTie	exon	49887114	49887254	1000	+	.	gene_id "MSTRG.121647"; transcript_id "MSTRG.121647.1"; exon_number "1";
chr3	StringTie	exon	49887276	49887409	1000	+	.	gene_id "MSTRG.121647"; transcript_id "MSTRG.121647.1"; exon_number "2";
chr3	StringTie	transcript	49899302	49903757	1000	+	.	gene_id "MSTRG.121648"; transcript_id "ENST00000435478"; gene_name "CTD-2330K9.2"; ref_gene_id "ENSG00000230698";
chr3	StringTie	exon	49899302	49899518	1000	+	.	gene_id "MSTRG.121648"; transcript_id "ENST00000435478"; exon_number "1"; gene_name "CTD-2330K9.2"; ref_gene_id "ENSG00000230698";
chr3	StringTie	exon	49903431	49903757	1000	+	.	gene_id "MSTRG.121648"; transcript_id "ENST00000435478"; exon_number "2"; gene_name "CTD-2330K9.2"; ref_gene_id "ENSG00000230698";
chr3	StringTie	transcript	49903882	49906240	1000	+	.	gene_id "MSTRG.121649"; transcript_id "ENST00000412015"; gene_name "CTD-2330K9.3"; ref_gene_id "ENSG00000228008";
chr3	StringTie	exon	49903882	49904090	1000	+	.	gene_id "MSTRG.121649"; transcript_id "ENST00000412015"; exon_number "1"; gene_name "CTD-2330K9.3"; ref_gene_id "ENSG00000228008";
chr3	StringTie	exon	49906085	49906240	1000	+	.	gene_id "MSTRG.121649"; transcript_id "ENST00000412015"; exon_number "2"; gene_name "CTD-2330K9.3"; ref_gene_id "ENSG00000228008";
chr3	StringTie	transcript	49903987	49916937	1000	+	.	gene_id "MSTRG.121649"; transcript_id "ENST00000419183"; gene_name "CTD-2330K9.3"; ref_gene_id "ENSG00000228008";
chr3	StringTie	exon	49903987	49904090	1000	+	.	gene_id "MSTRG.121649"; transcript_id "ENST00000419183"; exon_number "1"; gene_name "CTD-2330K9.3"; ref_gene_id "ENSG00000228008";
chr3	StringTie	exon	49916442	49916937	1000	+	.	gene_id "MSTRG.121649"; transcript_id "ENST00000419183"; exon_number "2"; gene_name "CTD-2330K9.3"; ref_gene_id "ENSG00000228008";
chr3	StringTie	transcript	49903845	49906237	1000	+	.	gene_id "MSTRG.121649"; transcript_id "ENST00000424174"; gene_name "CTD-2330K9.3"; ref_gene_id "ENSG00000228008";
chr3	StringTie	exon	49903845	49904090	1000	+	.	gene_id "MSTRG.121649"; transcript_id "ENST00000424174"; exon_number "1"; gene_name "CTD-2330K9.3"; ref_gene_id "ENSG00000228008";
chr3	StringTie	exon	49906062	49906237	1000	+	.	gene_id "MSTRG.121649"; transcript_id "ENST00000424174"; exon_number "2"; gene_name "CTD-2330K9.3"; ref_gene_id "ENSG00000228008";
chr1	StringTie	transcript	172754126	172754827	1000	.	.	gene_id "MSTRG.12165"; transcript_id "MSTRG.12165.1";
chr1	StringTie	exon	172754126	172754827	1000	.	.	gene_id "MSTRG.12165"; transcript_id "MSTRG.12165.1"; exon_number "1";
chr3	StringTie	transcript	49940033	50077252	1000	+	.	gene_id "MSTRG.121650"; transcript_id "ENST00000266022"; gene_name "RBM6"; ref_gene_id "ENSG00000004534";
chr3	StringTie	exon	49940033	49940225	1000	+	.	gene_id "MSTRG.121650"; transcript_id "ENST00000266022"; exon_number "1"; gene_name "RBM6"; ref_gene_id "ENSG00000004534";
chr3	StringTie	exon	49962576	49962685	1000	+	.	gene_id "MSTRG.121650"; transcript_id "ENST00000266022"; exon_number "2"; gene_name "RBM6"; ref_gene_id "ENSG00000004534";
chr3	StringTie	exon	49967470	49968748	1000	+	.	gene_id "MSTRG.121650"; transcript_id "ENST00000266022"; exon_number "3"; gene_name "RBM6"; ref_gene_id "ENSG00000004534";
chr3	StringTie	exon	49972059	49972148	1000	+	.	gene_id "MSTRG.121650"; transcript_id "ENST00000266022"; exon_number "4"; gene_name "RBM6"; ref_gene_id "ENSG00000004534";
chr3	StringTie	exon	49975323	49975392	1000	+	.	gene_id "MSTRG.121650"; transcript_id "ENST00000266022"; exon_number "5"; gene_name "RBM6"; ref_gene_id "ENSG00000004534";
chr3	StringTie	exon	49999440	49999513	1000	+	.	gene_id "MSTRG.121650"; transcript_id "ENST00000266022"; exon_number "6"; gene_name "RBM6"; ref_gene_id "ENSG00000004534";
chr3	StringTie	exon	50048245	50048319	1000	+	.	gene_id "MSTRG.121650"; transcript_id "ENST00000266022"; exon_number "7"; gene_name "RBM6"; ref_gene_id "ENSG00000004534";
chr3	StringTie	exon	50054335	50054395	1000	+	.	gene_id "MSTRG.121650"; transcript_id "ENST00000266022"; exon_number "8"; gene_name "RBM6"; ref_gene_id "ENSG00000004534";
chr3	StringTie	exon	50057728	50058003	1000	+	.	gene_id "MSTRG.121650"; transcript_id "ENST00000266022"; exon_number "9"; gene_name "RBM6"; ref_gene_id "ENSG00000004534";
chr3	StringTie	exon	50058402	50058562	1000	+	.	gene_id "MSTRG.121650"; transcript_id "ENST00000266022"; exon_number "10"; gene_name "RBM6"; ref_gene_id "ENSG00000004534";
chr3	StringTie	exon	50059649	50059746	1000	+	.	gene_id "MSTRG.121650"; transcript_id "ENST00000266022"; exon_number "11"; gene_name "RBM6"; ref_gene_id "ENSG00000004534";
chr3	StringTie	exon	50060956	50060998	1000	+	.	gene_id "MSTRG.121650"; transcript_id "ENST00000266022"; exon_number "12"; gene_name "RBM6"; ref_gene_id "ENSG00000004534";
chr3	StringTie	exon	50061140	50061221	1000	+	.	gene_id "MSTRG.121650"; transcript_id "ENST00000266022"; exon_number "13"; gene_name "RBM6"; ref_gene_id "ENSG00000004534";
chr3	StringTie	exon	50061462	50061547	1000	+	.	gene_id "MSTRG.121650"; transcript_id "ENST00000266022"; exon_number "14"; gene_name "RBM6"; ref_gene_id "ENSG00000004534";
chr3	StringTie	exon	50061962	50062108	1000	+	.	gene_id "MSTRG.121650"; transcript_id "ENST00000266022"; exon_number "15"; gene_name "RBM6"; ref_gene_id "ENSG00000004534";
chr3	StringTie	exon	50065031	50065126	1000	+	.	gene_id "MSTRG.121650"; transcript_id "ENST00000266022"; exon_number "16"; gene_name "RBM6"; ref_gene_id "ENSG00000004534";
chr3	StringTie	exon	50066242	50066502	1000	+	.	gene_id "MSTRG.121650"; transcript_id "ENST00000266022"; exon_number "17"; gene_name "RBM6"; ref_gene_id "ENSG00000004534";
chr3	StringTie	exon	50068690	50068764	1000	+	.	gene_id "MSTRG.121650"; transcript_id "ENST00000266022"; exon_number "18"; gene_name "RBM6"; ref_gene_id "ENSG00000004534";
chr3	StringTie	exon	50070455	50070552	1000	+	.	gene_id "MSTRG.121650"; transcript_id "ENST00000266022"; exon_number "19"; gene_name "RBM6"; ref_gene_id "ENSG00000004534";
chr3	StringTie	exon	50075201	50075330	1000	+	.	gene_id "MSTRG.121650"; transcript_id "ENST00000266022"; exon_number "20"; gene_name "RBM6"; ref_gene_id "ENSG00000004534";
chr3	StringTie	exon	50077008	50077252	1000	+	.	gene_id "MSTRG.121650"; transcript_id "ENST00000266022"; exon_number "21"; gene_name "RBM6"; ref_gene_id "ENSG00000004534";
chr3	StringTie	transcript	50088908	50119021	1000	+	.	gene_id "MSTRG.121650"; transcript_id "ENST00000347869"; gene_name "RBM5"; ref_gene_id "ENSG00000003756";
chr3	StringTie	exon	50088908	50089029	1000	+	.	gene_id "MSTRG.121650"; transcript_id "ENST00000347869"; exon_number "1"; gene_name "RBM5"; ref_gene_id "ENSG00000003756";
chr3	StringTie	exon	50090382	50090451	1000	+	.	gene_id "MSTRG.121650"; transcript_id "ENST00000347869"; exon_number "2"; gene_name "RBM5"; ref_gene_id "ENSG00000003756";
chr3	StringTie	exon	50092043	50092208	1000	+	.	gene_id "MSTRG.121650"; transcript_id "ENST00000347869"; exon_number "3"; gene_name "RBM5"; ref_gene_id "ENSG00000003756";
chr3	StringTie	exon	50093720	50093875	1000	+	.	gene_id "MSTRG.121650"; transcript_id "ENST00000347869"; exon_number "4"; gene_name "RBM5"; ref_gene_id "ENSG00000003756";
chr3	StringTie	exon	50099982	50100051	1000	+	.	gene_id "MSTRG.121650"; transcript_id "ENST00000347869"; exon_number "5"; gene_name "RBM5"; ref_gene_id "ENSG00000003756";
chr3	StringTie	exon	50100532	50100605	1000	+	.	gene_id "MSTRG.121650"; transcript_id "ENST00000347869"; exon_number "6"; gene_name "RBM5"; ref_gene_id "ENSG00000003756";
chr3	StringTie	exon	50103083	50103166	1000	+	.	gene_id "MSTRG.121650"; transcript_id "ENST00000347869"; exon_number "7"; gene_name "RBM5"; ref_gene_id "ENSG00000003756";
chr3	StringTie	exon	50104248	50104308	1000	+	.	gene_id "MSTRG.121650"; transcript_id "ENST00000347869"; exon_number "8"; gene_name "RBM5"; ref_gene_id "ENSG00000003756";
chr3	StringTie	exon	50105077	50105142	1000	+	.	gene_id "MSTRG.121650"; transcript_id "ENST00000347869"; exon_number "9"; gene_name "RBM5"; ref_gene_id "ENSG00000003756";
chr3	StringTie	exon	50105549	50105709	1000	+	.	gene_id "MSTRG.121650"; transcript_id "ENST00000347869"; exon_number "10"; gene_name "RBM5"; ref_gene_id "ENSG00000003756";
chr3	StringTie	exon	50106767	50106864	1000	+	.	gene_id "MSTRG.121650"; transcript_id "ENST00000347869"; exon_number "11"; gene_name "RBM5"; ref_gene_id "ENSG00000003756";
chr3	StringTie	exon	50107482	50107569	1000	+	.	gene_id "MSTRG.121650"; transcript_id "ENST00000347869"; exon_number "12"; gene_name "RBM5"; ref_gene_id "ENSG00000003756";
chr3	StringTie	exon	50108070	50108147	1000	+	.	gene_id "MSTRG.121650"; transcript_id "ENST00000347869"; exon_number "13"; gene_name "RBM5"; ref_gene_id "ENSG00000003756";
chr3	StringTie	exon	50108232	50108304	1000	+	.	gene_id "MSTRG.121650"; transcript_id "ENST00000347869"; exon_number "14"; gene_name "RBM5"; ref_gene_id "ENSG00000003756";
chr3	StringTie	exon	50109603	50109688	1000	+	.	gene_id "MSTRG.121650"; transcript_id "ENST00000347869"; exon_number "15"; gene_name "RBM5"; ref_gene_id "ENSG00000003756";
chr3	StringTie	exon	50110379	50110463	1000	+	.	gene_id "MSTRG.121650"; transcript_id "ENST00000347869"; exon_number "16"; gene_name "RBM5"; ref_gene_id "ENSG00000003756";
chr3	StringTie	exon	50110679	50110770	1000	+	.	gene_id "MSTRG.121650"; transcript_id "ENST00000347869"; exon_number "17"; gene_name "RBM5"; ref_gene_id "ENSG00000003756";
chr3	StringTie	exon	50113383	50113544	1000	+	.	gene_id "MSTRG.121650"; transcript_id "ENST00000347869"; exon_number "18"; gene_name "RBM5"; ref_gene_id "ENSG00000003756";
chr3	StringTie	exon	50113950	50114099	1000	+	.	gene_id "MSTRG.121650"; transcript_id "ENST00000347869"; exon_number "19"; gene_name "RBM5"; ref_gene_id "ENSG00000003756";
chr3	StringTie	exon	50114180	50114251	1000	+	.	gene_id "MSTRG.121650"; transcript_id "ENST00000347869"; exon_number "20"; gene_name "RBM5"; ref_gene_id "ENSG00000003756";
chr3	StringTie	exon	50115428	50115607	1000	+	.	gene_id "MSTRG.121650"; transcript_id "ENST00000347869"; exon_number "21"; gene_name "RBM5"; ref_gene_id "ENSG00000003756";
chr3	StringTie	exon	50115906	50115980	1000	+	.	gene_id "MSTRG.121650"; transcript_id "ENST00000347869"; exon_number "22"; gene_name "RBM5"; ref_gene_id "ENSG00000003756";
chr3	StringTie	exon	50117074	50117171	1000	+	.	gene_id "MSTRG.121650"; transcript_id "ENST00000347869"; exon_number "23"; gene_name "RBM5"; ref_gene_id "ENSG00000003756";
chr3	StringTie	exon	50117250	50117379	1000	+	.	gene_id "MSTRG.121650"; transcript_id "ENST00000347869"; exon_number "24"; gene_name "RBM5"; ref_gene_id "ENSG00000003756";
chr3	StringTie	exon	50118331	50119021	1000	+	.	gene_id "MSTRG.121650"; transcript_id "ENST00000347869"; exon_number "25"; gene_name "RBM5"; ref_gene_id "ENSG00000003756";
chr3	StringTie	transcript	50093718	50108305	1000	+	.	gene_id "MSTRG.121650"; transcript_id "ENST00000395174"; gene_name "RBM5"; ref_gene_id "ENSG00000003756";
chr3	StringTie	exon	50093718	50093875	1000	+	.	gene_id "MSTRG.121650"; transcript_id "ENST00000395174"; exon_number "1"; gene_name "RBM5"; ref_gene_id "ENSG00000003756";
chr3	StringTie	exon	50099982	50100051	1000	+	.	gene_id "MSTRG.121650"; transcript_id "ENST00000395174"; exon_number "2"; gene_name "RBM5"; ref_gene_id "ENSG00000003756";
chr3	StringTie	exon	50103083	50103166	1000	+	.	gene_id "MSTRG.121650"; transcript_id "ENST00000395174"; exon_number "3"; gene_name "RBM5"; ref_gene_id "ENSG00000003756";
chr3	StringTie	exon	50104248	50104308	1000	+	.	gene_id "MSTRG.121650"; transcript_id "ENST00000395174"; exon_number "4"; gene_name "RBM5"; ref_gene_id "ENSG00000003756";
chr3	StringTie	exon	50105077	50105142	1000	+	.	gene_id "MSTRG.121650"; transcript_id "ENST00000395174"; exon_number "5"; gene_name "RBM5"; ref_gene_id "ENSG00000003756";
chr3	StringTie	exon	50105549	50105709	1000	+	.	gene_id "MSTRG.121650"; transcript_id "ENST00000395174"; exon_number "6"; gene_name "RBM5"; ref_gene_id "ENSG00000003756";
chr3	StringTie	exon	50106767	50106864	1000	+	.	gene_id "MSTRG.121650"; transcript_id "ENST00000395174"; exon_number "7"; gene_name "RBM5"; ref_gene_id "ENSG00000003756";
chr3	StringTie	exon	50107482	50107569	1000	+	.	gene_id "MSTRG.121650"; transcript_id "ENST00000395174"; exon_number "8"; gene_name "RBM5"; ref_gene_id "ENSG00000003756";
chr3	StringTie	exon	50108070	50108147	1000	+	.	gene_id "MSTRG.121650"; transcript_id "ENST00000395174"; exon_number "9"; gene_name "RBM5"; ref_gene_id "ENSG00000003756";
chr3	StringTie	exon	50108232	50108305	1000	+	.	gene_id "MSTRG.121650"; transcript_id "ENST00000395174"; exon_number "10"; gene_name "RBM5"; ref_gene_id "ENSG00000003756";
chr3	StringTie	transcript	50088919	50103107	1000	+	.	gene_id "MSTRG.121650"; transcript_id "ENST00000404526"; gene_name "RBM5"; ref_gene_id "ENSG00000003756";
chr3	StringTie	exon	50088919	50089029	1000	+	.	gene_id "MSTRG.121650"; transcript_id "ENST00000404526"; exon_number "1"; gene_name "RBM5"; ref_gene_id "ENSG00000003756";
chr3	StringTie	exon	50090382	50090451	1000	+	.	gene_id "MSTRG.121650"; transcript_id "ENST00000404526"; exon_number "2"; gene_name "RBM5"; ref_gene_id "ENSG00000003756";
chr3	StringTie	exon	50092043	50092208	1000	+	.	gene_id "MSTRG.121650"; transcript_id "ENST00000404526"; exon_number "3"; gene_name "RBM5"; ref_gene_id "ENSG00000003756";
chr3	StringTie	exon	50093720	50093783	1000	+	.	gene_id "MSTRG.121650"; transcript_id "ENST00000404526"; exon_number "4"; gene_name "RBM5"; ref_gene_id "ENSG00000003756";
chr3	StringTie	exon	50099982	50100051	1000	+	.	gene_id "MSTRG.121650"; transcript_id "ENST00000404526"; exon_number "5"; gene_name "RBM5"; ref_gene_id "ENSG00000003756";
chr3	StringTie	exon	50100532	50100605	1000	+	.	gene_id "MSTRG.121650"; transcript_id "ENST00000404526"; exon_number "6"; gene_name "RBM5"; ref_gene_id "ENSG00000003756";
chr3	StringTie	exon	50103083	50103107	1000	+	.	gene_id "MSTRG.121650"; transcript_id "ENST00000404526"; exon_number "7"; gene_name "RBM5"; ref_gene_id "ENSG00000003756";
chr3	StringTie	transcript	50090370	50100004	1000	+	.	gene_id "MSTRG.121650"; transcript_id "ENST00000417905"; gene_name "RBM5"; ref_gene_id "ENSG00000003756";
chr3	StringTie	exon	50090370	50090451	1000	+	.	gene_id "MSTRG.121650"; transcript_id "ENST00000417905"; exon_number "1"; gene_name "RBM5"; ref_gene_id "ENSG00000003756";
chr3	StringTie	exon	50092043	50092208	1000	+	.	gene_id "MSTRG.121650"; transcript_id "ENST00000417905"; exon_number "2"; gene_name "RBM5"; ref_gene_id "ENSG00000003756";
chr3	StringTie	exon	50093720	50093875	1000	+	.	gene_id "MSTRG.121650"; transcript_id "ENST00000417905"; exon_number "3"; gene_name "RBM5"; ref_gene_id "ENSG00000003756";
chr3	StringTie	exon	50099982	50100004	1000	+	.	gene_id "MSTRG.121650"; transcript_id "ENST00000417905"; exon_number "4"; gene_name "RBM5"; ref_gene_id "ENSG00000003756";
chr3	StringTie	transcript	49940063	50077248	1000	+	.	gene_id "MSTRG.121650"; transcript_id "ENST00000419610"; gene_name "RBM6"; ref_gene_id "ENSG00000004534";
chr3	StringTie	exon	49940063	49940225	1000	+	.	gene_id "MSTRG.121650"; transcript_id "ENST00000419610"; exon_number "1"; gene_name "RBM6"; ref_gene_id "ENSG00000004534";
chr3	StringTie	exon	49962576	49962685	1000	+	.	gene_id "MSTRG.121650"; transcript_id "ENST00000419610"; exon_number "2"; gene_name "RBM6"; ref_gene_id "ENSG00000004534";
chr3	StringTie	exon	50054335	50054395	1000	+	.	gene_id "MSTRG.121650"; transcript_id "ENST00000419610"; exon_number "3"; gene_name "RBM6"; ref_gene_id "ENSG00000004534";
chr3	StringTie	exon	50057728	50058003	1000	+	.	gene_id "MSTRG.121650"; transcript_id "ENST00000419610"; exon_number "4"; gene_name "RBM6"; ref_gene_id "ENSG00000004534";
chr3	StringTie	exon	50058402	50058562	1000	+	.	gene_id "MSTRG.121650"; transcript_id "ENST00000419610"; exon_number "5"; gene_name "RBM6"; ref_gene_id "ENSG00000004534";
chr3	StringTie	exon	50059649	50059746	1000	+	.	gene_id "MSTRG.121650"; transcript_id "ENST00000419610"; exon_number "6"; gene_name "RBM6"; ref_gene_id "ENSG00000004534";
chr3	StringTie	exon	50060956	50060998	1000	+	.	gene_id "MSTRG.121650"; transcript_id "ENST00000419610"; exon_number "7"; gene_name "RBM6"; ref_gene_id "ENSG00000004534";
chr3	StringTie	exon	50061140	50061221	1000	+	.	gene_id "MSTRG.121650"; transcript_id "ENST00000419610"; exon_number "8"; gene_name "RBM6"; ref_gene_id "ENSG00000004534";
chr3	StringTie	exon	50061462	50061547	1000	+	.	gene_id "MSTRG.121650"; transcript_id "ENST00000419610"; exon_number "9"; gene_name "RBM6"; ref_gene_id "ENSG00000004534";
chr3	StringTie	exon	50061962	50062108	1000	+	.	gene_id "MSTRG.121650"; transcript_id "ENST00000419610"; exon_number "10"; gene_name "RBM6"; ref_gene_id "ENSG00000004534";
chr3	StringTie	exon	50065031	50065126	1000	+	.	gene_id "MSTRG.121650"; transcript_id "ENST00000419610"; exon_number "11"; gene_name "RBM6"; ref_gene_id "ENSG00000004534";
chr3	StringTie	exon	50066242	50066502	1000	+	.	gene_id "MSTRG.121650"; transcript_id "ENST00000419610"; exon_number "12"; gene_name "RBM6"; ref_gene_id "ENSG00000004534";
chr3	StringTie	exon	50068690	50068764	1000	+	.	gene_id "MSTRG.121650"; transcript_id "ENST00000419610"; exon_number "13"; gene_name "RBM6"; ref_gene_id "ENSG00000004534";
chr3	StringTie	exon	50070455	50070552	1000	+	.	gene_id "MSTRG.121650"; transcript_id "ENST00000419610"; exon_number "14"; gene_name "RBM6"; ref_gene_id "ENSG00000004534";
chr3	StringTie	exon	50075201	50075330	1000	+	.	gene_id "MSTRG.121650"; transcript_id "ENST00000419610"; exon_number "15"; gene_name "RBM6"; ref_gene_id "ENSG00000004534";
chr3	StringTie	exon	50077008	50077248	1000	+	.	gene_id "MSTRG.121650"; transcript_id "ENST00000419610"; exon_number "16"; gene_name "RBM6"; ref_gene_id "ENSG00000004534";
chr3	StringTie	transcript	50066392	50077249	1000	+	.	gene_id "MSTRG.121650"; transcript_id "ENST00000421682"; gene_name "RBM6"; ref_gene_id "ENSG00000004534";
chr3	StringTie	exon	50066392	50066502	1000	+	.	gene_id "MSTRG.121650"; transcript_id "ENST00000421682"; exon_number "1"; gene_name "RBM6"; ref_gene_id "ENSG00000004534";
chr3	StringTie	exon	50068690	50068764	1000	+	.	gene_id "MSTRG.121650"; transcript_id "ENST00000421682"; exon_number "2"; gene_name "RBM6"; ref_gene_id "ENSG00000004534";
chr3	StringTie	exon	50070455	50070552	1000	+	.	gene_id "MSTRG.121650"; transcript_id "ENST00000421682"; exon_number "3"; gene_name "RBM6"; ref_gene_id "ENSG00000004534";
chr3	StringTie	exon	50075173	50075330	1000	+	.	gene_id "MSTRG.121650"; transcript_id "ENST00000421682"; exon_number "4"; gene_name "RBM6"; ref_gene_id "ENSG00000004534";
chr3	StringTie	exon	50077008	50077249	1000	+	.	gene_id "MSTRG.121650"; transcript_id "ENST00000421682"; exon_number "5"; gene_name "RBM6"; ref_gene_id "ENSG00000004534";
chr3	StringTie	transcript	49940102	50077248	1000	+	.	gene_id "MSTRG.121650"; transcript_id "ENST00000422955"; gene_name "RBM6"; ref_gene_id "ENSG00000004534";
chr3	StringTie	exon	49940102	49940225	1000	+	.	gene_id "MSTRG.121650"; transcript_id "ENST00000422955"; exon_number "1"; gene_name "RBM6"; ref_gene_id "ENSG00000004534";
chr3	StringTie	exon	49962576	49962685	1000	+	.	gene_id "MSTRG.121650"; transcript_id "ENST00000422955"; exon_number "2"; gene_name "RBM6"; ref_gene_id "ENSG00000004534";
chr3	StringTie	exon	49972059	49972148	1000	+	.	gene_id "MSTRG.121650"; transcript_id "ENST00000422955"; exon_number "3"; gene_name "RBM6"; ref_gene_id "ENSG00000004534";
chr3	StringTie	exon	49975323	49975392	1000	+	.	gene_id "MSTRG.121650"; transcript_id "ENST00000422955"; exon_number "4"; gene_name "RBM6"; ref_gene_id "ENSG00000004534";
chr3	StringTie	exon	50048245	50048319	1000	+	.	gene_id "MSTRG.121650"; transcript_id "ENST00000422955"; exon_number "5"; gene_name "RBM6"; ref_gene_id "ENSG00000004534";
chr3	StringTie	exon	50054335	50054395	1000	+	.	gene_id "MSTRG.121650"; transcript_id "ENST00000422955"; exon_number "6"; gene_name "RBM6"; ref_gene_id "ENSG00000004534";
chr3	StringTie	exon	50057728	50058003	1000	+	.	gene_id "MSTRG.121650"; transcript_id "ENST00000422955"; exon_number "7"; gene_name "RBM6"; ref_gene_id "ENSG00000004534";
chr3	StringTie	exon	50058402	50058562	1000	+	.	gene_id "MSTRG.121650"; transcript_id "ENST00000422955"; exon_number "8"; gene_name "RBM6"; ref_gene_id "ENSG00000004534";
chr3	StringTie	exon	50059649	50059746	1000	+	.	gene_id "MSTRG.121650"; transcript_id "ENST00000422955"; exon_number "9"; gene_name "RBM6"; ref_gene_id "ENSG00000004534";
chr3	StringTie	exon	50060956	50060998	1000	+	.	gene_id "MSTRG.121650"; transcript_id "ENST00000422955"; exon_number "10"; gene_name "RBM6"; ref_gene_id "ENSG00000004534";
chr3	StringTie	exon	50061140	50061221	1000	+	.	gene_id "MSTRG.121650"; transcript_id "ENST00000422955"; exon_number "11"; gene_name "RBM6"; ref_gene_id "ENSG00000004534";
chr3	StringTie	exon	50061462	50061547	1000	+	.	gene_id "MSTRG.121650"; transcript_id "ENST00000422955"; exon_number "12"; gene_name "RBM6"; ref_gene_id "ENSG00000004534";
chr3	StringTie	exon	50061962	50062108	1000	+	.	gene_id "MSTRG.121650"; transcript_id "ENST00000422955"; exon_number "13"; gene_name "RBM6"; ref_gene_id "ENSG00000004534";
chr3	StringTie	exon	50065031	50065126	1000	+	.	gene_id "MSTRG.121650"; transcript_id "ENST00000422955"; exon_number "14"; gene_name "RBM6"; ref_gene_id "ENSG00000004534";
chr3	StringTie	exon	50066242	50066502	1000	+	.	gene_id "MSTRG.121650"; transcript_id "ENST00000422955"; exon_number "15"; gene_name "RBM6"; ref_gene_id "ENSG00000004534";
chr3	StringTie	exon	50068690	50068764	1000	+	.	gene_id "MSTRG.121650"; transcript_id "ENST00000422955"; exon_number "16"; gene_name "RBM6"; ref_gene_id "ENSG00000004534";
chr3	StringTie	exon	50070455	50070552	1000	+	.	gene_id "MSTRG.121650"; transcript_id "ENST00000422955"; exon_number "17"; gene_name "RBM6"; ref_gene_id "ENSG00000004534";
chr3	StringTie	exon	50075201	50075330	1000	+	.	gene_id "MSTRG.121650"; transcript_id "ENST00000422955"; exon_number "18"; gene_name "RBM6"; ref_gene_id "ENSG00000004534";
chr3	StringTie	exon	50077008	50077248	1000	+	.	gene_id "MSTRG.121650"; transcript_id "ENST00000422955"; exon_number "19"; gene_name "RBM6"; ref_gene_id "ENSG00000004534";
chr3	StringTie	transcript	49940151	50057853	1000	+	.	gene_id "MSTRG.121650"; transcript_id "ENST00000425608"; gene_name "RBM6"; ref_gene_id "ENSG00000004534";
chr3	StringTie	exon	49940151	49940225	1000	+	.	gene_id "MSTRG.121650"; transcript_id "ENST00000425608"; exon_number "1"; gene_name "RBM6"; ref_gene_id "ENSG00000004534";
chr3	StringTie	exon	49962576	49962685	1000	+	.	gene_id "MSTRG.121650"; transcript_id "ENST00000425608"; exon_number "2"; gene_name "RBM6"; ref_gene_id "ENSG00000004534";
chr3	StringTie	exon	49967470	49968748	1000	+	.	gene_id "MSTRG.121650"; transcript_id "ENST00000425608"; exon_number "3"; gene_name "RBM6"; ref_gene_id "ENSG00000004534";
chr3	StringTie	exon	49972059	49972148	1000	+	.	gene_id "MSTRG.121650"; transcript_id "ENST00000425608"; exon_number "4"; gene_name "RBM6"; ref_gene_id "ENSG00000004534";
chr3	StringTie	exon	49975323	49975392	1000	+	.	gene_id "MSTRG.121650"; transcript_id "ENST00000425608"; exon_number "5"; gene_name "RBM6"; ref_gene_id "ENSG00000004534";
chr3	StringTie	exon	50048245	50048319	1000	+	.	gene_id "MSTRG.121650"; transcript_id "ENST00000425608"; exon_number "6"; gene_name "RBM6"; ref_gene_id "ENSG00000004534";
chr3	StringTie	exon	50054335	50054395	1000	+	.	gene_id "MSTRG.121650"; transcript_id "ENST00000425608"; exon_number "7"; gene_name "RBM6"; ref_gene_id "ENSG00000004534";
chr3	StringTie	exon	50057728	50057853	1000	+	.	gene_id "MSTRG.121650"; transcript_id "ENST00000425608"; exon_number "8"; gene_name "RBM6"; ref_gene_id "ENSG00000004534";
chr3	StringTie	transcript	50088954	50100172	1000	+	.	gene_id "MSTRG.121650"; transcript_id "ENST00000433556"; gene_name "RBM5"; ref_gene_id "ENSG00000003756";
chr3	StringTie	exon	50088954	50089029	1000	+	.	gene_id "MSTRG.121650"; transcript_id "ENST00000433556"; exon_number "1"; gene_name "RBM5"; ref_gene_id "ENSG00000003756";
chr3	StringTie	exon	50090382	50090451	1000	+	.	gene_id "MSTRG.121650"; transcript_id "ENST00000433556"; exon_number "2"; gene_name "RBM5"; ref_gene_id "ENSG00000003756";
chr3	StringTie	exon	50092043	50092208	1000	+	.	gene_id "MSTRG.121650"; transcript_id "ENST00000433556"; exon_number "3"; gene_name "RBM5"; ref_gene_id "ENSG00000003756";
chr3	StringTie	exon	50093720	50093783	1000	+	.	gene_id "MSTRG.121650"; transcript_id "ENST00000433556"; exon_number "4"; gene_name "RBM5"; ref_gene_id "ENSG00000003756";
chr3	StringTie	exon	50099982	50100172	1000	+	.	gene_id "MSTRG.121650"; transcript_id "ENST00000433556"; exon_number "5"; gene_name "RBM5"; ref_gene_id "ENSG00000003756";
chr3	StringTie	transcript	49940461	49967654	1000	+	.	gene_id "MSTRG.121650"; transcript_id "ENST00000433811"; gene_name "RBM6"; ref_gene_id "ENSG00000004534";
chr3	StringTie	exon	49940461	49940747	1000	+	.	gene_id "MSTRG.121650"; transcript_id "ENST00000433811"; exon_number "1"; gene_name "RBM6"; ref_gene_id "ENSG00000004534";
chr3	StringTie	exon	49962576	49962685	1000	+	.	gene_id "MSTRG.121650"; transcript_id "ENST00000433811"; exon_number "2"; gene_name "RBM6"; ref_gene_id "ENSG00000004534";
chr3	StringTie	exon	49967470	49967654	1000	+	.	gene_id "MSTRG.121650"; transcript_id "ENST00000433811"; exon_number "3"; gene_name "RBM6"; ref_gene_id "ENSG00000004534";
chr3	StringTie	transcript	49940186	50100045	1000	+	.	gene_id "MSTRG.121650"; transcript_id "ENST00000434592"; gene_name "RBM6"; ref_gene_id "ENSG00000004534";
chr3	StringTie	exon	49940186	49940225	1000	+	.	gene_id "MSTRG.121650"; transcript_id "ENST00000434592"; exon_number "1"; gene_name "RBM6"; ref_gene_id "ENSG00000004534";
chr3	StringTie	exon	49962576	49962685	1000	+	.	gene_id "MSTRG.121650"; transcript_id "ENST00000434592"; exon_number "2"; gene_name "RBM6"; ref_gene_id "ENSG00000004534";
chr3	StringTie	exon	49972059	49972148	1000	+	.	gene_id "MSTRG.121650"; transcript_id "ENST00000434592"; exon_number "3"; gene_name "RBM6"; ref_gene_id "ENSG00000004534";
chr3	StringTie	exon	49975323	49975392	1000	+	.	gene_id "MSTRG.121650"; transcript_id "ENST00000434592"; exon_number "4"; gene_name "RBM6"; ref_gene_id "ENSG00000004534";
chr3	StringTie	exon	50048245	50048319	1000	+	.	gene_id "MSTRG.121650"; transcript_id "ENST00000434592"; exon_number "5"; gene_name "RBM6"; ref_gene_id "ENSG00000004534";
chr3	StringTie	exon	50054335	50054395	1000	+	.	gene_id "MSTRG.121650"; transcript_id "ENST00000434592"; exon_number "6"; gene_name "RBM6"; ref_gene_id "ENSG00000004534";
chr3	StringTie	exon	50057728	50058003	1000	+	.	gene_id "MSTRG.121650"; transcript_id "ENST00000434592"; exon_number "7"; gene_name "RBM6"; ref_gene_id "ENSG00000004534";
chr3	StringTie	exon	50058402	50058562	1000	+	.	gene_id "MSTRG.121650"; transcript_id "ENST00000434592"; exon_number "8"; gene_name "RBM6"; ref_gene_id "ENSG00000004534";
chr3	StringTie	exon	50059632	50059746	1000	+	.	gene_id "MSTRG.121650"; transcript_id "ENST00000434592"; exon_number "9"; gene_name "RBM6"; ref_gene_id "ENSG00000004534";
chr3	StringTie	exon	50060956	50060998	1000	+	.	gene_id "MSTRG.121650"; transcript_id "ENST00000434592"; exon_number "10"; gene_name "RBM6"; ref_gene_id "ENSG00000004534";
chr3	StringTie	exon	50061140	50061221	1000	+	.	gene_id "MSTRG.121650"; transcript_id "ENST00000434592"; exon_number "11"; gene_name "RBM6"; ref_gene_id "ENSG00000004534";
chr3	StringTie	exon	50061462	50061547	1000	+	.	gene_id "MSTRG.121650"; transcript_id "ENST00000434592"; exon_number "12"; gene_name "RBM6"; ref_gene_id "ENSG00000004534";
chr3	StringTie	exon	50061962	50062108	1000	+	.	gene_id "MSTRG.121650"; transcript_id "ENST00000434592"; exon_number "13"; gene_name "RBM6"; ref_gene_id "ENSG00000004534";
chr3	StringTie	exon	50065031	50065126	1000	+	.	gene_id "MSTRG.121650"; transcript_id "ENST00000434592"; exon_number "14"; gene_name "RBM6"; ref_gene_id "ENSG00000004534";
chr3	StringTie	exon	50066242	50066502	1000	+	.	gene_id "MSTRG.121650"; transcript_id "ENST00000434592"; exon_number "15"; gene_name "RBM6"; ref_gene_id "ENSG00000004534";
chr3	StringTie	exon	50068690	50068764	1000	+	.	gene_id "MSTRG.121650"; transcript_id "ENST00000434592"; exon_number "16"; gene_name "RBM6"; ref_gene_id "ENSG00000004534";
chr3	StringTie	exon	50070455	50070552	1000	+	.	gene_id "MSTRG.121650"; transcript_id "ENST00000434592"; exon_number "17"; gene_name "RBM6"; ref_gene_id "ENSG00000004534";
chr3	StringTie	exon	50090382	50090451	1000	+	.	gene_id "MSTRG.121650"; transcript_id "ENST00000434592"; exon_number "18"; gene_name "RBM6"; ref_gene_id "ENSG00000004534";
chr3	StringTie	exon	50092043	50092208	1000	+	.	gene_id "MSTRG.121650"; transcript_id "ENST00000434592"; exon_number "19"; gene_name "RBM6"; ref_gene_id "ENSG00000004534";
chr3	StringTie	exon	50093720	50093875	1000	+	.	gene_id "MSTRG.121650"; transcript_id "ENST00000434592"; exon_number "20"; gene_name "RBM6"; ref_gene_id "ENSG00000004534";
chr3	StringTie	exon	50099982	50100045	1000	+	.	gene_id "MSTRG.121650"; transcript_id "ENST00000434592"; exon_number "21"; gene_name "RBM6"; ref_gene_id "ENSG00000004534";
chr3	StringTie	transcript	50089881	50093851	1000	+	.	gene_id "MSTRG.121650"; transcript_id "ENST00000437500"; gene_name "RBM5"; ref_gene_id "ENSG00000003756";
chr3	StringTie	exon	50089881	50090094	1000	+	.	gene_id "MSTRG.121650"; transcript_id "ENST00000437500"; exon_number "1"; gene_name "RBM5"; ref_gene_id "ENSG00000003756";
chr3	StringTie	exon	50090382	50090451	1000	+	.	gene_id "MSTRG.121650"; transcript_id "ENST00000437500"; exon_number "2"; gene_name "RBM5"; ref_gene_id "ENSG00000003756";
chr3	StringTie	exon	50092043	50092208	1000	+	.	gene_id "MSTRG.121650"; transcript_id "ENST00000437500"; exon_number "3"; gene_name "RBM5"; ref_gene_id "ENSG00000003756";
chr3	StringTie	exon	50093720	50093851	1000	+	.	gene_id "MSTRG.121650"; transcript_id "ENST00000437500"; exon_number "4"; gene_name "RBM5"; ref_gene_id "ENSG00000003756";
chr3	StringTie	transcript	50088955	50100010	1000	+	.	gene_id "MSTRG.121650"; transcript_id "ENST00000438369"; gene_name "RBM5"; ref_gene_id "ENSG00000003756";
chr3	StringTie	exon	50088955	50089029	1000	+	.	gene_id "MSTRG.121650"; transcript_id "ENST00000438369"; exon_number "1"; gene_name "RBM5"; ref_gene_id "ENSG00000003756";
chr3	StringTie	exon	50090382	50090451	1000	+	.	gene_id "MSTRG.121650"; transcript_id "ENST00000438369"; exon_number "2"; gene_name "RBM5"; ref_gene_id "ENSG00000003756";
chr3	StringTie	exon	50092043	50092208	1000	+	.	gene_id "MSTRG.121650"; transcript_id "ENST00000438369"; exon_number "3"; gene_name "RBM5"; ref_gene_id "ENSG00000003756";
chr3	StringTie	exon	50092979	50093042	1000	+	.	gene_id "MSTRG.121650"; transcript_id "ENST00000438369"; exon_number "4"; gene_name "RBM5"; ref_gene_id "ENSG00000003756";
chr3	StringTie	exon	50093720	50093875	1000	+	.	gene_id "MSTRG.121650"; transcript_id "ENST00000438369"; exon_number "5"; gene_name "RBM5"; ref_gene_id "ENSG00000003756";
chr3	StringTie	exon	50099982	50100010	1000	+	.	gene_id "MSTRG.121650"; transcript_id "ENST00000438369"; exon_number "6"; gene_name "RBM5"; ref_gene_id "ENSG00000003756";
chr3	StringTie	transcript	50059698	50065061	1000	+	.	gene_id "MSTRG.121650"; transcript_id "ENST00000438912"; gene_name "RBM6"; ref_gene_id "ENSG00000004534";
chr3	StringTie	exon	50059698	50059746	1000	+	.	gene_id "MSTRG.121650"; transcript_id "ENST00000438912"; exon_number "1"; gene_name "RBM6"; ref_gene_id "ENSG00000004534";
chr3	StringTie	exon	50060801	50060835	1000	+	.	gene_id "MSTRG.121650"; transcript_id "ENST00000438912"; exon_number "2"; gene_name "RBM6"; ref_gene_id "ENSG00000004534";
chr3	StringTie	exon	50060956	50060998	1000	+	.	gene_id "MSTRG.121650"; transcript_id "ENST00000438912"; exon_number "3"; gene_name "RBM6"; ref_gene_id "ENSG00000004534";
chr3	StringTie	exon	50061140	50061221	1000	+	.	gene_id "MSTRG.121650"; transcript_id "ENST00000438912"; exon_number "4"; gene_name "RBM6"; ref_gene_id "ENSG00000004534";
chr3	StringTie	exon	50061462	50061547	1000	+	.	gene_id "MSTRG.121650"; transcript_id "ENST00000438912"; exon_number "5"; gene_name "RBM6"; ref_gene_id "ENSG00000004534";
chr3	StringTie	exon	50061962	50062108	1000	+	.	gene_id "MSTRG.121650"; transcript_id "ENST00000438912"; exon_number "6"; gene_name "RBM6"; ref_gene_id "ENSG00000004534";
chr3	StringTie	exon	50065031	50065061	1000	+	.	gene_id "MSTRG.121650"; transcript_id "ENST00000438912"; exon_number "7"; gene_name "RBM6"; ref_gene_id "ENSG00000004534";
chr3	StringTie	transcript	49940074	50066442	1000	+	.	gene_id "MSTRG.121650"; transcript_id "ENST00000441115"; gene_name "RBM6"; ref_gene_id "ENSG00000004534";
chr3	StringTie	exon	49940074	49940225	1000	+	.	gene_id "MSTRG.121650"; transcript_id "ENST00000441115"; exon_number "1"; gene_name "RBM6"; ref_gene_id "ENSG00000004534";
chr3	StringTie	exon	49962576	49962685	1000	+	.	gene_id "MSTRG.121650"; transcript_id "ENST00000441115"; exon_number "2"; gene_name "RBM6"; ref_gene_id "ENSG00000004534";
chr3	StringTie	exon	49972059	49972148	1000	+	.	gene_id "MSTRG.121650"; transcript_id "ENST00000441115"; exon_number "3"; gene_name "RBM6"; ref_gene_id "ENSG00000004534";
chr3	StringTie	exon	49975323	49975392	1000	+	.	gene_id "MSTRG.121650"; transcript_id "ENST00000441115"; exon_number "4"; gene_name "RBM6"; ref_gene_id "ENSG00000004534";
chr3	StringTie	exon	49999440	49999513	1000	+	.	gene_id "MSTRG.121650"; transcript_id "ENST00000441115"; exon_number "5"; gene_name "RBM6"; ref_gene_id "ENSG00000004534";
chr3	StringTie	exon	50048245	50048319	1000	+	.	gene_id "MSTRG.121650"; transcript_id "ENST00000441115"; exon_number "6"; gene_name "RBM6"; ref_gene_id "ENSG00000004534";
chr3	StringTie	exon	50054335	50054395	1000	+	.	gene_id "MSTRG.121650"; transcript_id "ENST00000441115"; exon_number "7"; gene_name "RBM6"; ref_gene_id "ENSG00000004534";
chr3	StringTie	exon	50057728	50058003	1000	+	.	gene_id "MSTRG.121650"; transcript_id "ENST00000441115"; exon_number "8"; gene_name "RBM6"; ref_gene_id "ENSG00000004534";
chr3	StringTie	exon	50058402	50058562	1000	+	.	gene_id "MSTRG.121650"; transcript_id "ENST00000441115"; exon_number "9"; gene_name "RBM6"; ref_gene_id "ENSG00000004534";
chr3	StringTie	exon	50059649	50059746	1000	+	.	gene_id "MSTRG.121650"; transcript_id "ENST00000441115"; exon_number "10"; gene_name "RBM6"; ref_gene_id "ENSG00000004534";
chr3	StringTie	exon	50060956	50060998	1000	+	.	gene_id "MSTRG.121650"; transcript_id "ENST00000441115"; exon_number "11"; gene_name "RBM6"; ref_gene_id "ENSG00000004534";
chr3	StringTie	exon	50061140	50061221	1000	+	.	gene_id "MSTRG.121650"; transcript_id "ENST00000441115"; exon_number "12"; gene_name "RBM6"; ref_gene_id "ENSG00000004534";
chr3	StringTie	exon	50061462	50061547	1000	+	.	gene_id "MSTRG.121650"; transcript_id "ENST00000441115"; exon_number "13"; gene_name "RBM6"; ref_gene_id "ENSG00000004534";
chr3	StringTie	exon	50061962	50062108	1000	+	.	gene_id "MSTRG.121650"; transcript_id "ENST00000441115"; exon_number "14"; gene_name "RBM6"; ref_gene_id "ENSG00000004534";
chr3	StringTie	exon	50065031	50065126	1000	+	.	gene_id "MSTRG.121650"; transcript_id "ENST00000441115"; exon_number "15"; gene_name "RBM6"; ref_gene_id "ENSG00000004534";
chr3	StringTie	exon	50065579	50065632	1000	+	.	gene_id "MSTRG.121650"; transcript_id "ENST00000441115"; exon_number "16"; gene_name "RBM6"; ref_gene_id "ENSG00000004534";
chr3	StringTie	exon	50066242	50066442	1000	+	.	gene_id "MSTRG.121650"; transcript_id "ENST00000441115"; exon_number "17"; gene_name "RBM6"; ref_gene_id "ENSG00000004534";
chr3	StringTie	transcript	50088954	50100054	1000	+	.	gene_id "MSTRG.121650"; transcript_id "ENST00000441305"; gene_name "RBM5"; ref_gene_id "ENSG00000003756";
chr3	StringTie	exon	50088954	50089057	1000	+	.	gene_id "MSTRG.121650"; transcript_id "ENST00000441305"; exon_number "1"; gene_name "RBM5"; ref_gene_id "ENSG00000003756";
chr3	StringTie	exon	50090382	50090451	1000	+	.	gene_id "MSTRG.121650"; transcript_id "ENST00000441305"; exon_number "2"; gene_name "RBM5"; ref_gene_id "ENSG00000003756";
chr3	StringTie	exon	50092043	50092208	1000	+	.	gene_id "MSTRG.121650"; transcript_id "ENST00000441305"; exon_number "3"; gene_name "RBM5"; ref_gene_id "ENSG00000003756";
chr3	StringTie	exon	50093720	50093875	1000	+	.	gene_id "MSTRG.121650"; transcript_id "ENST00000441305"; exon_number "4"; gene_name "RBM5"; ref_gene_id "ENSG00000003756";
chr3	StringTie	exon	50099982	50100054	1000	+	.	gene_id "MSTRG.121650"; transcript_id "ENST00000441305"; exon_number "5"; gene_name "RBM5"; ref_gene_id "ENSG00000003756";
chr3	StringTie	transcript	50107029	50113489	1000	+	.	gene_id "MSTRG.121650"; transcript_id "ENST00000441812"; gene_name "RBM5"; ref_gene_id "ENSG00000003756";
chr3	StringTie	exon	50107029	50107087	1000	+	.	gene_id "MSTRG.121650"; transcript_id "ENST00000441812"; exon_number "1"; gene_name "RBM5"; ref_gene_id "ENSG00000003756";
chr3	StringTie	exon	50107482	50107569	1000	+	.	gene_id "MSTRG.121650"; transcript_id "ENST00000441812"; exon_number "2"; gene_name "RBM5"; ref_gene_id "ENSG00000003756";
chr3	StringTie	exon	50108070	50108147	1000	+	.	gene_id "MSTRG.121650"; transcript_id "ENST00000441812"; exon_number "3"; gene_name "RBM5"; ref_gene_id "ENSG00000003756";
chr3	StringTie	exon	50108232	50108304	1000	+	.	gene_id "MSTRG.121650"; transcript_id "ENST00000441812"; exon_number "4"; gene_name "RBM5"; ref_gene_id "ENSG00000003756";
chr3	StringTie	exon	50109603	50109688	1000	+	.	gene_id "MSTRG.121650"; transcript_id "ENST00000441812"; exon_number "5"; gene_name "RBM5"; ref_gene_id "ENSG00000003756";
chr3	StringTie	exon	50110679	50110770	1000	+	.	gene_id "MSTRG.121650"; transcript_id "ENST00000441812"; exon_number "6"; gene_name "RBM5"; ref_gene_id "ENSG00000003756";
chr3	StringTie	exon	50113383	50113489	1000	+	.	gene_id "MSTRG.121650"; transcript_id "ENST00000441812"; exon_number "7"; gene_name "RBM5"; ref_gene_id "ENSG00000003756";
chr3	StringTie	transcript	49940007	50077249	1000	+	.	gene_id "MSTRG.121650"; transcript_id "ENST00000442092"; gene_name "RBM6"; ref_gene_id "ENSG00000004534";
chr3	StringTie	exon	49940007	49940225	1000	+	.	gene_id "MSTRG.121650"; transcript_id "ENST00000442092"; exon_number "1"; gene_name "RBM6"; ref_gene_id "ENSG00000004534";
chr3	StringTie	exon	49962576	49962685	1000	+	.	gene_id "MSTRG.121650"; transcript_id "ENST00000442092"; exon_number "2"; gene_name "RBM6"; ref_gene_id "ENSG00000004534";
chr3	StringTie	exon	50048245	50048319	1000	+	.	gene_id "MSTRG.121650"; transcript_id "ENST00000442092"; exon_number "3"; gene_name "RBM6"; ref_gene_id "ENSG00000004534";
chr3	StringTie	exon	50054335	50054395	1000	+	.	gene_id "MSTRG.121650"; transcript_id "ENST00000442092"; exon_number "4"; gene_name "RBM6"; ref_gene_id "ENSG00000004534";
chr3	StringTie	exon	50057728	50058003	1000	+	.	gene_id "MSTRG.121650"; transcript_id "ENST00000442092"; exon_number "5"; gene_name "RBM6"; ref_gene_id "ENSG00000004534";
chr3	StringTie	exon	50058402	50058562	1000	+	.	gene_id "MSTRG.121650"; transcript_id "ENST00000442092"; exon_number "6"; gene_name "RBM6"; ref_gene_id "ENSG00000004534";
chr3	StringTie	exon	50059649	50059746	1000	+	.	gene_id "MSTRG.121650"; transcript_id "ENST00000442092"; exon_number "7"; gene_name "RBM6"; ref_gene_id "ENSG00000004534";
chr3	StringTie	exon	50060956	50060998	1000	+	.	gene_id "MSTRG.121650"; transcript_id "ENST00000442092"; exon_number "8"; gene_name "RBM6"; ref_gene_id "ENSG00000004534";
chr3	StringTie	exon	50061140	50061221	1000	+	.	gene_id "MSTRG.121650"; transcript_id "ENST00000442092"; exon_number "9"; gene_name "RBM6"; ref_gene_id "ENSG00000004534";
chr3	StringTie	exon	50061462	50061547	1000	+	.	gene_id "MSTRG.121650"; transcript_id "ENST00000442092"; exon_number "10"; gene_name "RBM6"; ref_gene_id "ENSG00000004534";
chr3	StringTie	exon	50061962	50062108	1000	+	.	gene_id "MSTRG.121650"; transcript_id "ENST00000442092"; exon_number "11"; gene_name "RBM6"; ref_gene_id "ENSG00000004534";
chr3	StringTie	exon	50065031	50065126	1000	+	.	gene_id "MSTRG.121650"; transcript_id "ENST00000442092"; exon_number "12"; gene_name "RBM6"; ref_gene_id "ENSG00000004534";
chr3	StringTie	exon	50066242	50066502	1000	+	.	gene_id "MSTRG.121650"; transcript_id "ENST00000442092"; exon_number "13"; gene_name "RBM6"; ref_gene_id "ENSG00000004534";
chr3	StringTie	exon	50068690	50068764	1000	+	.	gene_id "MSTRG.121650"; transcript_id "ENST00000442092"; exon_number "14"; gene_name "RBM6"; ref_gene_id "ENSG00000004534";
chr3	StringTie	exon	50070455	50070552	1000	+	.	gene_id "MSTRG.121650"; transcript_id "ENST00000442092"; exon_number "15"; gene_name "RBM6"; ref_gene_id "ENSG00000004534";
chr3	StringTie	exon	50075201	50075330	1000	+	.	gene_id "MSTRG.121650"; transcript_id "ENST00000442092"; exon_number "16"; gene_name "RBM6"; ref_gene_id "ENSG00000004534";
chr3	StringTie	exon	50077008	50077249	1000	+	.	gene_id "MSTRG.121650"; transcript_id "ENST00000442092"; exon_number "17"; gene_name "RBM6"; ref_gene_id "ENSG00000004534";
chr3	StringTie	transcript	49940041	50077248	1000	+	.	gene_id "MSTRG.121650"; transcript_id "ENST00000443081"; gene_name "RBM6"; ref_gene_id "ENSG00000004534";
chr3	StringTie	exon	49940041	49940225	1000	+	.	gene_id "MSTRG.121650"; transcript_id "ENST00000443081"; exon_number "1"; gene_name "RBM6"; ref_gene_id "ENSG00000004534";
chr3	StringTie	exon	49962576	49962685	1000	+	.	gene_id "MSTRG.121650"; transcript_id "ENST00000443081"; exon_number "2"; gene_name "RBM6"; ref_gene_id "ENSG00000004534";
chr3	StringTie	exon	49967198	49968748	1000	+	.	gene_id "MSTRG.121650"; transcript_id "ENST00000443081"; exon_number "3"; gene_name "RBM6"; ref_gene_id "ENSG00000004534";
chr3	StringTie	exon	49972059	49972148	1000	+	.	gene_id "MSTRG.121650"; transcript_id "ENST00000443081"; exon_number "4"; gene_name "RBM6"; ref_gene_id "ENSG00000004534";
chr3	StringTie	exon	49975323	49975392	1000	+	.	gene_id "MSTRG.121650"; transcript_id "ENST00000443081"; exon_number "5"; gene_name "RBM6"; ref_gene_id "ENSG00000004534";
chr3	StringTie	exon	49999440	49999513	1000	+	.	gene_id "MSTRG.121650"; transcript_id "ENST00000443081"; exon_number "6"; gene_name "RBM6"; ref_gene_id "ENSG00000004534";
chr3	StringTie	exon	50048245	50048319	1000	+	.	gene_id "MSTRG.121650"; transcript_id "ENST00000443081"; exon_number "7"; gene_name "RBM6"; ref_gene_id "ENSG00000004534";
chr3	StringTie	exon	50054335	50054395	1000	+	.	gene_id "MSTRG.121650"; transcript_id "ENST00000443081"; exon_number "8"; gene_name "RBM6"; ref_gene_id "ENSG00000004534";
chr3	StringTie	exon	50057728	50058003	1000	+	.	gene_id "MSTRG.121650"; transcript_id "ENST00000443081"; exon_number "9"; gene_name "RBM6"; ref_gene_id "ENSG00000004534";
chr3	StringTie	exon	50058402	50058562	1000	+	.	gene_id "MSTRG.121650"; transcript_id "ENST00000443081"; exon_number "10"; gene_name "RBM6"; ref_gene_id "ENSG00000004534";
chr3	StringTie	exon	50059649	50059746	1000	+	.	gene_id "MSTRG.121650"; transcript_id "ENST00000443081"; exon_number "11"; gene_name "RBM6"; ref_gene_id "ENSG00000004534";
chr3	StringTie	exon	50060956	50060998	1000	+	.	gene_id "MSTRG.121650"; transcript_id "ENST00000443081"; exon_number "12"; gene_name "RBM6"; ref_gene_id "ENSG00000004534";
chr3	StringTie	exon	50061140	50061221	1000	+	.	gene_id "MSTRG.121650"; transcript_id "ENST00000443081"; exon_number "13"; gene_name "RBM6"; ref_gene_id "ENSG00000004534";
chr3	StringTie	exon	50061462	50061547	1000	+	.	gene_id "MSTRG.121650"; transcript_id "ENST00000443081"; exon_number "14"; gene_name "RBM6"; ref_gene_id "ENSG00000004534";
chr3	StringTie	exon	50061962	50062108	1000	+	.	gene_id "MSTRG.121650"; transcript_id "ENST00000443081"; exon_number "15"; gene_name "RBM6"; ref_gene_id "ENSG00000004534";
chr3	StringTie	exon	50065031	50065126	1000	+	.	gene_id "MSTRG.121650"; transcript_id "ENST00000443081"; exon_number "16"; gene_name "RBM6"; ref_gene_id "ENSG00000004534";
chr3	StringTie	exon	50066242	50066502	1000	+	.	gene_id "MSTRG.121650"; transcript_id "ENST00000443081"; exon_number "17"; gene_name "RBM6"; ref_gene_id "ENSG00000004534";
chr3	StringTie	exon	50068690	50068764	1000	+	.	gene_id "MSTRG.121650"; transcript_id "ENST00000443081"; exon_number "18"; gene_name "RBM6"; ref_gene_id "ENSG00000004534";
chr3	StringTie	exon	50070455	50070552	1000	+	.	gene_id "MSTRG.121650"; transcript_id "ENST00000443081"; exon_number "19"; gene_name "RBM6"; ref_gene_id "ENSG00000004534";
chr3	StringTie	exon	50075201	50075330	1000	+	.	gene_id "MSTRG.121650"; transcript_id "ENST00000443081"; exon_number "20"; gene_name "RBM6"; ref_gene_id "ENSG00000004534";
chr3	StringTie	exon	50077008	50077248	1000	+	.	gene_id "MSTRG.121650"; transcript_id "ENST00000443081"; exon_number "21"; gene_name "RBM6"; ref_gene_id "ENSG00000004534";
chr3	StringTie	transcript	50047109	50058466	1000	+	.	gene_id "MSTRG.121650"; transcript_id "ENST00000446471"; gene_name "RBM6"; ref_gene_id "ENSG00000004534";
chr3	StringTie	exon	50047109	50047326	1000	+	.	gene_id "MSTRG.121650"; transcript_id "ENST00000446471"; exon_number "1"; gene_name "RBM6"; ref_gene_id "ENSG00000004534";
chr3	StringTie	exon	50048245	50048319	1000	+	.	gene_id "MSTRG.121650"; transcript_id "ENST00000446471"; exon_number "2"; gene_name "RBM6"; ref_gene_id "ENSG00000004534";
chr3	StringTie	exon	50054335	50054395	1000	+	.	gene_id "MSTRG.121650"; transcript_id "ENST00000446471"; exon_number "3"; gene_name "RBM6"; ref_gene_id "ENSG00000004534";
chr3	StringTie	exon	50057728	50058003	1000	+	.	gene_id "MSTRG.121650"; transcript_id "ENST00000446471"; exon_number "4"; gene_name "RBM6"; ref_gene_id "ENSG00000004534";
chr3	StringTie	exon	50058402	50058466	1000	+	.	gene_id "MSTRG.121650"; transcript_id "ENST00000446471"; exon_number "5"; gene_name "RBM6"; ref_gene_id "ENSG00000004534";
chr3	StringTie	transcript	49940140	50077247	1000	+	.	gene_id "MSTRG.121650"; transcript_id "ENST00000454079"; gene_name "RBM6"; ref_gene_id "ENSG00000004534";
chr3	StringTie	exon	49940140	49940225	1000	+	.	gene_id "MSTRG.121650"; transcript_id "ENST00000454079"; exon_number "1"; gene_name "RBM6"; ref_gene_id "ENSG00000004534";
chr3	StringTie	exon	49962576	49962685	1000	+	.	gene_id "MSTRG.121650"; transcript_id "ENST00000454079"; exon_number "2"; gene_name "RBM6"; ref_gene_id "ENSG00000004534";
chr3	StringTie	exon	49967198	49968748	1000	+	.	gene_id "MSTRG.121650"; transcript_id "ENST00000454079"; exon_number "3"; gene_name "RBM6"; ref_gene_id "ENSG00000004534";
chr3	StringTie	exon	49972059	49972148	1000	+	.	gene_id "MSTRG.121650"; transcript_id "ENST00000454079"; exon_number "4"; gene_name "RBM6"; ref_gene_id "ENSG00000004534";
chr3	StringTie	exon	49975323	49975392	1000	+	.	gene_id "MSTRG.121650"; transcript_id "ENST00000454079"; exon_number "5"; gene_name "RBM6"; ref_gene_id "ENSG00000004534";
chr3	StringTie	exon	49999440	49999513	1000	+	.	gene_id "MSTRG.121650"; transcript_id "ENST00000454079"; exon_number "6"; gene_name "RBM6"; ref_gene_id "ENSG00000004534";
chr3	StringTie	exon	50048245	50048319	1000	+	.	gene_id "MSTRG.121650"; transcript_id "ENST00000454079"; exon_number "7"; gene_name "RBM6"; ref_gene_id "ENSG00000004534";
chr3	StringTie	exon	50054335	50054395	1000	+	.	gene_id "MSTRG.121650"; transcript_id "ENST00000454079"; exon_number "8"; gene_name "RBM6"; ref_gene_id "ENSG00000004534";
chr3	StringTie	exon	50057728	50058003	1000	+	.	gene_id "MSTRG.121650"; transcript_id "ENST00000454079"; exon_number "9"; gene_name "RBM6"; ref_gene_id "ENSG00000004534";
chr3	StringTie	exon	50058402	50058562	1000	+	.	gene_id "MSTRG.121650"; transcript_id "ENST00000454079"; exon_number "10"; gene_name "RBM6"; ref_gene_id "ENSG00000004534";
chr3	StringTie	exon	50059649	50059746	1000	+	.	gene_id "MSTRG.121650"; transcript_id "ENST00000454079"; exon_number "11"; gene_name "RBM6"; ref_gene_id "ENSG00000004534";
chr3	StringTie	exon	50060956	50060998	1000	+	.	gene_id "MSTRG.121650"; transcript_id "ENST00000454079"; exon_number "12"; gene_name "RBM6"; ref_gene_id "ENSG00000004534";
chr3	StringTie	exon	50061140	50061221	1000	+	.	gene_id "MSTRG.121650"; transcript_id "ENST00000454079"; exon_number "13"; gene_name "RBM6"; ref_gene_id "ENSG00000004534";
chr3	StringTie	exon	50061462	50062108	1000	+	.	gene_id "MSTRG.121650"; transcript_id "ENST00000454079"; exon_number "14"; gene_name "RBM6"; ref_gene_id "ENSG00000004534";
chr3	StringTie	exon	50065031	50065126	1000	+	.	gene_id "MSTRG.121650"; transcript_id "ENST00000454079"; exon_number "15"; gene_name "RBM6"; ref_gene_id "ENSG00000004534";
chr3	StringTie	exon	50066242	50066502	1000	+	.	gene_id "MSTRG.121650"; transcript_id "ENST00000454079"; exon_number "16"; gene_name "RBM6"; ref_gene_id "ENSG00000004534";
chr3	StringTie	exon	50068690	50068764	1000	+	.	gene_id "MSTRG.121650"; transcript_id "ENST00000454079"; exon_number "17"; gene_name "RBM6"; ref_gene_id "ENSG00000004534";
chr3	StringTie	exon	50070455	50070552	1000	+	.	gene_id "MSTRG.121650"; transcript_id "ENST00000454079"; exon_number "18"; gene_name "RBM6"; ref_gene_id "ENSG00000004534";
chr3	StringTie	exon	50075201	50075330	1000	+	.	gene_id "MSTRG.121650"; transcript_id "ENST00000454079"; exon_number "19"; gene_name "RBM6"; ref_gene_id "ENSG00000004534";
chr3	StringTie	exon	50077008	50077247	1000	+	.	gene_id "MSTRG.121650"; transcript_id "ENST00000454079"; exon_number "20"; gene_name "RBM6"; ref_gene_id "ENSG00000004534";
chr3	StringTie	transcript	50116545	50117175	1000	+	.	gene_id "MSTRG.121650"; transcript_id "ENST00000461242"; gene_name "RBM5"; ref_gene_id "ENSG00000003756";
chr3	StringTie	exon	50116545	50116717	1000	+	.	gene_id "MSTRG.121650"; transcript_id "ENST00000461242"; exon_number "1"; gene_name "RBM5"; ref_gene_id "ENSG00000003756";
chr3	StringTie	exon	50117074	50117175	1000	+	.	gene_id "MSTRG.121650"; transcript_id "ENST00000461242"; exon_number "2"; gene_name "RBM5"; ref_gene_id "ENSG00000003756";
chr3	StringTie	transcript	50102726	50105614	1000	+	.	gene_id "MSTRG.121650"; transcript_id "ENST00000462025"; gene_name "RBM5"; ref_gene_id "ENSG00000003756";
chr3	StringTie	exon	50102726	50103166	1000	+	.	gene_id "MSTRG.121650"; transcript_id "ENST00000462025"; exon_number "1"; gene_name "RBM5"; ref_gene_id "ENSG00000003756";
chr3	StringTie	exon	50105077	50105142	1000	+	.	gene_id "MSTRG.121650"; transcript_id "ENST00000462025"; exon_number "2"; gene_name "RBM5"; ref_gene_id "ENSG00000003756";
chr3	StringTie	exon	50105549	50105614	1000	+	.	gene_id "MSTRG.121650"; transcript_id "ENST00000462025"; exon_number "3"; gene_name "RBM5"; ref_gene_id "ENSG00000003756";
chr3	StringTie	transcript	49981561	50057806	1000	+	.	gene_id "MSTRG.121650"; transcript_id "ENST00000464013"; gene_name "RBM6"; ref_gene_id "ENSG00000004534";
chr3	StringTie	exon	49981561	49981668	1000	+	.	gene_id "MSTRG.121650"; transcript_id "ENST00000464013"; exon_number "1"; gene_name "RBM6"; ref_gene_id "ENSG00000004534";
chr3	StringTie	exon	49999440	49999513	1000	+	.	gene_id "MSTRG.121650"; transcript_id "ENST00000464013"; exon_number "2"; gene_name "RBM6"; ref_gene_id "ENSG00000004534";
chr3	StringTie	exon	50048245	50048319	1000	+	.	gene_id "MSTRG.121650"; transcript_id "ENST00000464013"; exon_number "3"; gene_name "RBM6"; ref_gene_id "ENSG00000004534";
chr3	StringTie	exon	50054335	50054395	1000	+	.	gene_id "MSTRG.121650"; transcript_id "ENST00000464013"; exon_number "4"; gene_name "RBM6"; ref_gene_id "ENSG00000004534";
chr3	StringTie	exon	50057728	50057806	1000	+	.	gene_id "MSTRG.121650"; transcript_id "ENST00000464013"; exon_number "5"; gene_name "RBM6"; ref_gene_id "ENSG00000004534";
chr3	StringTie	transcript	50088963	50118957	1000	+	.	gene_id "MSTRG.121650"; transcript_id "ENST00000464087"; gene_name "RBM5"; ref_gene_id "ENSG00000003756";
chr3	StringTie	exon	50088963	50089029	1000	+	.	gene_id "MSTRG.121650"; transcript_id "ENST00000464087"; exon_number "1"; gene_name "RBM5"; ref_gene_id "ENSG00000003756";
chr3	StringTie	exon	50090382	50090451	1000	+	.	gene_id "MSTRG.121650"; transcript_id "ENST00000464087"; exon_number "2"; gene_name "RBM5"; ref_gene_id "ENSG00000003756";
chr3	StringTie	exon	50092043	50092208	1000	+	.	gene_id "MSTRG.121650"; transcript_id "ENST00000464087"; exon_number "3"; gene_name "RBM5"; ref_gene_id "ENSG00000003756";
chr3	StringTie	exon	50093720	50093875	1000	+	.	gene_id "MSTRG.121650"; transcript_id "ENST00000464087"; exon_number "4"; gene_name "RBM5"; ref_gene_id "ENSG00000003756";
chr3	StringTie	exon	50099982	50100051	1000	+	.	gene_id "MSTRG.121650"; transcript_id "ENST00000464087"; exon_number "5"; gene_name "RBM5"; ref_gene_id "ENSG00000003756";
chr3	StringTie	exon	50100532	50103166	1000	+	.	gene_id "MSTRG.121650"; transcript_id "ENST00000464087"; exon_number "6"; gene_name "RBM5"; ref_gene_id "ENSG00000003756";
chr3	StringTie	exon	50104248	50104308	1000	+	.	gene_id "MSTRG.121650"; transcript_id "ENST00000464087"; exon_number "7"; gene_name "RBM5"; ref_gene_id "ENSG00000003756";
chr3	StringTie	exon	50105077	50105142	1000	+	.	gene_id "MSTRG.121650"; transcript_id "ENST00000464087"; exon_number "8"; gene_name "RBM5"; ref_gene_id "ENSG00000003756";
chr3	StringTie	exon	50105549	50105709	1000	+	.	gene_id "MSTRG.121650"; transcript_id "ENST00000464087"; exon_number "9"; gene_name "RBM5"; ref_gene_id "ENSG00000003756";
chr3	StringTie	exon	50106767	50106864	1000	+	.	gene_id "MSTRG.121650"; transcript_id "ENST00000464087"; exon_number "10"; gene_name "RBM5"; ref_gene_id "ENSG00000003756";
chr3	StringTie	exon	50107018	50107087	1000	+	.	gene_id "MSTRG.121650"; transcript_id "ENST00000464087"; exon_number "11"; gene_name "RBM5"; ref_gene_id "ENSG00000003756";
chr3	StringTie	exon	50107482	50107569	1000	+	.	gene_id "MSTRG.121650"; transcript_id "ENST00000464087"; exon_number "12"; gene_name "RBM5"; ref_gene_id "ENSG00000003756";
chr3	StringTie	exon	50108070	50108147	1000	+	.	gene_id "MSTRG.121650"; transcript_id "ENST00000464087"; exon_number "13"; gene_name "RBM5"; ref_gene_id "ENSG00000003756";
chr3	StringTie	exon	50108232	50108304	1000	+	.	gene_id "MSTRG.121650"; transcript_id "ENST00000464087"; exon_number "14"; gene_name "RBM5"; ref_gene_id "ENSG00000003756";
chr3	StringTie	exon	50109603	50109688	1000	+	.	gene_id "MSTRG.121650"; transcript_id "ENST00000464087"; exon_number "15"; gene_name "RBM5"; ref_gene_id "ENSG00000003756";
chr3	StringTie	exon	50110379	50110463	1000	+	.	gene_id "MSTRG.121650"; transcript_id "ENST00000464087"; exon_number "16"; gene_name "RBM5"; ref_gene_id "ENSG00000003756";
chr3	StringTie	exon	50110679	50110770	1000	+	.	gene_id "MSTRG.121650"; transcript_id "ENST00000464087"; exon_number "17"; gene_name "RBM5"; ref_gene_id "ENSG00000003756";
chr3	StringTie	exon	50113383	50113544	1000	+	.	gene_id "MSTRG.121650"; transcript_id "ENST00000464087"; exon_number "18"; gene_name "RBM5"; ref_gene_id "ENSG00000003756";
chr3	StringTie	exon	50113950	50114099	1000	+	.	gene_id "MSTRG.121650"; transcript_id "ENST00000464087"; exon_number "19"; gene_name "RBM5"; ref_gene_id "ENSG00000003756";
chr3	StringTie	exon	50114180	50114251	1000	+	.	gene_id "MSTRG.121650"; transcript_id "ENST00000464087"; exon_number "20"; gene_name "RBM5"; ref_gene_id "ENSG00000003756";
chr3	StringTie	exon	50115428	50115607	1000	+	.	gene_id "MSTRG.121650"; transcript_id "ENST00000464087"; exon_number "21"; gene_name "RBM5"; ref_gene_id "ENSG00000003756";
chr3	StringTie	exon	50115906	50115980	1000	+	.	gene_id "MSTRG.121650"; transcript_id "ENST00000464087"; exon_number "22"; gene_name "RBM5"; ref_gene_id "ENSG00000003756";
chr3	StringTie	exon	50117074	50117171	1000	+	.	gene_id "MSTRG.121650"; transcript_id "ENST00000464087"; exon_number "23"; gene_name "RBM5"; ref_gene_id "ENSG00000003756";
chr3	StringTie	exon	50117250	50117379	1000	+	.	gene_id "MSTRG.121650"; transcript_id "ENST00000464087"; exon_number "24"; gene_name "RBM5"; ref_gene_id "ENSG00000003756";
chr3	StringTie	exon	50118331	50118957	1000	+	.	gene_id "MSTRG.121650"; transcript_id "ENST00000464087"; exon_number "25"; gene_name "RBM5"; ref_gene_id "ENSG00000003756";
chr3	StringTie	transcript	50115352	50118570	1000	+	.	gene_id "MSTRG.121650"; transcript_id "ENST00000464988"; gene_name "RBM5"; ref_gene_id "ENSG00000003756";
chr3	StringTie	exon	50115352	50115607	1000	+	.	gene_id "MSTRG.121650"; transcript_id "ENST00000464988"; exon_number "1"; gene_name "RBM5"; ref_gene_id "ENSG00000003756";
chr3	StringTie	exon	50115906	50115980	1000	+	.	gene_id "MSTRG.121650"; transcript_id "ENST00000464988"; exon_number "2"; gene_name "RBM5"; ref_gene_id "ENSG00000003756";
chr3	StringTie	exon	50117074	50117379	1000	+	.	gene_id "MSTRG.121650"; transcript_id "ENST00000464988"; exon_number "3"; gene_name "RBM5"; ref_gene_id "ENSG00000003756";
chr3	StringTie	exon	50118331	50118570	1000	+	.	gene_id "MSTRG.121650"; transcript_id "ENST00000464988"; exon_number "4"; gene_name "RBM5"; ref_gene_id "ENSG00000003756";
chr3	StringTie	transcript	50054016	50057847	1000	+	.	gene_id "MSTRG.121650"; transcript_id "ENST00000466247"; gene_name "RBM6"; ref_gene_id "ENSG00000004534";
chr3	StringTie	exon	50054016	50054395	1000	+	.	gene_id "MSTRG.121650"; transcript_id "ENST00000466247"; exon_number "1"; gene_name "RBM6"; ref_gene_id "ENSG00000004534";
chr3	StringTie	exon	50057728	50057847	1000	+	.	gene_id "MSTRG.121650"; transcript_id "ENST00000466247"; exon_number "2"; gene_name "RBM6"; ref_gene_id "ENSG00000004534";
chr3	StringTie	transcript	50088919	50102194	1000	+	.	gene_id "MSTRG.121650"; transcript_id "ENST00000469838"; gene_name "RBM5"; ref_gene_id "ENSG00000003756";
chr3	StringTie	exon	50088919	50089029	1000	+	.	gene_id "MSTRG.121650"; transcript_id "ENST00000469838"; exon_number "1"; gene_name "RBM5"; ref_gene_id "ENSG00000003756";
chr3	StringTie	exon	50090382	50090451	1000	+	.	gene_id "MSTRG.121650"; transcript_id "ENST00000469838"; exon_number "2"; gene_name "RBM5"; ref_gene_id "ENSG00000003756";
chr3	StringTie	exon	50092043	50092208	1000	+	.	gene_id "MSTRG.121650"; transcript_id "ENST00000469838"; exon_number "3"; gene_name "RBM5"; ref_gene_id "ENSG00000003756";
chr3	StringTie	exon	50093720	50093875	1000	+	.	gene_id "MSTRG.121650"; transcript_id "ENST00000469838"; exon_number "4"; gene_name "RBM5"; ref_gene_id "ENSG00000003756";
chr3	StringTie	exon	50099982	50102194	1000	+	.	gene_id "MSTRG.121650"; transcript_id "ENST00000469838"; exon_number "5"; gene_name "RBM5"; ref_gene_id "ENSG00000003756";
chr3	StringTie	transcript	50104577	50106801	1000	+	.	gene_id "MSTRG.121650"; transcript_id "ENST00000471995"; gene_name "RBM5"; ref_gene_id "ENSG00000003756";
chr3	StringTie	exon	50104577	50105142	1000	+	.	gene_id "MSTRG.121650"; transcript_id "ENST00000471995"; exon_number "1"; gene_name "RBM5"; ref_gene_id "ENSG00000003756";
chr3	StringTie	exon	50105549	50105709	1000	+	.	gene_id "MSTRG.121650"; transcript_id "ENST00000471995"; exon_number "2"; gene_name "RBM5"; ref_gene_id "ENSG00000003756";
chr3	StringTie	exon	50106767	50106801	1000	+	.	gene_id "MSTRG.121650"; transcript_id "ENST00000471995"; exon_number "3"; gene_name "RBM5"; ref_gene_id "ENSG00000003756";
chr3	StringTie	transcript	50112064	50113492	1000	+	.	gene_id "MSTRG.121650"; transcript_id "ENST00000474470"; gene_name "RBM5"; ref_gene_id "ENSG00000003756";
chr3	StringTie	exon	50112064	50112128	1000	+	.	gene_id "MSTRG.121650"; transcript_id "ENST00000474470"; exon_number "1"; gene_name "RBM5"; ref_gene_id "ENSG00000003756";
chr3	StringTie	exon	50113124	50113492	1000	+	.	gene_id "MSTRG.121650"; transcript_id "ENST00000474470"; exon_number "2"; gene_name "RBM5"; ref_gene_id "ENSG00000003756";
chr3	StringTie	transcript	50104974	50110757	1000	+	.	gene_id "MSTRG.121650"; transcript_id "ENST00000474818"; gene_name "RBM5"; ref_gene_id "ENSG00000003756";
chr3	StringTie	exon	50104974	50105142	1000	+	.	gene_id "MSTRG.121650"; transcript_id "ENST00000474818"; exon_number "1"; gene_name "RBM5"; ref_gene_id "ENSG00000003756";
chr3	StringTie	exon	50105549	50105709	1000	+	.	gene_id "MSTRG.121650"; transcript_id "ENST00000474818"; exon_number "2"; gene_name "RBM5"; ref_gene_id "ENSG00000003756";
chr3	StringTie	exon	50106767	50106864	1000	+	.	gene_id "MSTRG.121650"; transcript_id "ENST00000474818"; exon_number "3"; gene_name "RBM5"; ref_gene_id "ENSG00000003756";
chr3	StringTie	exon	50107482	50107569	1000	+	.	gene_id "MSTRG.121650"; transcript_id "ENST00000474818"; exon_number "4"; gene_name "RBM5"; ref_gene_id "ENSG00000003756";
chr3	StringTie	exon	50108070	50108147	1000	+	.	gene_id "MSTRG.121650"; transcript_id "ENST00000474818"; exon_number "5"; gene_name "RBM5"; ref_gene_id "ENSG00000003756";
chr3	StringTie	exon	50108232	50108304	1000	+	.	gene_id "MSTRG.121650"; transcript_id "ENST00000474818"; exon_number "6"; gene_name "RBM5"; ref_gene_id "ENSG00000003756";
chr3	StringTie	exon	50109603	50109688	1000	+	.	gene_id "MSTRG.121650"; transcript_id "ENST00000474818"; exon_number "7"; gene_name "RBM5"; ref_gene_id "ENSG00000003756";
chr3	StringTie	exon	50110679	50110757	1000	+	.	gene_id "MSTRG.121650"; transcript_id "ENST00000474818"; exon_number "8"; gene_name "RBM5"; ref_gene_id "ENSG00000003756";
chr3	StringTie	transcript	50112614	50115943	1000	+	.	gene_id "MSTRG.121650"; transcript_id "ENST00000475128"; gene_name "RBM5"; ref_gene_id "ENSG00000003756";
chr3	StringTie	exon	50112614	50113544	1000	+	.	gene_id "MSTRG.121650"; transcript_id "ENST00000475128"; exon_number "1"; gene_name "RBM5"; ref_gene_id "ENSG00000003756";
chr3	StringTie	exon	50113950	50114099	1000	+	.	gene_id "MSTRG.121650"; transcript_id "ENST00000475128"; exon_number "2"; gene_name "RBM5"; ref_gene_id "ENSG00000003756";
chr3	StringTie	exon	50114180	50114251	1000	+	.	gene_id "MSTRG.121650"; transcript_id "ENST00000475128"; exon_number "3"; gene_name "RBM5"; ref_gene_id "ENSG00000003756";
chr3	StringTie	exon	50115428	50115607	1000	+	.	gene_id "MSTRG.121650"; transcript_id "ENST00000475128"; exon_number "4"; gene_name "RBM5"; ref_gene_id "ENSG00000003756";
chr3	StringTie	exon	50115906	50115943	1000	+	.	gene_id "MSTRG.121650"; transcript_id "ENST00000475128"; exon_number "5"; gene_name "RBM5"; ref_gene_id "ENSG00000003756";
chr3	StringTie	transcript	50114029	50117379	1000	+	.	gene_id "MSTRG.121650"; transcript_id "ENST00000475590"; gene_name "RBM5"; ref_gene_id "ENSG00000003756";
chr3	StringTie	exon	50114029	50114099	1000	+	.	gene_id "MSTRG.121650"; transcript_id "ENST00000475590"; exon_number "1"; gene_name "RBM5"; ref_gene_id "ENSG00000003756";
chr3	StringTie	exon	50114180	50114251	1000	+	.	gene_id "MSTRG.121650"; transcript_id "ENST00000475590"; exon_number "2"; gene_name "RBM5"; ref_gene_id "ENSG00000003756";
chr3	StringTie	exon	50115428	50115607	1000	+	.	gene_id "MSTRG.121650"; transcript_id "ENST00000475590"; exon_number "3"; gene_name "RBM5"; ref_gene_id "ENSG00000003756";
chr3	StringTie	exon	50115906	50115980	1000	+	.	gene_id "MSTRG.121650"; transcript_id "ENST00000475590"; exon_number "4"; gene_name "RBM5"; ref_gene_id "ENSG00000003756";
chr3	StringTie	exon	50117074	50117379	1000	+	.	gene_id "MSTRG.121650"; transcript_id "ENST00000475590"; exon_number "5"; gene_name "RBM5"; ref_gene_id "ENSG00000003756";
chr3	StringTie	transcript	50059343	50061172	1000	+	.	gene_id "MSTRG.121650"; transcript_id "ENST00000478026"; gene_name "RBM6"; ref_gene_id "ENSG00000004534";
chr3	StringTie	exon	50059343	50059746	1000	+	.	gene_id "MSTRG.121650"; transcript_id "ENST00000478026"; exon_number "1"; gene_name "RBM6"; ref_gene_id "ENSG00000004534";
chr3	StringTie	exon	50060956	50060998	1000	+	.	gene_id "MSTRG.121650"; transcript_id "ENST00000478026"; exon_number "2"; gene_name "RBM6"; ref_gene_id "ENSG00000004534";
chr3	StringTie	exon	50061140	50061172	1000	+	.	gene_id "MSTRG.121650"; transcript_id "ENST00000478026"; exon_number "3"; gene_name "RBM6"; ref_gene_id "ENSG00000004534";
chr3	StringTie	transcript	50114251	50116231	1000	+	.	gene_id "MSTRG.121650"; transcript_id "ENST00000479275"; gene_name "RBM5"; ref_gene_id "ENSG00000003756";
chr3	StringTie	exon	50114251	50115607	1000	+	.	gene_id "MSTRG.121650"; transcript_id "ENST00000479275"; exon_number "1"; gene_name "RBM5"; ref_gene_id "ENSG00000003756";
chr3	StringTie	exon	50115906	50116231	1000	+	.	gene_id "MSTRG.121650"; transcript_id "ENST00000479275"; exon_number "2"; gene_name "RBM5"; ref_gene_id "ENSG00000003756";
chr3	StringTie	transcript	49999452	50058915	1000	+	.	gene_id "MSTRG.121650"; transcript_id "ENST00000483350"; gene_name "RBM6"; ref_gene_id "ENSG00000004534";
chr3	StringTie	exon	49999452	49999513	1000	+	.	gene_id "MSTRG.121650"; transcript_id "ENST00000483350"; exon_number "1"; gene_name "RBM6"; ref_gene_id "ENSG00000004534";
chr3	StringTie	exon	50048245	50048319	1000	+	.	gene_id "MSTRG.121650"; transcript_id "ENST00000483350"; exon_number "2"; gene_name "RBM6"; ref_gene_id "ENSG00000004534";
chr3	StringTie	exon	50054335	50054395	1000	+	.	gene_id "MSTRG.121650"; transcript_id "ENST00000483350"; exon_number "3"; gene_name "RBM6"; ref_gene_id "ENSG00000004534";
chr3	StringTie	exon	50057728	50058003	1000	+	.	gene_id "MSTRG.121650"; transcript_id "ENST00000483350"; exon_number "4"; gene_name "RBM6"; ref_gene_id "ENSG00000004534";
chr3	StringTie	exon	50058402	50058915	1000	+	.	gene_id "MSTRG.121650"; transcript_id "ENST00000483350"; exon_number "5"; gene_name "RBM6"; ref_gene_id "ENSG00000004534";
chr3	StringTie	transcript	49940685	49967365	1000	+	.	gene_id "MSTRG.121650"; transcript_id "ENST00000488807"; gene_name "RBM6"; ref_gene_id "ENSG00000004534";
chr3	StringTie	exon	49940685	49941081	1000	+	.	gene_id "MSTRG.121650"; transcript_id "ENST00000488807"; exon_number "1"; gene_name "RBM6"; ref_gene_id "ENSG00000004534";
chr3	StringTie	exon	49962576	49962685	1000	+	.	gene_id "MSTRG.121650"; transcript_id "ENST00000488807"; exon_number "2"; gene_name "RBM6"; ref_gene_id "ENSG00000004534";
chr3	StringTie	exon	49967198	49967365	1000	+	.	gene_id "MSTRG.121650"; transcript_id "ENST00000488807"; exon_number "3"; gene_name "RBM6"; ref_gene_id "ENSG00000004534";
chr3	StringTie	transcript	50107481	50110892	1000	+	.	gene_id "MSTRG.121650"; transcript_id "ENST00000489437"; gene_name "RBM5"; ref_gene_id "ENSG00000003756";
chr3	StringTie	exon	50107481	50107569	1000	+	.	gene_id "MSTRG.121650"; transcript_id "ENST00000489437"; exon_number "1"; gene_name "RBM5"; ref_gene_id "ENSG00000003756";
chr3	StringTie	exon	50108070	50108147	1000	+	.	gene_id "MSTRG.121650"; transcript_id "ENST00000489437"; exon_number "2"; gene_name "RBM5"; ref_gene_id "ENSG00000003756";
chr3	StringTie	exon	50108232	50108304	1000	+	.	gene_id "MSTRG.121650"; transcript_id "ENST00000489437"; exon_number "3"; gene_name "RBM5"; ref_gene_id "ENSG00000003756";
chr3	StringTie	exon	50109603	50109688	1000	+	.	gene_id "MSTRG.121650"; transcript_id "ENST00000489437"; exon_number "4"; gene_name "RBM5"; ref_gene_id "ENSG00000003756";
chr3	StringTie	exon	50110379	50110463	1000	+	.	gene_id "MSTRG.121650"; transcript_id "ENST00000489437"; exon_number "5"; gene_name "RBM5"; ref_gene_id "ENSG00000003756";
chr3	StringTie	exon	50110679	50110892	1000	+	.	gene_id "MSTRG.121650"; transcript_id "ENST00000489437"; exon_number "6"; gene_name "RBM5"; ref_gene_id "ENSG00000003756";
chr3	StringTie	transcript	49940539	49967358	1000	+	.	gene_id "MSTRG.121650"; transcript_id "ENST00000491874"; gene_name "RBM6"; ref_gene_id "ENSG00000004534";
chr3	StringTie	exon	49940539	49940747	1000	+	.	gene_id "MSTRG.121650"; transcript_id "ENST00000491874"; exon_number "1"; gene_name "RBM6"; ref_gene_id "ENSG00000004534";
chr3	StringTie	exon	49962576	49962685	1000	+	.	gene_id "MSTRG.121650"; transcript_id "ENST00000491874"; exon_number "2"; gene_name "RBM6"; ref_gene_id "ENSG00000004534";
chr3	StringTie	exon	49967198	49967358	1000	+	.	gene_id "MSTRG.121650"; transcript_id "ENST00000491874"; exon_number "3"; gene_name "RBM6"; ref_gene_id "ENSG00000004534";
chr3	StringTie	transcript	50114047	50116180	1000	+	.	gene_id "MSTRG.121650"; transcript_id "ENST00000492430"; gene_name "RBM5"; ref_gene_id "ENSG00000003756";
chr3	StringTie	exon	50114047	50114099	1000	+	.	gene_id "MSTRG.121650"; transcript_id "ENST00000492430"; exon_number "1"; gene_name "RBM5"; ref_gene_id "ENSG00000003756";
chr3	StringTie	exon	50114180	50114251	1000	+	.	gene_id "MSTRG.121650"; transcript_id "ENST00000492430"; exon_number "2"; gene_name "RBM5"; ref_gene_id "ENSG00000003756";
chr3	StringTie	exon	50115428	50115607	1000	+	.	gene_id "MSTRG.121650"; transcript_id "ENST00000492430"; exon_number "3"; gene_name "RBM5"; ref_gene_id "ENSG00000003756";
chr3	StringTie	exon	50115906	50116180	1000	+	.	gene_id "MSTRG.121650"; transcript_id "ENST00000492430"; exon_number "4"; gene_name "RBM5"; ref_gene_id "ENSG00000003756";
chr3	StringTie	transcript	50088975	50094330	1000	+	.	gene_id "MSTRG.121650"; transcript_id "ENST00000492472"; gene_name "RBM5"; ref_gene_id "ENSG00000003756";
chr3	StringTie	exon	50088975	50089029	1000	+	.	gene_id "MSTRG.121650"; transcript_id "ENST00000492472"; exon_number "1"; gene_name "RBM5"; ref_gene_id "ENSG00000003756";
chr3	StringTie	exon	50090382	50090451	1000	+	.	gene_id "MSTRG.121650"; transcript_id "ENST00000492472"; exon_number "2"; gene_name "RBM5"; ref_gene_id "ENSG00000003756";
chr3	StringTie	exon	50092043	50092208	1000	+	.	gene_id "MSTRG.121650"; transcript_id "ENST00000492472"; exon_number "3"; gene_name "RBM5"; ref_gene_id "ENSG00000003756";
chr3	StringTie	exon	50093720	50094330	1000	+	.	gene_id "MSTRG.121650"; transcript_id "ENST00000492472"; exon_number "4"; gene_name "RBM5"; ref_gene_id "ENSG00000003756";
chr3	StringTie	transcript	49940097	49963027	1000	+	.	gene_id "MSTRG.121650"; transcript_id "ENST00000493652"; gene_name "RBM6"; ref_gene_id "ENSG00000004534";
chr3	StringTie	exon	49940097	49940225	1000	+	.	gene_id "MSTRG.121650"; transcript_id "ENST00000493652"; exon_number "1"; gene_name "RBM6"; ref_gene_id "ENSG00000004534";
chr3	StringTie	exon	49962576	49963027	1000	+	.	gene_id "MSTRG.121650"; transcript_id "ENST00000493652"; exon_number "2"; gene_name "RBM6"; ref_gene_id "ENSG00000004534";
chr3	StringTie	transcript	50113362	50114242	1000	+	.	gene_id "MSTRG.121650"; transcript_id "ENST00000493993"; gene_name "RBM5"; ref_gene_id "ENSG00000003756";
chr3	StringTie	exon	50113362	50113544	1000	+	.	gene_id "MSTRG.121650"; transcript_id "ENST00000493993"; exon_number "1"; gene_name "RBM5"; ref_gene_id "ENSG00000003756";
chr3	StringTie	exon	50113950	50114242	1000	+	.	gene_id "MSTRG.121650"; transcript_id "ENST00000493993"; exon_number "2"; gene_name "RBM5"; ref_gene_id "ENSG00000003756";
chr3	StringTie	transcript	50106740	50109823	1000	+	.	gene_id "MSTRG.121650"; transcript_id "ENST00000494360"; gene_name "RBM5"; ref_gene_id "ENSG00000003756";
chr3	StringTie	exon	50106740	50106864	1000	+	.	gene_id "MSTRG.121650"; transcript_id "ENST00000494360"; exon_number "1"; gene_name "RBM5"; ref_gene_id "ENSG00000003756";
chr3	StringTie	exon	50107482	50107569	1000	+	.	gene_id "MSTRG.121650"; transcript_id "ENST00000494360"; exon_number "2"; gene_name "RBM5"; ref_gene_id "ENSG00000003756";
chr3	StringTie	exon	50108070	50108147	1000	+	.	gene_id "MSTRG.121650"; transcript_id "ENST00000494360"; exon_number "3"; gene_name "RBM5"; ref_gene_id "ENSG00000003756";
chr3	StringTie	exon	50108232	50108304	1000	+	.	gene_id "MSTRG.121650"; transcript_id "ENST00000494360"; exon_number "4"; gene_name "RBM5"; ref_gene_id "ENSG00000003756";
chr3	StringTie	exon	50109603	50109823	1000	+	.	gene_id "MSTRG.121650"; transcript_id "ENST00000494360"; exon_number "5"; gene_name "RBM5"; ref_gene_id "ENSG00000003756";
chr3	StringTie	transcript	50102337	50108255	1000	+	.	gene_id "MSTRG.121650"; transcript_id "ENST00000496179"; gene_name "RBM5"; ref_gene_id "ENSG00000003756";
chr3	StringTie	exon	50102337	50103166	1000	+	.	gene_id "MSTRG.121650"; transcript_id "ENST00000496179"; exon_number "1"; gene_name "RBM5"; ref_gene_id "ENSG00000003756";
chr3	StringTie	exon	50104248	50104308	1000	+	.	gene_id "MSTRG.121650"; transcript_id "ENST00000496179"; exon_number "2"; gene_name "RBM5"; ref_gene_id "ENSG00000003756";
chr3	StringTie	exon	50105077	50105142	1000	+	.	gene_id "MSTRG.121650"; transcript_id "ENST00000496179"; exon_number "3"; gene_name "RBM5"; ref_gene_id "ENSG00000003756";
chr3	StringTie	exon	50105549	50105709	1000	+	.	gene_id "MSTRG.121650"; transcript_id "ENST00000496179"; exon_number "4"; gene_name "RBM5"; ref_gene_id "ENSG00000003756";
chr3	StringTie	exon	50106767	50106864	1000	+	.	gene_id "MSTRG.121650"; transcript_id "ENST00000496179"; exon_number "5"; gene_name "RBM5"; ref_gene_id "ENSG00000003756";
chr3	StringTie	exon	50107482	50107569	1000	+	.	gene_id "MSTRG.121650"; transcript_id "ENST00000496179"; exon_number "6"; gene_name "RBM5"; ref_gene_id "ENSG00000003756";
chr3	StringTie	exon	50108070	50108147	1000	+	.	gene_id "MSTRG.121650"; transcript_id "ENST00000496179"; exon_number "7"; gene_name "RBM5"; ref_gene_id "ENSG00000003756";
chr3	StringTie	exon	50108232	50108255	1000	+	.	gene_id "MSTRG.121650"; transcript_id "ENST00000496179"; exon_number "8"; gene_name "RBM5"; ref_gene_id "ENSG00000003756";
chr3	StringTie	transcript	49929599	50077341	1000	+	.	gene_id "MSTRG.121650"; transcript_id "MSTRG.121650.1";
chr3	StringTie	exon	49929599	49929677	1000	+	.	gene_id "MSTRG.121650"; transcript_id "MSTRG.121650.1"; exon_number "1";
chr3	StringTie	exon	49940008	49940225	1000	+	.	gene_id "MSTRG.121650"; transcript_id "MSTRG.121650.1"; exon_number "2";
chr3	StringTie	exon	49962576	49962685	1000	+	.	gene_id "MSTRG.121650"; transcript_id "MSTRG.121650.1"; exon_number "3";
chr3	StringTie	exon	49967470	49968748	1000	+	.	gene_id "MSTRG.121650"; transcript_id "MSTRG.121650.1"; exon_number "4";
chr3	StringTie	exon	49972059	49972148	1000	+	.	gene_id "MSTRG.121650"; transcript_id "MSTRG.121650.1"; exon_number "5";
chr3	StringTie	exon	49975323	49975392	1000	+	.	gene_id "MSTRG.121650"; transcript_id "MSTRG.121650.1"; exon_number "6";
chr3	StringTie	exon	49999440	49999513	1000	+	.	gene_id "MSTRG.121650"; transcript_id "MSTRG.121650.1"; exon_number "7";
chr3	StringTie	exon	50048245	50048319	1000	+	.	gene_id "MSTRG.121650"; transcript_id "MSTRG.121650.1"; exon_number "8";
chr3	StringTie	exon	50054335	50054395	1000	+	.	gene_id "MSTRG.121650"; transcript_id "MSTRG.121650.1"; exon_number "9";
chr3	StringTie	exon	50057728	50058003	1000	+	.	gene_id "MSTRG.121650"; transcript_id "MSTRG.121650.1"; exon_number "10";
chr3	StringTie	exon	50058402	50058562	1000	+	.	gene_id "MSTRG.121650"; transcript_id "MSTRG.121650.1"; exon_number "11";
chr3	StringTie	exon	50059649	50059746	1000	+	.	gene_id "MSTRG.121650"; transcript_id "MSTRG.121650.1"; exon_number "12";
chr3	StringTie	exon	50060956	50060998	1000	+	.	gene_id "MSTRG.121650"; transcript_id "MSTRG.121650.1"; exon_number "13";
chr3	StringTie	exon	50061140	50061221	1000	+	.	gene_id "MSTRG.121650"; transcript_id "MSTRG.121650.1"; exon_number "14";
chr3	StringTie	exon	50061462	50061547	1000	+	.	gene_id "MSTRG.121650"; transcript_id "MSTRG.121650.1"; exon_number "15";
chr3	StringTie	exon	50061962	50062108	1000	+	.	gene_id "MSTRG.121650"; transcript_id "MSTRG.121650.1"; exon_number "16";
chr3	StringTie	exon	50065031	50065126	1000	+	.	gene_id "MSTRG.121650"; transcript_id "MSTRG.121650.1"; exon_number "17";
chr3	StringTie	exon	50066242	50066502	1000	+	.	gene_id "MSTRG.121650"; transcript_id "MSTRG.121650.1"; exon_number "18";
chr3	StringTie	exon	50068690	50068764	1000	+	.	gene_id "MSTRG.121650"; transcript_id "MSTRG.121650.1"; exon_number "19";
chr3	StringTie	exon	50070455	50070552	1000	+	.	gene_id "MSTRG.121650"; transcript_id "MSTRG.121650.1"; exon_number "20";
chr3	StringTie	exon	50075201	50075330	1000	+	.	gene_id "MSTRG.121650"; transcript_id "MSTRG.121650.1"; exon_number "21";
chr3	StringTie	exon	50077008	50077341	1000	+	.	gene_id "MSTRG.121650"; transcript_id "MSTRG.121650.1"; exon_number "22";
chr3	StringTie	transcript	49929662	50077341	1000	+	.	gene_id "MSTRG.121650"; transcript_id "MSTRG.121650.10";
chr3	StringTie	exon	49929662	49929677	1000	+	.	gene_id "MSTRG.121650"; transcript_id "MSTRG.121650.10"; exon_number "1";
chr3	StringTie	exon	49940011	49940225	1000	+	.	gene_id "MSTRG.121650"; transcript_id "MSTRG.121650.10"; exon_number "2";
chr3	StringTie	exon	49962576	49962685	1000	+	.	gene_id "MSTRG.121650"; transcript_id "MSTRG.121650.10"; exon_number "3";
chr3	StringTie	exon	49967470	49968748	1000	+	.	gene_id "MSTRG.121650"; transcript_id "MSTRG.121650.10"; exon_number "4";
chr3	StringTie	exon	49972059	49972148	1000	+	.	gene_id "MSTRG.121650"; transcript_id "MSTRG.121650.10"; exon_number "5";
chr3	StringTie	exon	49975323	49975392	1000	+	.	gene_id "MSTRG.121650"; transcript_id "MSTRG.121650.10"; exon_number "6";
chr3	StringTie	exon	49999440	49999513	1000	+	.	gene_id "MSTRG.121650"; transcript_id "MSTRG.121650.10"; exon_number "7";
chr3	StringTie	exon	50048245	50048319	1000	+	.	gene_id "MSTRG.121650"; transcript_id "MSTRG.121650.10"; exon_number "8";
chr3	StringTie	exon	50054335	50054395	1000	+	.	gene_id "MSTRG.121650"; transcript_id "MSTRG.121650.10"; exon_number "9";
chr3	StringTie	exon	50057728	50058003	1000	+	.	gene_id "MSTRG.121650"; transcript_id "MSTRG.121650.10"; exon_number "10";
chr3	StringTie	exon	50058402	50058562	1000	+	.	gene_id "MSTRG.121650"; transcript_id "MSTRG.121650.10"; exon_number "11";
chr3	StringTie	exon	50059649	50059746	1000	+	.	gene_id "MSTRG.121650"; transcript_id "MSTRG.121650.10"; exon_number "12";
chr3	StringTie	exon	50060956	50060998	1000	+	.	gene_id "MSTRG.121650"; transcript_id "MSTRG.121650.10"; exon_number "13";
chr3	StringTie	exon	50061140	50061221	1000	+	.	gene_id "MSTRG.121650"; transcript_id "MSTRG.121650.10"; exon_number "14";
chr3	StringTie	exon	50061462	50061547	1000	+	.	gene_id "MSTRG.121650"; transcript_id "MSTRG.121650.10"; exon_number "15";
chr3	StringTie	exon	50061962	50062108	1000	+	.	gene_id "MSTRG.121650"; transcript_id "MSTRG.121650.10"; exon_number "16";
chr3	StringTie	exon	50065031	50065126	1000	+	.	gene_id "MSTRG.121650"; transcript_id "MSTRG.121650.10"; exon_number "17";
chr3	StringTie	exon	50066242	50066502	1000	+	.	gene_id "MSTRG.121650"; transcript_id "MSTRG.121650.10"; exon_number "18";
chr3	StringTie	exon	50068690	50068764	1000	+	.	gene_id "MSTRG.121650"; transcript_id "MSTRG.121650.10"; exon_number "19";
chr3	StringTie	exon	50070455	50070552	1000	+	.	gene_id "MSTRG.121650"; transcript_id "MSTRG.121650.10"; exon_number "20";
chr3	StringTie	exon	50075201	50075330	1000	+	.	gene_id "MSTRG.121650"; transcript_id "MSTRG.121650.10"; exon_number "21";
chr3	StringTie	exon	50077008	50077341	1000	+	.	gene_id "MSTRG.121650"; transcript_id "MSTRG.121650.10"; exon_number "22";
chr3	StringTie	transcript	50025444	50077295	1000	+	.	gene_id "MSTRG.121650"; transcript_id "MSTRG.121650.100";
chr3	StringTie	exon	50025444	50025471	1000	+	.	gene_id "MSTRG.121650"; transcript_id "MSTRG.121650.100"; exon_number "1";
chr3	StringTie	exon	50047160	50047326	1000	+	.	gene_id "MSTRG.121650"; transcript_id "MSTRG.121650.100"; exon_number "2";
chr3	StringTie	exon	50048245	50048319	1000	+	.	gene_id "MSTRG.121650"; transcript_id "MSTRG.121650.100"; exon_number "3";
chr3	StringTie	exon	50054335	50054395	1000	+	.	gene_id "MSTRG.121650"; transcript_id "MSTRG.121650.100"; exon_number "4";
chr3	StringTie	exon	50057728	50058003	1000	+	.	gene_id "MSTRG.121650"; transcript_id "MSTRG.121650.100"; exon_number "5";
chr3	StringTie	exon	50058402	50058562	1000	+	.	gene_id "MSTRG.121650"; transcript_id "MSTRG.121650.100"; exon_number "6";
chr3	StringTie	exon	50059653	50059746	1000	+	.	gene_id "MSTRG.121650"; transcript_id "MSTRG.121650.100"; exon_number "7";
chr3	StringTie	exon	50060956	50060998	1000	+	.	gene_id "MSTRG.121650"; transcript_id "MSTRG.121650.100"; exon_number "8";
chr3	StringTie	exon	50061140	50061221	1000	+	.	gene_id "MSTRG.121650"; transcript_id "MSTRG.121650.100"; exon_number "9";
chr3	StringTie	exon	50061462	50061547	1000	+	.	gene_id "MSTRG.121650"; transcript_id "MSTRG.121650.100"; exon_number "10";
chr3	StringTie	exon	50061962	50062108	1000	+	.	gene_id "MSTRG.121650"; transcript_id "MSTRG.121650.100"; exon_number "11";
chr3	StringTie	exon	50065031	50065126	1000	+	.	gene_id "MSTRG.121650"; transcript_id "MSTRG.121650.100"; exon_number "12";
chr3	StringTie	exon	50066242	50066502	1000	+	.	gene_id "MSTRG.121650"; transcript_id "MSTRG.121650.100"; exon_number "13";
chr3	StringTie	exon	50068690	50068764	1000	+	.	gene_id "MSTRG.121650"; transcript_id "MSTRG.121650.100"; exon_number "14";
chr3	StringTie	exon	50070455	50070552	1000	+	.	gene_id "MSTRG.121650"; transcript_id "MSTRG.121650.100"; exon_number "15";
chr3	StringTie	exon	50075201	50075330	1000	+	.	gene_id "MSTRG.121650"; transcript_id "MSTRG.121650.100"; exon_number "16";
chr3	StringTie	exon	50077008	50077295	1000	+	.	gene_id "MSTRG.121650"; transcript_id "MSTRG.121650.100"; exon_number "17";
chr3	StringTie	transcript	50026227	50077312	1000	+	.	gene_id "MSTRG.121650"; transcript_id "MSTRG.121650.101";
chr3	StringTie	exon	50026227	50033545	1000	+	.	gene_id "MSTRG.121650"; transcript_id "MSTRG.121650.101"; exon_number "1";
chr3	StringTie	exon	50046716	50046833	1000	+	.	gene_id "MSTRG.121650"; transcript_id "MSTRG.121650.101"; exon_number "2";
chr3	StringTie	exon	50047157	50047326	1000	+	.	gene_id "MSTRG.121650"; transcript_id "MSTRG.121650.101"; exon_number "3";
chr3	StringTie	exon	50048245	50048319	1000	+	.	gene_id "MSTRG.121650"; transcript_id "MSTRG.121650.101"; exon_number "4";
chr3	StringTie	exon	50054335	50054395	1000	+	.	gene_id "MSTRG.121650"; transcript_id "MSTRG.121650.101"; exon_number "5";
chr3	StringTie	exon	50057728	50058003	1000	+	.	gene_id "MSTRG.121650"; transcript_id "MSTRG.121650.101"; exon_number "6";
chr3	StringTie	exon	50058402	50058562	1000	+	.	gene_id "MSTRG.121650"; transcript_id "MSTRG.121650.101"; exon_number "7";
chr3	StringTie	exon	50059649	50059746	1000	+	.	gene_id "MSTRG.121650"; transcript_id "MSTRG.121650.101"; exon_number "8";
chr3	StringTie	exon	50060956	50060998	1000	+	.	gene_id "MSTRG.121650"; transcript_id "MSTRG.121650.101"; exon_number "9";
chr3	StringTie	exon	50061140	50061221	1000	+	.	gene_id "MSTRG.121650"; transcript_id "MSTRG.121650.101"; exon_number "10";
chr3	StringTie	exon	50061462	50061547	1000	+	.	gene_id "MSTRG.121650"; transcript_id "MSTRG.121650.101"; exon_number "11";
chr3	StringTie	exon	50061962	50062108	1000	+	.	gene_id "MSTRG.121650"; transcript_id "MSTRG.121650.101"; exon_number "12";
chr3	StringTie	exon	50065031	50065126	1000	+	.	gene_id "MSTRG.121650"; transcript_id "MSTRG.121650.101"; exon_number "13";
chr3	StringTie	exon	50066242	50066502	1000	+	.	gene_id "MSTRG.121650"; transcript_id "MSTRG.121650.101"; exon_number "14";
chr3	StringTie	exon	50068690	50068764	1000	+	.	gene_id "MSTRG.121650"; transcript_id "MSTRG.121650.101"; exon_number "15";
chr3	StringTie	exon	50070455	50070552	1000	+	.	gene_id "MSTRG.121650"; transcript_id "MSTRG.121650.101"; exon_number "16";
chr3	StringTie	exon	50075201	50075330	1000	+	.	gene_id "MSTRG.121650"; transcript_id "MSTRG.121650.101"; exon_number "17";
chr3	StringTie	exon	50077008	50077312	1000	+	.	gene_id "MSTRG.121650"; transcript_id "MSTRG.121650.101"; exon_number "18";
chr3	StringTie	transcript	50026371	50077259	1000	+	.	gene_id "MSTRG.121650"; transcript_id "MSTRG.121650.102";
chr3	StringTie	exon	50026371	50027074	1000	+	.	gene_id "MSTRG.121650"; transcript_id "MSTRG.121650.102"; exon_number "1";
chr3	StringTie	exon	50046716	50046833	1000	+	.	gene_id "MSTRG.121650"; transcript_id "MSTRG.121650.102"; exon_number "2";
chr3	StringTie	exon	50047160	50047326	1000	+	.	gene_id "MSTRG.121650"; transcript_id "MSTRG.121650.102"; exon_number "3";
chr3	StringTie	exon	50048245	50048319	1000	+	.	gene_id "MSTRG.121650"; transcript_id "MSTRG.121650.102"; exon_number "4";
chr3	StringTie	exon	50054335	50054395	1000	+	.	gene_id "MSTRG.121650"; transcript_id "MSTRG.121650.102"; exon_number "5";
chr3	StringTie	exon	50057728	50058003	1000	+	.	gene_id "MSTRG.121650"; transcript_id "MSTRG.121650.102"; exon_number "6";
chr3	StringTie	exon	50058402	50058562	1000	+	.	gene_id "MSTRG.121650"; transcript_id "MSTRG.121650.102"; exon_number "7";
chr3	StringTie	exon	50059649	50059746	1000	+	.	gene_id "MSTRG.121650"; transcript_id "MSTRG.121650.102"; exon_number "8";
chr3	StringTie	exon	50060956	50060998	1000	+	.	gene_id "MSTRG.121650"; transcript_id "MSTRG.121650.102"; exon_number "9";
chr3	StringTie	exon	50061140	50061221	1000	+	.	gene_id "MSTRG.121650"; transcript_id "MSTRG.121650.102"; exon_number "10";
chr3	StringTie	exon	50061462	50061547	1000	+	.	gene_id "MSTRG.121650"; transcript_id "MSTRG.121650.102"; exon_number "11";
chr3	StringTie	exon	50061962	50062108	1000	+	.	gene_id "MSTRG.121650"; transcript_id "MSTRG.121650.102"; exon_number "12";
chr3	StringTie	exon	50065031	50065126	1000	+	.	gene_id "MSTRG.121650"; transcript_id "MSTRG.121650.102"; exon_number "13";
chr3	StringTie	exon	50066242	50066502	1000	+	.	gene_id "MSTRG.121650"; transcript_id "MSTRG.121650.102"; exon_number "14";
chr3	StringTie	exon	50068690	50068764	1000	+	.	gene_id "MSTRG.121650"; transcript_id "MSTRG.121650.102"; exon_number "15";
chr3	StringTie	exon	50070455	50070552	1000	+	.	gene_id "MSTRG.121650"; transcript_id "MSTRG.121650.102"; exon_number "16";
chr3	StringTie	exon	50075201	50075330	1000	+	.	gene_id "MSTRG.121650"; transcript_id "MSTRG.121650.102"; exon_number "17";
chr3	StringTie	exon	50077008	50077259	1000	+	.	gene_id "MSTRG.121650"; transcript_id "MSTRG.121650.102"; exon_number "18";
chr3	StringTie	transcript	50026617	50077430	1000	+	.	gene_id "MSTRG.121650"; transcript_id "MSTRG.121650.103";
chr3	StringTie	exon	50026617	50033545	1000	+	.	gene_id "MSTRG.121650"; transcript_id "MSTRG.121650.103"; exon_number "1";
chr3	StringTie	exon	50048245	50048319	1000	+	.	gene_id "MSTRG.121650"; transcript_id "MSTRG.121650.103"; exon_number "2";
chr3	StringTie	exon	50054335	50054395	1000	+	.	gene_id "MSTRG.121650"; transcript_id "MSTRG.121650.103"; exon_number "3";
chr3	StringTie	exon	50057728	50058003	1000	+	.	gene_id "MSTRG.121650"; transcript_id "MSTRG.121650.103"; exon_number "4";
chr3	StringTie	exon	50058402	50058562	1000	+	.	gene_id "MSTRG.121650"; transcript_id "MSTRG.121650.103"; exon_number "5";
chr3	StringTie	exon	50059649	50059746	1000	+	.	gene_id "MSTRG.121650"; transcript_id "MSTRG.121650.103"; exon_number "6";
chr3	StringTie	exon	50060956	50060998	1000	+	.	gene_id "MSTRG.121650"; transcript_id "MSTRG.121650.103"; exon_number "7";
chr3	StringTie	exon	50061140	50061221	1000	+	.	gene_id "MSTRG.121650"; transcript_id "MSTRG.121650.103"; exon_number "8";
chr3	StringTie	exon	50061462	50061547	1000	+	.	gene_id "MSTRG.121650"; transcript_id "MSTRG.121650.103"; exon_number "9";
chr3	StringTie	exon	50061962	50062108	1000	+	.	gene_id "MSTRG.121650"; transcript_id "MSTRG.121650.103"; exon_number "10";
chr3	StringTie	exon	50065031	50065126	1000	+	.	gene_id "MSTRG.121650"; transcript_id "MSTRG.121650.103"; exon_number "11";
chr3	StringTie	exon	50066242	50066502	1000	+	.	gene_id "MSTRG.121650"; transcript_id "MSTRG.121650.103"; exon_number "12";
chr3	StringTie	exon	50068690	50068764	1000	+	.	gene_id "MSTRG.121650"; transcript_id "MSTRG.121650.103"; exon_number "13";
chr3	StringTie	exon	50070455	50070552	1000	+	.	gene_id "MSTRG.121650"; transcript_id "MSTRG.121650.103"; exon_number "14";
chr3	StringTie	exon	50075201	50075330	1000	+	.	gene_id "MSTRG.121650"; transcript_id "MSTRG.121650.103"; exon_number "15";
chr3	StringTie	exon	50077008	50077430	1000	+	.	gene_id "MSTRG.121650"; transcript_id "MSTRG.121650.103"; exon_number "16";
chr3	StringTie	transcript	50027055	50077252	1000	+	.	gene_id "MSTRG.121650"; transcript_id "MSTRG.121650.104";
chr3	StringTie	exon	50027055	50027074	1000	+	.	gene_id "MSTRG.121650"; transcript_id "MSTRG.121650.104"; exon_number "1";
chr3	StringTie	exon	50046716	50046833	1000	+	.	gene_id "MSTRG.121650"; transcript_id "MSTRG.121650.104"; exon_number "2";
chr3	StringTie	exon	50047160	50047326	1000	+	.	gene_id "MSTRG.121650"; transcript_id "MSTRG.121650.104"; exon_number "3";
chr3	StringTie	exon	50048245	50048319	1000	+	.	gene_id "MSTRG.121650"; transcript_id "MSTRG.121650.104"; exon_number "4";
chr3	StringTie	exon	50054335	50054395	1000	+	.	gene_id "MSTRG.121650"; transcript_id "MSTRG.121650.104"; exon_number "5";
chr3	StringTie	exon	50057728	50058003	1000	+	.	gene_id "MSTRG.121650"; transcript_id "MSTRG.121650.104"; exon_number "6";
chr3	StringTie	exon	50058402	50058562	1000	+	.	gene_id "MSTRG.121650"; transcript_id "MSTRG.121650.104"; exon_number "7";
chr3	StringTie	exon	50059649	50059746	1000	+	.	gene_id "MSTRG.121650"; transcript_id "MSTRG.121650.104"; exon_number "8";
chr3	StringTie	exon	50060956	50060998	1000	+	.	gene_id "MSTRG.121650"; transcript_id "MSTRG.121650.104"; exon_number "9";
chr3	StringTie	exon	50061140	50061221	1000	+	.	gene_id "MSTRG.121650"; transcript_id "MSTRG.121650.104"; exon_number "10";
chr3	StringTie	exon	50061462	50061547	1000	+	.	gene_id "MSTRG.121650"; transcript_id "MSTRG.121650.104"; exon_number "11";
chr3	StringTie	exon	50061962	50062108	1000	+	.	gene_id "MSTRG.121650"; transcript_id "MSTRG.121650.104"; exon_number "12";
chr3	StringTie	exon	50065031	50065126	1000	+	.	gene_id "MSTRG.121650"; transcript_id "MSTRG.121650.104"; exon_number "13";
chr3	StringTie	exon	50066242	50066502	1000	+	.	gene_id "MSTRG.121650"; transcript_id "MSTRG.121650.104"; exon_number "14";
chr3	StringTie	exon	50068690	50068764	1000	+	.	gene_id "MSTRG.121650"; transcript_id "MSTRG.121650.104"; exon_number "15";
chr3	StringTie	exon	50070455	50070552	1000	+	.	gene_id "MSTRG.121650"; transcript_id "MSTRG.121650.104"; exon_number "16";
chr3	StringTie	exon	50075173	50075330	1000	+	.	gene_id "MSTRG.121650"; transcript_id "MSTRG.121650.104"; exon_number "17";
chr3	StringTie	exon	50077008	50077252	1000	+	.	gene_id "MSTRG.121650"; transcript_id "MSTRG.121650.104"; exon_number "18";
chr3	StringTie	transcript	50032384	50077357	1000	+	.	gene_id "MSTRG.121650"; transcript_id "MSTRG.121650.105";
chr3	StringTie	exon	50032384	50032519	1000	+	.	gene_id "MSTRG.121650"; transcript_id "MSTRG.121650.105"; exon_number "1";
chr3	StringTie	exon	50047160	50047326	1000	+	.	gene_id "MSTRG.121650"; transcript_id "MSTRG.121650.105"; exon_number "2";
chr3	StringTie	exon	50048245	50048319	1000	+	.	gene_id "MSTRG.121650"; transcript_id "MSTRG.121650.105"; exon_number "3";
chr3	StringTie	exon	50054335	50054395	1000	+	.	gene_id "MSTRG.121650"; transcript_id "MSTRG.121650.105"; exon_number "4";
chr3	StringTie	exon	50057728	50058003	1000	+	.	gene_id "MSTRG.121650"; transcript_id "MSTRG.121650.105"; exon_number "5";
chr3	StringTie	exon	50058402	50058562	1000	+	.	gene_id "MSTRG.121650"; transcript_id "MSTRG.121650.105"; exon_number "6";
chr3	StringTie	exon	50059649	50059746	1000	+	.	gene_id "MSTRG.121650"; transcript_id "MSTRG.121650.105"; exon_number "7";
chr3	StringTie	exon	50060956	50060998	1000	+	.	gene_id "MSTRG.121650"; transcript_id "MSTRG.121650.105"; exon_number "8";
chr3	StringTie	exon	50061140	50061221	1000	+	.	gene_id "MSTRG.121650"; transcript_id "MSTRG.121650.105"; exon_number "9";
chr3	StringTie	exon	50061462	50061547	1000	+	.	gene_id "MSTRG.121650"; transcript_id "MSTRG.121650.105"; exon_number "10";
chr3	StringTie	exon	50061962	50062108	1000	+	.	gene_id "MSTRG.121650"; transcript_id "MSTRG.121650.105"; exon_number "11";
chr3	StringTie	exon	50065031	50065126	1000	+	.	gene_id "MSTRG.121650"; transcript_id "MSTRG.121650.105"; exon_number "12";
chr3	StringTie	exon	50066242	50066502	1000	+	.	gene_id "MSTRG.121650"; transcript_id "MSTRG.121650.105"; exon_number "13";
chr3	StringTie	exon	50068690	50068764	1000	+	.	gene_id "MSTRG.121650"; transcript_id "MSTRG.121650.105"; exon_number "14";
chr3	StringTie	exon	50070455	50070552	1000	+	.	gene_id "MSTRG.121650"; transcript_id "MSTRG.121650.105"; exon_number "15";
chr3	StringTie	exon	50075201	50075330	1000	+	.	gene_id "MSTRG.121650"; transcript_id "MSTRG.121650.105"; exon_number "16";
chr3	StringTie	exon	50077008	50077357	1000	+	.	gene_id "MSTRG.121650"; transcript_id "MSTRG.121650.105"; exon_number "17";
chr3	StringTie	transcript	50032493	50077290	1000	+	.	gene_id "MSTRG.121650"; transcript_id "MSTRG.121650.106";
chr3	StringTie	exon	50032493	50032519	1000	+	.	gene_id "MSTRG.121650"; transcript_id "MSTRG.121650.106"; exon_number "1";
chr3	StringTie	exon	50033497	50033545	1000	+	.	gene_id "MSTRG.121650"; transcript_id "MSTRG.121650.106"; exon_number "2";
chr3	StringTie	exon	50048245	50048319	1000	+	.	gene_id "MSTRG.121650"; transcript_id "MSTRG.121650.106"; exon_number "3";
chr3	StringTie	exon	50054335	50054395	1000	+	.	gene_id "MSTRG.121650"; transcript_id "MSTRG.121650.106"; exon_number "4";
chr3	StringTie	exon	50057728	50058003	1000	+	.	gene_id "MSTRG.121650"; transcript_id "MSTRG.121650.106"; exon_number "5";
chr3	StringTie	exon	50058402	50058562	1000	+	.	gene_id "MSTRG.121650"; transcript_id "MSTRG.121650.106"; exon_number "6";
chr3	StringTie	exon	50059649	50059746	1000	+	.	gene_id "MSTRG.121650"; transcript_id "MSTRG.121650.106"; exon_number "7";
chr3	StringTie	exon	50060956	50060998	1000	+	.	gene_id "MSTRG.121650"; transcript_id "MSTRG.121650.106"; exon_number "8";
chr3	StringTie	exon	50061140	50061221	1000	+	.	gene_id "MSTRG.121650"; transcript_id "MSTRG.121650.106"; exon_number "9";
chr3	StringTie	exon	50061462	50062108	1000	+	.	gene_id "MSTRG.121650"; transcript_id "MSTRG.121650.106"; exon_number "10";
chr3	StringTie	exon	50065031	50065126	1000	+	.	gene_id "MSTRG.121650"; transcript_id "MSTRG.121650.106"; exon_number "11";
chr3	StringTie	exon	50066242	50066502	1000	+	.	gene_id "MSTRG.121650"; transcript_id "MSTRG.121650.106"; exon_number "12";
chr3	StringTie	exon	50068690	50068764	1000	+	.	gene_id "MSTRG.121650"; transcript_id "MSTRG.121650.106"; exon_number "13";
chr3	StringTie	exon	50070455	50070552	1000	+	.	gene_id "MSTRG.121650"; transcript_id "MSTRG.121650.106"; exon_number "14";
chr3	StringTie	exon	50075201	50075330	1000	+	.	gene_id "MSTRG.121650"; transcript_id "MSTRG.121650.106"; exon_number "15";
chr3	StringTie	exon	50077008	50077290	1000	+	.	gene_id "MSTRG.121650"; transcript_id "MSTRG.121650.106"; exon_number "16";
chr3	StringTie	transcript	50032494	50077372	1000	+	.	gene_id "MSTRG.121650"; transcript_id "MSTRG.121650.107";
chr3	StringTie	exon	50032494	50032519	1000	+	.	gene_id "MSTRG.121650"; transcript_id "MSTRG.121650.107"; exon_number "1";
chr3	StringTie	exon	50033497	50033545	1000	+	.	gene_id "MSTRG.121650"; transcript_id "MSTRG.121650.107"; exon_number "2";
chr3	StringTie	exon	50046716	50046833	1000	+	.	gene_id "MSTRG.121650"; transcript_id "MSTRG.121650.107"; exon_number "3";
chr3	StringTie	exon	50047160	50047326	1000	+	.	gene_id "MSTRG.121650"; transcript_id "MSTRG.121650.107"; exon_number "4";
chr3	StringTie	exon	50048245	50048319	1000	+	.	gene_id "MSTRG.121650"; transcript_id "MSTRG.121650.107"; exon_number "5";
chr3	StringTie	exon	50054335	50054395	1000	+	.	gene_id "MSTRG.121650"; transcript_id "MSTRG.121650.107"; exon_number "6";
chr3	StringTie	exon	50057728	50058003	1000	+	.	gene_id "MSTRG.121650"; transcript_id "MSTRG.121650.107"; exon_number "7";
chr3	StringTie	exon	50058402	50058562	1000	+	.	gene_id "MSTRG.121650"; transcript_id "MSTRG.121650.107"; exon_number "8";
chr3	StringTie	exon	50059649	50059746	1000	+	.	gene_id "MSTRG.121650"; transcript_id "MSTRG.121650.107"; exon_number "9";
chr3	StringTie	exon	50060956	50060998	1000	+	.	gene_id "MSTRG.121650"; transcript_id "MSTRG.121650.107"; exon_number "10";
chr3	StringTie	exon	50061140	50061221	1000	+	.	gene_id "MSTRG.121650"; transcript_id "MSTRG.121650.107"; exon_number "11";
chr3	StringTie	exon	50061462	50062108	1000	+	.	gene_id "MSTRG.121650"; transcript_id "MSTRG.121650.107"; exon_number "12";
chr3	StringTie	exon	50065031	50065126	1000	+	.	gene_id "MSTRG.121650"; transcript_id "MSTRG.121650.107"; exon_number "13";
chr3	StringTie	exon	50066242	50066502	1000	+	.	gene_id "MSTRG.121650"; transcript_id "MSTRG.121650.107"; exon_number "14";
chr3	StringTie	exon	50068690	50068764	1000	+	.	gene_id "MSTRG.121650"; transcript_id "MSTRG.121650.107"; exon_number "15";
chr3	StringTie	exon	50070455	50070552	1000	+	.	gene_id "MSTRG.121650"; transcript_id "MSTRG.121650.107"; exon_number "16";
chr3	StringTie	exon	50075201	50075330	1000	+	.	gene_id "MSTRG.121650"; transcript_id "MSTRG.121650.107"; exon_number "17";
chr3	StringTie	exon	50077008	50077372	1000	+	.	gene_id "MSTRG.121650"; transcript_id "MSTRG.121650.107"; exon_number "18";
chr3	StringTie	transcript	50032504	50077419	1000	+	.	gene_id "MSTRG.121650"; transcript_id "MSTRG.121650.108";
chr3	StringTie	exon	50032504	50032519	1000	+	.	gene_id "MSTRG.121650"; transcript_id "MSTRG.121650.108"; exon_number "1";
chr3	StringTie	exon	50033497	50033545	1000	+	.	gene_id "MSTRG.121650"; transcript_id "MSTRG.121650.108"; exon_number "2";
chr3	StringTie	exon	50046716	50046833	1000	+	.	gene_id "MSTRG.121650"; transcript_id "MSTRG.121650.108"; exon_number "3";
chr3	StringTie	exon	50047160	50047326	1000	+	.	gene_id "MSTRG.121650"; transcript_id "MSTRG.121650.108"; exon_number "4";
chr3	StringTie	exon	50048245	50048319	1000	+	.	gene_id "MSTRG.121650"; transcript_id "MSTRG.121650.108"; exon_number "5";
chr3	StringTie	exon	50054335	50054395	1000	+	.	gene_id "MSTRG.121650"; transcript_id "MSTRG.121650.108"; exon_number "6";
chr3	StringTie	exon	50057728	50058003	1000	+	.	gene_id "MSTRG.121650"; transcript_id "MSTRG.121650.108"; exon_number "7";
chr3	StringTie	exon	50058402	50058562	1000	+	.	gene_id "MSTRG.121650"; transcript_id "MSTRG.121650.108"; exon_number "8";
chr3	StringTie	exon	50059649	50059746	1000	+	.	gene_id "MSTRG.121650"; transcript_id "MSTRG.121650.108"; exon_number "9";
chr3	StringTie	exon	50060956	50060998	1000	+	.	gene_id "MSTRG.121650"; transcript_id "MSTRG.121650.108"; exon_number "10";
chr3	StringTie	exon	50061140	50061221	1000	+	.	gene_id "MSTRG.121650"; transcript_id "MSTRG.121650.108"; exon_number "11";
chr3	StringTie	exon	50061462	50061547	1000	+	.	gene_id "MSTRG.121650"; transcript_id "MSTRG.121650.108"; exon_number "12";
chr3	StringTie	exon	50061962	50062108	1000	+	.	gene_id "MSTRG.121650"; transcript_id "MSTRG.121650.108"; exon_number "13";
chr3	StringTie	exon	50065031	50065126	1000	+	.	gene_id "MSTRG.121650"; transcript_id "MSTRG.121650.108"; exon_number "14";
chr3	StringTie	exon	50066242	50066502	1000	+	.	gene_id "MSTRG.121650"; transcript_id "MSTRG.121650.108"; exon_number "15";
chr3	StringTie	exon	50068690	50068764	1000	+	.	gene_id "MSTRG.121650"; transcript_id "MSTRG.121650.108"; exon_number "16";
chr3	StringTie	exon	50070455	50070552	1000	+	.	gene_id "MSTRG.121650"; transcript_id "MSTRG.121650.108"; exon_number "17";
chr3	StringTie	exon	50075201	50075330	1000	+	.	gene_id "MSTRG.121650"; transcript_id "MSTRG.121650.108"; exon_number "18";
chr3	StringTie	exon	50077008	50077419	1000	+	.	gene_id "MSTRG.121650"; transcript_id "MSTRG.121650.108"; exon_number "19";
chr3	StringTie	transcript	50032933	50077386	1000	+	.	gene_id "MSTRG.121650"; transcript_id "MSTRG.121650.109";
chr3	StringTie	exon	50032933	50033545	1000	+	.	gene_id "MSTRG.121650"; transcript_id "MSTRG.121650.109"; exon_number "1";
chr3	StringTie	exon	50047160	50047326	1000	+	.	gene_id "MSTRG.121650"; transcript_id "MSTRG.121650.109"; exon_number "2";
chr3	StringTie	exon	50048245	50048319	1000	+	.	gene_id "MSTRG.121650"; transcript_id "MSTRG.121650.109"; exon_number "3";
chr3	StringTie	exon	50054335	50054395	1000	+	.	gene_id "MSTRG.121650"; transcript_id "MSTRG.121650.109"; exon_number "4";
chr3	StringTie	exon	50057728	50058003	1000	+	.	gene_id "MSTRG.121650"; transcript_id "MSTRG.121650.109"; exon_number "5";
chr3	StringTie	exon	50058402	50058562	1000	+	.	gene_id "MSTRG.121650"; transcript_id "MSTRG.121650.109"; exon_number "6";
chr3	StringTie	exon	50059649	50059746	1000	+	.	gene_id "MSTRG.121650"; transcript_id "MSTRG.121650.109"; exon_number "7";
chr3	StringTie	exon	50060956	50060998	1000	+	.	gene_id "MSTRG.121650"; transcript_id "MSTRG.121650.109"; exon_number "8";
chr3	StringTie	exon	50061140	50061221	1000	+	.	gene_id "MSTRG.121650"; transcript_id "MSTRG.121650.109"; exon_number "9";
chr3	StringTie	exon	50061462	50061547	1000	+	.	gene_id "MSTRG.121650"; transcript_id "MSTRG.121650.109"; exon_number "10";
chr3	StringTie	exon	50061962	50062108	1000	+	.	gene_id "MSTRG.121650"; transcript_id "MSTRG.121650.109"; exon_number "11";
chr3	StringTie	exon	50065031	50065126	1000	+	.	gene_id "MSTRG.121650"; transcript_id "MSTRG.121650.109"; exon_number "12";
chr3	StringTie	exon	50066242	50066502	1000	+	.	gene_id "MSTRG.121650"; transcript_id "MSTRG.121650.109"; exon_number "13";
chr3	StringTie	exon	50068690	50068764	1000	+	.	gene_id "MSTRG.121650"; transcript_id "MSTRG.121650.109"; exon_number "14";
chr3	StringTie	exon	50070455	50070552	1000	+	.	gene_id "MSTRG.121650"; transcript_id "MSTRG.121650.109"; exon_number "15";
chr3	StringTie	exon	50075201	50075330	1000	+	.	gene_id "MSTRG.121650"; transcript_id "MSTRG.121650.109"; exon_number "16";
chr3	StringTie	exon	50077008	50077386	1000	+	.	gene_id "MSTRG.121650"; transcript_id "MSTRG.121650.109"; exon_number "17";
chr3	StringTie	transcript	49937721	50077342	1000	+	.	gene_id "MSTRG.121650"; transcript_id "MSTRG.121650.11";
chr3	StringTie	exon	49937721	49940225	1000	+	.	gene_id "MSTRG.121650"; transcript_id "MSTRG.121650.11"; exon_number "1";
chr3	StringTie	exon	49962576	49968748	1000	+	.	gene_id "MSTRG.121650"; transcript_id "MSTRG.121650.11"; exon_number "2";
chr3	StringTie	exon	49972059	49972148	1000	+	.	gene_id "MSTRG.121650"; transcript_id "MSTRG.121650.11"; exon_number "3";
chr3	StringTie	exon	49975323	49975392	1000	+	.	gene_id "MSTRG.121650"; transcript_id "MSTRG.121650.11"; exon_number "4";
chr3	StringTie	exon	49999440	49999513	1000	+	.	gene_id "MSTRG.121650"; transcript_id "MSTRG.121650.11"; exon_number "5";
chr3	StringTie	exon	50016695	50033545	1000	+	.	gene_id "MSTRG.121650"; transcript_id "MSTRG.121650.11"; exon_number "6";
chr3	StringTie	exon	50046716	50046833	1000	+	.	gene_id "MSTRG.121650"; transcript_id "MSTRG.121650.11"; exon_number "7";
chr3	StringTie	exon	50047160	50047326	1000	+	.	gene_id "MSTRG.121650"; transcript_id "MSTRG.121650.11"; exon_number "8";
chr3	StringTie	exon	50048245	50048319	1000	+	.	gene_id "MSTRG.121650"; transcript_id "MSTRG.121650.11"; exon_number "9";
chr3	StringTie	exon	50054335	50054395	1000	+	.	gene_id "MSTRG.121650"; transcript_id "MSTRG.121650.11"; exon_number "10";
chr3	StringTie	exon	50057728	50058003	1000	+	.	gene_id "MSTRG.121650"; transcript_id "MSTRG.121650.11"; exon_number "11";
chr3	StringTie	exon	50058402	50058562	1000	+	.	gene_id "MSTRG.121650"; transcript_id "MSTRG.121650.11"; exon_number "12";
chr3	StringTie	exon	50059649	50059746	1000	+	.	gene_id "MSTRG.121650"; transcript_id "MSTRG.121650.11"; exon_number "13";
chr3	StringTie	exon	50060956	50060998	1000	+	.	gene_id "MSTRG.121650"; transcript_id "MSTRG.121650.11"; exon_number "14";
chr3	StringTie	exon	50061140	50061221	1000	+	.	gene_id "MSTRG.121650"; transcript_id "MSTRG.121650.11"; exon_number "15";
chr3	StringTie	exon	50061462	50061547	1000	+	.	gene_id "MSTRG.121650"; transcript_id "MSTRG.121650.11"; exon_number "16";
chr3	StringTie	exon	50061962	50062108	1000	+	.	gene_id "MSTRG.121650"; transcript_id "MSTRG.121650.11"; exon_number "17";
chr3	StringTie	exon	50065031	50065126	1000	+	.	gene_id "MSTRG.121650"; transcript_id "MSTRG.121650.11"; exon_number "18";
chr3	StringTie	exon	50066242	50066502	1000	+	.	gene_id "MSTRG.121650"; transcript_id "MSTRG.121650.11"; exon_number "19";
chr3	StringTie	exon	50068690	50068764	1000	+	.	gene_id "MSTRG.121650"; transcript_id "MSTRG.121650.11"; exon_number "20";
chr3	StringTie	exon	50070455	50070552	1000	+	.	gene_id "MSTRG.121650"; transcript_id "MSTRG.121650.11"; exon_number "21";
chr3	StringTie	exon	50075173	50075330	1000	+	.	gene_id "MSTRG.121650"; transcript_id "MSTRG.121650.11"; exon_number "22";
chr3	StringTie	exon	50077008	50077342	1000	+	.	gene_id "MSTRG.121650"; transcript_id "MSTRG.121650.11"; exon_number "23";
chr3	StringTie	transcript	50033025	50077252	1000	+	.	gene_id "MSTRG.121650"; transcript_id "MSTRG.121650.110";
chr3	StringTie	exon	50033025	50033545	1000	+	.	gene_id "MSTRG.121650"; transcript_id "MSTRG.121650.110"; exon_number "1";
chr3	StringTie	exon	50046716	50046833	1000	+	.	gene_id "MSTRG.121650"; transcript_id "MSTRG.121650.110"; exon_number "2";
chr3	StringTie	exon	50047160	50047326	1000	+	.	gene_id "MSTRG.121650"; transcript_id "MSTRG.121650.110"; exon_number "3";
chr3	StringTie	exon	50048245	50048319	1000	+	.	gene_id "MSTRG.121650"; transcript_id "MSTRG.121650.110"; exon_number "4";
chr3	StringTie	exon	50054335	50054395	1000	+	.	gene_id "MSTRG.121650"; transcript_id "MSTRG.121650.110"; exon_number "5";
chr3	StringTie	exon	50057728	50058003	1000	+	.	gene_id "MSTRG.121650"; transcript_id "MSTRG.121650.110"; exon_number "6";
chr3	StringTie	exon	50058402	50058562	1000	+	.	gene_id "MSTRG.121650"; transcript_id "MSTRG.121650.110"; exon_number "7";
chr3	StringTie	exon	50059649	50059746	1000	+	.	gene_id "MSTRG.121650"; transcript_id "MSTRG.121650.110"; exon_number "8";
chr3	StringTie	exon	50060956	50060998	1000	+	.	gene_id "MSTRG.121650"; transcript_id "MSTRG.121650.110"; exon_number "9";
chr3	StringTie	exon	50061140	50061221	1000	+	.	gene_id "MSTRG.121650"; transcript_id "MSTRG.121650.110"; exon_number "10";
chr3	StringTie	exon	50061462	50062108	1000	+	.	gene_id "MSTRG.121650"; transcript_id "MSTRG.121650.110"; exon_number "11";
chr3	StringTie	exon	50065031	50065126	1000	+	.	gene_id "MSTRG.121650"; transcript_id "MSTRG.121650.110"; exon_number "12";
chr3	StringTie	exon	50066242	50066502	1000	+	.	gene_id "MSTRG.121650"; transcript_id "MSTRG.121650.110"; exon_number "13";
chr3	StringTie	exon	50070455	50070552	1000	+	.	gene_id "MSTRG.121650"; transcript_id "MSTRG.121650.110"; exon_number "14";
chr3	StringTie	exon	50075201	50075330	1000	+	.	gene_id "MSTRG.121650"; transcript_id "MSTRG.121650.110"; exon_number "15";
chr3	StringTie	exon	50077008	50077252	1000	+	.	gene_id "MSTRG.121650"; transcript_id "MSTRG.121650.110"; exon_number "16";
chr3	StringTie	transcript	50033443	50077367	1000	+	.	gene_id "MSTRG.121650"; transcript_id "MSTRG.121650.111";
chr3	StringTie	exon	50033443	50033545	1000	+	.	gene_id "MSTRG.121650"; transcript_id "MSTRG.121650.111"; exon_number "1";
chr3	StringTie	exon	50047160	50047326	1000	+	.	gene_id "MSTRG.121650"; transcript_id "MSTRG.121650.111"; exon_number "2";
chr3	StringTie	exon	50048245	50048319	1000	+	.	gene_id "MSTRG.121650"; transcript_id "MSTRG.121650.111"; exon_number "3";
chr3	StringTie	exon	50054335	50054395	1000	+	.	gene_id "MSTRG.121650"; transcript_id "MSTRG.121650.111"; exon_number "4";
chr3	StringTie	exon	50057728	50058003	1000	+	.	gene_id "MSTRG.121650"; transcript_id "MSTRG.121650.111"; exon_number "5";
chr3	StringTie	exon	50058402	50058562	1000	+	.	gene_id "MSTRG.121650"; transcript_id "MSTRG.121650.111"; exon_number "6";
chr3	StringTie	exon	50059649	50059746	1000	+	.	gene_id "MSTRG.121650"; transcript_id "MSTRG.121650.111"; exon_number "7";
chr3	StringTie	exon	50060956	50060998	1000	+	.	gene_id "MSTRG.121650"; transcript_id "MSTRG.121650.111"; exon_number "8";
chr3	StringTie	exon	50061140	50061221	1000	+	.	gene_id "MSTRG.121650"; transcript_id "MSTRG.121650.111"; exon_number "9";
chr3	StringTie	exon	50061462	50061547	1000	+	.	gene_id "MSTRG.121650"; transcript_id "MSTRG.121650.111"; exon_number "10";
chr3	StringTie	exon	50061962	50062108	1000	+	.	gene_id "MSTRG.121650"; transcript_id "MSTRG.121650.111"; exon_number "11";
chr3	StringTie	exon	50065031	50065126	1000	+	.	gene_id "MSTRG.121650"; transcript_id "MSTRG.121650.111"; exon_number "12";
chr3	StringTie	exon	50066242	50066502	1000	+	.	gene_id "MSTRG.121650"; transcript_id "MSTRG.121650.111"; exon_number "13";
chr3	StringTie	exon	50068690	50068764	1000	+	.	gene_id "MSTRG.121650"; transcript_id "MSTRG.121650.111"; exon_number "14";
chr3	StringTie	exon	50070455	50070552	1000	+	.	gene_id "MSTRG.121650"; transcript_id "MSTRG.121650.111"; exon_number "15";
chr3	StringTie	exon	50075173	50075330	1000	+	.	gene_id "MSTRG.121650"; transcript_id "MSTRG.121650.111"; exon_number "16";
chr3	StringTie	exon	50077008	50077367	1000	+	.	gene_id "MSTRG.121650"; transcript_id "MSTRG.121650.111"; exon_number "17";
chr3	StringTie	transcript	50033471	50077347	1000	+	.	gene_id "MSTRG.121650"; transcript_id "MSTRG.121650.112";
chr3	StringTie	exon	50033471	50033545	1000	+	.	gene_id "MSTRG.121650"; transcript_id "MSTRG.121650.112"; exon_number "1";
chr3	StringTie	exon	50046716	50046833	1000	+	.	gene_id "MSTRG.121650"; transcript_id "MSTRG.121650.112"; exon_number "2";
chr3	StringTie	exon	50048245	50048319	1000	+	.	gene_id "MSTRG.121650"; transcript_id "MSTRG.121650.112"; exon_number "3";
chr3	StringTie	exon	50054335	50054395	1000	+	.	gene_id "MSTRG.121650"; transcript_id "MSTRG.121650.112"; exon_number "4";
chr3	StringTie	exon	50057728	50058003	1000	+	.	gene_id "MSTRG.121650"; transcript_id "MSTRG.121650.112"; exon_number "5";
chr3	StringTie	exon	50058402	50058562	1000	+	.	gene_id "MSTRG.121650"; transcript_id "MSTRG.121650.112"; exon_number "6";
chr3	StringTie	exon	50059649	50059746	1000	+	.	gene_id "MSTRG.121650"; transcript_id "MSTRG.121650.112"; exon_number "7";
chr3	StringTie	exon	50060956	50060998	1000	+	.	gene_id "MSTRG.121650"; transcript_id "MSTRG.121650.112"; exon_number "8";
chr3	StringTie	exon	50061140	50061221	1000	+	.	gene_id "MSTRG.121650"; transcript_id "MSTRG.121650.112"; exon_number "9";
chr3	StringTie	exon	50061462	50061547	1000	+	.	gene_id "MSTRG.121650"; transcript_id "MSTRG.121650.112"; exon_number "10";
chr3	StringTie	exon	50061962	50062108	1000	+	.	gene_id "MSTRG.121650"; transcript_id "MSTRG.121650.112"; exon_number "11";
chr3	StringTie	exon	50065031	50065126	1000	+	.	gene_id "MSTRG.121650"; transcript_id "MSTRG.121650.112"; exon_number "12";
chr3	StringTie	exon	50066242	50066502	1000	+	.	gene_id "MSTRG.121650"; transcript_id "MSTRG.121650.112"; exon_number "13";
chr3	StringTie	exon	50068690	50068764	1000	+	.	gene_id "MSTRG.121650"; transcript_id "MSTRG.121650.112"; exon_number "14";
chr3	StringTie	exon	50070455	50070552	1000	+	.	gene_id "MSTRG.121650"; transcript_id "MSTRG.121650.112"; exon_number "15";
chr3	StringTie	exon	50075201	50075330	1000	+	.	gene_id "MSTRG.121650"; transcript_id "MSTRG.121650.112"; exon_number "16";
chr3	StringTie	exon	50077008	50077347	1000	+	.	gene_id "MSTRG.121650"; transcript_id "MSTRG.121650.112"; exon_number "17";
chr3	StringTie	transcript	50033474	50077355	1000	+	.	gene_id "MSTRG.121650"; transcript_id "MSTRG.121650.113";
chr3	StringTie	exon	50033474	50033545	1000	+	.	gene_id "MSTRG.121650"; transcript_id "MSTRG.121650.113"; exon_number "1";
chr3	StringTie	exon	50046716	50046833	1000	+	.	gene_id "MSTRG.121650"; transcript_id "MSTRG.121650.113"; exon_number "2";
chr3	StringTie	exon	50047157	50047326	1000	+	.	gene_id "MSTRG.121650"; transcript_id "MSTRG.121650.113"; exon_number "3";
chr3	StringTie	exon	50048245	50048319	1000	+	.	gene_id "MSTRG.121650"; transcript_id "MSTRG.121650.113"; exon_number "4";
chr3	StringTie	exon	50054335	50054395	1000	+	.	gene_id "MSTRG.121650"; transcript_id "MSTRG.121650.113"; exon_number "5";
chr3	StringTie	exon	50057728	50058003	1000	+	.	gene_id "MSTRG.121650"; transcript_id "MSTRG.121650.113"; exon_number "6";
chr3	StringTie	exon	50058402	50058562	1000	+	.	gene_id "MSTRG.121650"; transcript_id "MSTRG.121650.113"; exon_number "7";
chr3	StringTie	exon	50059649	50059746	1000	+	.	gene_id "MSTRG.121650"; transcript_id "MSTRG.121650.113"; exon_number "8";
chr3	StringTie	exon	50060956	50060998	1000	+	.	gene_id "MSTRG.121650"; transcript_id "MSTRG.121650.113"; exon_number "9";
chr3	StringTie	exon	50061140	50061221	1000	+	.	gene_id "MSTRG.121650"; transcript_id "MSTRG.121650.113"; exon_number "10";
chr3	StringTie	exon	50061462	50062108	1000	+	.	gene_id "MSTRG.121650"; transcript_id "MSTRG.121650.113"; exon_number "11";
chr3	StringTie	exon	50065031	50065126	1000	+	.	gene_id "MSTRG.121650"; transcript_id "MSTRG.121650.113"; exon_number "12";
chr3	StringTie	exon	50066242	50066502	1000	+	.	gene_id "MSTRG.121650"; transcript_id "MSTRG.121650.113"; exon_number "13";
chr3	StringTie	exon	50068690	50068764	1000	+	.	gene_id "MSTRG.121650"; transcript_id "MSTRG.121650.113"; exon_number "14";
chr3	StringTie	exon	50070455	50070552	1000	+	.	gene_id "MSTRG.121650"; transcript_id "MSTRG.121650.113"; exon_number "15";
chr3	StringTie	exon	50075201	50075330	1000	+	.	gene_id "MSTRG.121650"; transcript_id "MSTRG.121650.113"; exon_number "16";
chr3	StringTie	exon	50077008	50077355	1000	+	.	gene_id "MSTRG.121650"; transcript_id "MSTRG.121650.113"; exon_number "17";
chr3	StringTie	transcript	50033527	50077430	1000	+	.	gene_id "MSTRG.121650"; transcript_id "MSTRG.121650.114";
chr3	StringTie	exon	50033527	50033545	1000	+	.	gene_id "MSTRG.121650"; transcript_id "MSTRG.121650.114"; exon_number "1";
chr3	StringTie	exon	50048245	50048319	1000	+	.	gene_id "MSTRG.121650"; transcript_id "MSTRG.121650.114"; exon_number "2";
chr3	StringTie	exon	50054335	50054395	1000	+	.	gene_id "MSTRG.121650"; transcript_id "MSTRG.121650.114"; exon_number "3";
chr3	StringTie	exon	50057734	50058003	1000	+	.	gene_id "MSTRG.121650"; transcript_id "MSTRG.121650.114"; exon_number "4";
chr3	StringTie	exon	50058402	50058562	1000	+	.	gene_id "MSTRG.121650"; transcript_id "MSTRG.121650.114"; exon_number "5";
chr3	StringTie	exon	50059649	50059746	1000	+	.	gene_id "MSTRG.121650"; transcript_id "MSTRG.121650.114"; exon_number "6";
chr3	StringTie	exon	50060956	50060998	1000	+	.	gene_id "MSTRG.121650"; transcript_id "MSTRG.121650.114"; exon_number "7";
chr3	StringTie	exon	50061140	50061221	1000	+	.	gene_id "MSTRG.121650"; transcript_id "MSTRG.121650.114"; exon_number "8";
chr3	StringTie	exon	50061462	50062108	1000	+	.	gene_id "MSTRG.121650"; transcript_id "MSTRG.121650.114"; exon_number "9";
chr3	StringTie	exon	50065031	50065126	1000	+	.	gene_id "MSTRG.121650"; transcript_id "MSTRG.121650.114"; exon_number "10";
chr3	StringTie	exon	50066242	50066502	1000	+	.	gene_id "MSTRG.121650"; transcript_id "MSTRG.121650.114"; exon_number "11";
chr3	StringTie	exon	50068690	50068764	1000	+	.	gene_id "MSTRG.121650"; transcript_id "MSTRG.121650.114"; exon_number "12";
chr3	StringTie	exon	50070455	50070552	1000	+	.	gene_id "MSTRG.121650"; transcript_id "MSTRG.121650.114"; exon_number "13";
chr3	StringTie	exon	50075201	50075330	1000	+	.	gene_id "MSTRG.121650"; transcript_id "MSTRG.121650.114"; exon_number "14";
chr3	StringTie	exon	50077008	50077430	1000	+	.	gene_id "MSTRG.121650"; transcript_id "MSTRG.121650.114"; exon_number "15";
chr3	StringTie	transcript	50035137	50077252	1000	+	.	gene_id "MSTRG.121650"; transcript_id "MSTRG.121650.115";
chr3	StringTie	exon	50035137	50035199	1000	+	.	gene_id "MSTRG.121650"; transcript_id "MSTRG.121650.115"; exon_number "1";
chr3	StringTie	exon	50048245	50048319	1000	+	.	gene_id "MSTRG.121650"; transcript_id "MSTRG.121650.115"; exon_number "2";
chr3	StringTie	exon	50054335	50054395	1000	+	.	gene_id "MSTRG.121650"; transcript_id "MSTRG.121650.115"; exon_number "3";
chr3	StringTie	exon	50057728	50058003	1000	+	.	gene_id "MSTRG.121650"; transcript_id "MSTRG.121650.115"; exon_number "4";
chr3	StringTie	exon	50058402	50058562	1000	+	.	gene_id "MSTRG.121650"; transcript_id "MSTRG.121650.115"; exon_number "5";
chr3	StringTie	exon	50059649	50059746	1000	+	.	gene_id "MSTRG.121650"; transcript_id "MSTRG.121650.115"; exon_number "6";
chr3	StringTie	exon	50060956	50061221	1000	+	.	gene_id "MSTRG.121650"; transcript_id "MSTRG.121650.115"; exon_number "7";
chr3	StringTie	exon	50061462	50062108	1000	+	.	gene_id "MSTRG.121650"; transcript_id "MSTRG.121650.115"; exon_number "8";
chr3	StringTie	exon	50065031	50065126	1000	+	.	gene_id "MSTRG.121650"; transcript_id "MSTRG.121650.115"; exon_number "9";
chr3	StringTie	exon	50066242	50066502	1000	+	.	gene_id "MSTRG.121650"; transcript_id "MSTRG.121650.115"; exon_number "10";
chr3	StringTie	exon	50068690	50068764	1000	+	.	gene_id "MSTRG.121650"; transcript_id "MSTRG.121650.115"; exon_number "11";
chr3	StringTie	exon	50070455	50070552	1000	+	.	gene_id "MSTRG.121650"; transcript_id "MSTRG.121650.115"; exon_number "12";
chr3	StringTie	exon	50075201	50075330	1000	+	.	gene_id "MSTRG.121650"; transcript_id "MSTRG.121650.115"; exon_number "13";
chr3	StringTie	exon	50077008	50077252	1000	+	.	gene_id "MSTRG.121650"; transcript_id "MSTRG.121650.115"; exon_number "14";
chr3	StringTie	transcript	50035138	50077309	1000	+	.	gene_id "MSTRG.121650"; transcript_id "MSTRG.121650.116";
chr3	StringTie	exon	50035138	50035199	1000	+	.	gene_id "MSTRG.121650"; transcript_id "MSTRG.121650.116"; exon_number "1";
chr3	StringTie	exon	50046716	50047326	1000	+	.	gene_id "MSTRG.121650"; transcript_id "MSTRG.121650.116"; exon_number "2";
chr3	StringTie	exon	50048245	50048319	1000	+	.	gene_id "MSTRG.121650"; transcript_id "MSTRG.121650.116"; exon_number "3";
chr3	StringTie	exon	50054335	50054395	1000	+	.	gene_id "MSTRG.121650"; transcript_id "MSTRG.121650.116"; exon_number "4";
chr3	StringTie	exon	50057728	50058003	1000	+	.	gene_id "MSTRG.121650"; transcript_id "MSTRG.121650.116"; exon_number "5";
chr3	StringTie	exon	50058402	50058562	1000	+	.	gene_id "MSTRG.121650"; transcript_id "MSTRG.121650.116"; exon_number "6";
chr3	StringTie	exon	50059649	50059746	1000	+	.	gene_id "MSTRG.121650"; transcript_id "MSTRG.121650.116"; exon_number "7";
chr3	StringTie	exon	50060956	50060998	1000	+	.	gene_id "MSTRG.121650"; transcript_id "MSTRG.121650.116"; exon_number "8";
chr3	StringTie	exon	50061140	50061221	1000	+	.	gene_id "MSTRG.121650"; transcript_id "MSTRG.121650.116"; exon_number "9";
chr3	StringTie	exon	50061462	50061547	1000	+	.	gene_id "MSTRG.121650"; transcript_id "MSTRG.121650.116"; exon_number "10";
chr3	StringTie	exon	50061962	50062108	1000	+	.	gene_id "MSTRG.121650"; transcript_id "MSTRG.121650.116"; exon_number "11";
chr3	StringTie	exon	50065031	50065126	1000	+	.	gene_id "MSTRG.121650"; transcript_id "MSTRG.121650.116"; exon_number "12";
chr3	StringTie	exon	50066242	50066502	1000	+	.	gene_id "MSTRG.121650"; transcript_id "MSTRG.121650.116"; exon_number "13";
chr3	StringTie	exon	50068690	50068764	1000	+	.	gene_id "MSTRG.121650"; transcript_id "MSTRG.121650.116"; exon_number "14";
chr3	StringTie	exon	50070455	50070552	1000	+	.	gene_id "MSTRG.121650"; transcript_id "MSTRG.121650.116"; exon_number "15";
chr3	StringTie	exon	50075201	50075330	1000	+	.	gene_id "MSTRG.121650"; transcript_id "MSTRG.121650.116"; exon_number "16";
chr3	StringTie	exon	50077008	50077309	1000	+	.	gene_id "MSTRG.121650"; transcript_id "MSTRG.121650.116"; exon_number "17";
chr3	StringTie	transcript	50035936	50077254	1000	+	.	gene_id "MSTRG.121650"; transcript_id "MSTRG.121650.117";
chr3	StringTie	exon	50035936	50046833	1000	+	.	gene_id "MSTRG.121650"; transcript_id "MSTRG.121650.117"; exon_number "1";
chr3	StringTie	exon	50047160	50047326	1000	+	.	gene_id "MSTRG.121650"; transcript_id "MSTRG.121650.117"; exon_number "2";
chr3	StringTie	exon	50048245	50048319	1000	+	.	gene_id "MSTRG.121650"; transcript_id "MSTRG.121650.117"; exon_number "3";
chr3	StringTie	exon	50054335	50054395	1000	+	.	gene_id "MSTRG.121650"; transcript_id "MSTRG.121650.117"; exon_number "4";
chr3	StringTie	exon	50057728	50058003	1000	+	.	gene_id "MSTRG.121650"; transcript_id "MSTRG.121650.117"; exon_number "5";
chr3	StringTie	exon	50058402	50058562	1000	+	.	gene_id "MSTRG.121650"; transcript_id "MSTRG.121650.117"; exon_number "6";
chr3	StringTie	exon	50059649	50059746	1000	+	.	gene_id "MSTRG.121650"; transcript_id "MSTRG.121650.117"; exon_number "7";
chr3	StringTie	exon	50060956	50060998	1000	+	.	gene_id "MSTRG.121650"; transcript_id "MSTRG.121650.117"; exon_number "8";
chr3	StringTie	exon	50061140	50061221	1000	+	.	gene_id "MSTRG.121650"; transcript_id "MSTRG.121650.117"; exon_number "9";
chr3	StringTie	exon	50061462	50061547	1000	+	.	gene_id "MSTRG.121650"; transcript_id "MSTRG.121650.117"; exon_number "10";
chr3	StringTie	exon	50061962	50062108	1000	+	.	gene_id "MSTRG.121650"; transcript_id "MSTRG.121650.117"; exon_number "11";
chr3	StringTie	exon	50065031	50065126	1000	+	.	gene_id "MSTRG.121650"; transcript_id "MSTRG.121650.117"; exon_number "12";
chr3	StringTie	exon	50066242	50066502	1000	+	.	gene_id "MSTRG.121650"; transcript_id "MSTRG.121650.117"; exon_number "13";
chr3	StringTie	exon	50068690	50068764	1000	+	.	gene_id "MSTRG.121650"; transcript_id "MSTRG.121650.117"; exon_number "14";
chr3	StringTie	exon	50075201	50075330	1000	+	.	gene_id "MSTRG.121650"; transcript_id "MSTRG.121650.117"; exon_number "15";
chr3	StringTie	exon	50077008	50077254	1000	+	.	gene_id "MSTRG.121650"; transcript_id "MSTRG.121650.117"; exon_number "16";
chr3	StringTie	transcript	50035936	50077254	1000	+	.	gene_id "MSTRG.121650"; transcript_id "MSTRG.121650.118";
chr3	StringTie	exon	50035936	50038896	1000	+	.	gene_id "MSTRG.121650"; transcript_id "MSTRG.121650.118"; exon_number "1";
chr3	StringTie	exon	50046716	50046833	1000	+	.	gene_id "MSTRG.121650"; transcript_id "MSTRG.121650.118"; exon_number "2";
chr3	StringTie	exon	50047160	50047326	1000	+	.	gene_id "MSTRG.121650"; transcript_id "MSTRG.121650.118"; exon_number "3";
chr3	StringTie	exon	50048245	50048319	1000	+	.	gene_id "MSTRG.121650"; transcript_id "MSTRG.121650.118"; exon_number "4";
chr3	StringTie	exon	50054335	50054395	1000	+	.	gene_id "MSTRG.121650"; transcript_id "MSTRG.121650.118"; exon_number "5";
chr3	StringTie	exon	50057728	50058003	1000	+	.	gene_id "MSTRG.121650"; transcript_id "MSTRG.121650.118"; exon_number "6";
chr3	StringTie	exon	50058402	50058562	1000	+	.	gene_id "MSTRG.121650"; transcript_id "MSTRG.121650.118"; exon_number "7";
chr3	StringTie	exon	50059649	50059746	1000	+	.	gene_id "MSTRG.121650"; transcript_id "MSTRG.121650.118"; exon_number "8";
chr3	StringTie	exon	50060956	50060998	1000	+	.	gene_id "MSTRG.121650"; transcript_id "MSTRG.121650.118"; exon_number "9";
chr3	StringTie	exon	50061140	50061221	1000	+	.	gene_id "MSTRG.121650"; transcript_id "MSTRG.121650.118"; exon_number "10";
chr3	StringTie	exon	50061462	50061547	1000	+	.	gene_id "MSTRG.121650"; transcript_id "MSTRG.121650.118"; exon_number "11";
chr3	StringTie	exon	50061962	50062108	1000	+	.	gene_id "MSTRG.121650"; transcript_id "MSTRG.121650.118"; exon_number "12";
chr3	StringTie	exon	50065031	50065126	1000	+	.	gene_id "MSTRG.121650"; transcript_id "MSTRG.121650.118"; exon_number "13";
chr3	StringTie	exon	50066242	50066502	1000	+	.	gene_id "MSTRG.121650"; transcript_id "MSTRG.121650.118"; exon_number "14";
chr3	StringTie	exon	50068690	50068764	1000	+	.	gene_id "MSTRG.121650"; transcript_id "MSTRG.121650.118"; exon_number "15";
chr3	StringTie	exon	50075201	50075330	1000	+	.	gene_id "MSTRG.121650"; transcript_id "MSTRG.121650.118"; exon_number "16";
chr3	StringTie	exon	50077008	50077254	1000	+	.	gene_id "MSTRG.121650"; transcript_id "MSTRG.121650.118"; exon_number "17";
chr3	StringTie	transcript	50038039	50077249	1000	+	.	gene_id "MSTRG.121650"; transcript_id "MSTRG.121650.119";
chr3	StringTie	exon	50038039	50038865	1000	+	.	gene_id "MSTRG.121650"; transcript_id "MSTRG.121650.119"; exon_number "1";
chr3	StringTie	exon	50046716	50046833	1000	+	.	gene_id "MSTRG.121650"; transcript_id "MSTRG.121650.119"; exon_number "2";
chr3	StringTie	exon	50048245	50048319	1000	+	.	gene_id "MSTRG.121650"; transcript_id "MSTRG.121650.119"; exon_number "3";
chr3	StringTie	exon	50054335	50054395	1000	+	.	gene_id "MSTRG.121650"; transcript_id "MSTRG.121650.119"; exon_number "4";
chr3	StringTie	exon	50057728	50058003	1000	+	.	gene_id "MSTRG.121650"; transcript_id "MSTRG.121650.119"; exon_number "5";
chr3	StringTie	exon	50058402	50058562	1000	+	.	gene_id "MSTRG.121650"; transcript_id "MSTRG.121650.119"; exon_number "6";
chr3	StringTie	exon	50059649	50059746	1000	+	.	gene_id "MSTRG.121650"; transcript_id "MSTRG.121650.119"; exon_number "7";
chr3	StringTie	exon	50060956	50060998	1000	+	.	gene_id "MSTRG.121650"; transcript_id "MSTRG.121650.119"; exon_number "8";
chr3	StringTie	exon	50061140	50061221	1000	+	.	gene_id "MSTRG.121650"; transcript_id "MSTRG.121650.119"; exon_number "9";
chr3	StringTie	exon	50061462	50061547	1000	+	.	gene_id "MSTRG.121650"; transcript_id "MSTRG.121650.119"; exon_number "10";
chr3	StringTie	exon	50061962	50062108	1000	+	.	gene_id "MSTRG.121650"; transcript_id "MSTRG.121650.119"; exon_number "11";
chr3	StringTie	exon	50065031	50065126	1000	+	.	gene_id "MSTRG.121650"; transcript_id "MSTRG.121650.119"; exon_number "12";
chr3	StringTie	exon	50066242	50066502	1000	+	.	gene_id "MSTRG.121650"; transcript_id "MSTRG.121650.119"; exon_number "13";
chr3	StringTie	exon	50068690	50068764	1000	+	.	gene_id "MSTRG.121650"; transcript_id "MSTRG.121650.119"; exon_number "14";
chr3	StringTie	exon	50075201	50075330	1000	+	.	gene_id "MSTRG.121650"; transcript_id "MSTRG.121650.119"; exon_number "15";
chr3	StringTie	exon	50077008	50077249	1000	+	.	gene_id "MSTRG.121650"; transcript_id "MSTRG.121650.119"; exon_number "16";
chr3	StringTie	transcript	49939475	50077253	1000	+	.	gene_id "MSTRG.121650"; transcript_id "MSTRG.121650.12";
chr3	StringTie	exon	49939475	49940225	1000	+	.	gene_id "MSTRG.121650"; transcript_id "MSTRG.121650.12"; exon_number "1";
chr3	StringTie	exon	49962576	49968748	1000	+	.	gene_id "MSTRG.121650"; transcript_id "MSTRG.121650.12"; exon_number "2";
chr3	StringTie	exon	49972059	49972148	1000	+	.	gene_id "MSTRG.121650"; transcript_id "MSTRG.121650.12"; exon_number "3";
chr3	StringTie	exon	49975323	49975392	1000	+	.	gene_id "MSTRG.121650"; transcript_id "MSTRG.121650.12"; exon_number "4";
chr3	StringTie	exon	49999440	49999513	1000	+	.	gene_id "MSTRG.121650"; transcript_id "MSTRG.121650.12"; exon_number "5";
chr3	StringTie	exon	50048245	50048319	1000	+	.	gene_id "MSTRG.121650"; transcript_id "MSTRG.121650.12"; exon_number "6";
chr3	StringTie	exon	50054335	50054395	1000	+	.	gene_id "MSTRG.121650"; transcript_id "MSTRG.121650.12"; exon_number "7";
chr3	StringTie	exon	50057728	50058003	1000	+	.	gene_id "MSTRG.121650"; transcript_id "MSTRG.121650.12"; exon_number "8";
chr3	StringTie	exon	50058402	50058562	1000	+	.	gene_id "MSTRG.121650"; transcript_id "MSTRG.121650.12"; exon_number "9";
chr3	StringTie	exon	50059653	50059746	1000	+	.	gene_id "MSTRG.121650"; transcript_id "MSTRG.121650.12"; exon_number "10";
chr3	StringTie	exon	50060956	50060998	1000	+	.	gene_id "MSTRG.121650"; transcript_id "MSTRG.121650.12"; exon_number "11";
chr3	StringTie	exon	50061140	50061221	1000	+	.	gene_id "MSTRG.121650"; transcript_id "MSTRG.121650.12"; exon_number "12";
chr3	StringTie	exon	50061462	50062108	1000	+	.	gene_id "MSTRG.121650"; transcript_id "MSTRG.121650.12"; exon_number "13";
chr3	StringTie	exon	50065031	50065126	1000	+	.	gene_id "MSTRG.121650"; transcript_id "MSTRG.121650.12"; exon_number "14";
chr3	StringTie	exon	50066242	50066502	1000	+	.	gene_id "MSTRG.121650"; transcript_id "MSTRG.121650.12"; exon_number "15";
chr3	StringTie	exon	50068690	50068764	1000	+	.	gene_id "MSTRG.121650"; transcript_id "MSTRG.121650.12"; exon_number "16";
chr3	StringTie	exon	50070455	50070552	1000	+	.	gene_id "MSTRG.121650"; transcript_id "MSTRG.121650.12"; exon_number "17";
chr3	StringTie	exon	50075201	50075330	1000	+	.	gene_id "MSTRG.121650"; transcript_id "MSTRG.121650.12"; exon_number "18";
chr3	StringTie	exon	50077008	50077253	1000	+	.	gene_id "MSTRG.121650"; transcript_id "MSTRG.121650.12"; exon_number "19";
chr3	StringTie	transcript	50038039	50077296	1000	+	.	gene_id "MSTRG.121650"; transcript_id "MSTRG.121650.120";
chr3	StringTie	exon	50038039	50038865	1000	+	.	gene_id "MSTRG.121650"; transcript_id "MSTRG.121650.120"; exon_number "1";
chr3	StringTie	exon	50046746	50046833	1000	+	.	gene_id "MSTRG.121650"; transcript_id "MSTRG.121650.120"; exon_number "2";
chr3	StringTie	exon	50048245	50048319	1000	+	.	gene_id "MSTRG.121650"; transcript_id "MSTRG.121650.120"; exon_number "3";
chr3	StringTie	exon	50054335	50054395	1000	+	.	gene_id "MSTRG.121650"; transcript_id "MSTRG.121650.120"; exon_number "4";
chr3	StringTie	exon	50057728	50058003	1000	+	.	gene_id "MSTRG.121650"; transcript_id "MSTRG.121650.120"; exon_number "5";
chr3	StringTie	exon	50058402	50058562	1000	+	.	gene_id "MSTRG.121650"; transcript_id "MSTRG.121650.120"; exon_number "6";
chr3	StringTie	exon	50059649	50059746	1000	+	.	gene_id "MSTRG.121650"; transcript_id "MSTRG.121650.120"; exon_number "7";
chr3	StringTie	exon	50060956	50060998	1000	+	.	gene_id "MSTRG.121650"; transcript_id "MSTRG.121650.120"; exon_number "8";
chr3	StringTie	exon	50061140	50061221	1000	+	.	gene_id "MSTRG.121650"; transcript_id "MSTRG.121650.120"; exon_number "9";
chr3	StringTie	exon	50061462	50061547	1000	+	.	gene_id "MSTRG.121650"; transcript_id "MSTRG.121650.120"; exon_number "10";
chr3	StringTie	exon	50061962	50062108	1000	+	.	gene_id "MSTRG.121650"; transcript_id "MSTRG.121650.120"; exon_number "11";
chr3	StringTie	exon	50065031	50065126	1000	+	.	gene_id "MSTRG.121650"; transcript_id "MSTRG.121650.120"; exon_number "12";
chr3	StringTie	exon	50066242	50066502	1000	+	.	gene_id "MSTRG.121650"; transcript_id "MSTRG.121650.120"; exon_number "13";
chr3	StringTie	exon	50068690	50068764	1000	+	.	gene_id "MSTRG.121650"; transcript_id "MSTRG.121650.120"; exon_number "14";
chr3	StringTie	exon	50070455	50070552	1000	+	.	gene_id "MSTRG.121650"; transcript_id "MSTRG.121650.120"; exon_number "15";
chr3	StringTie	exon	50075201	50075330	1000	+	.	gene_id "MSTRG.121650"; transcript_id "MSTRG.121650.120"; exon_number "16";
chr3	StringTie	exon	50077008	50077296	1000	+	.	gene_id "MSTRG.121650"; transcript_id "MSTRG.121650.120"; exon_number "17";
chr3	StringTie	transcript	50038079	50077382	1000	+	.	gene_id "MSTRG.121650"; transcript_id "MSTRG.121650.121";
chr3	StringTie	exon	50038079	50038865	1000	+	.	gene_id "MSTRG.121650"; transcript_id "MSTRG.121650.121"; exon_number "1";
chr3	StringTie	exon	50046716	50046833	1000	+	.	gene_id "MSTRG.121650"; transcript_id "MSTRG.121650.121"; exon_number "2";
chr3	StringTie	exon	50047160	50047326	1000	+	.	gene_id "MSTRG.121650"; transcript_id "MSTRG.121650.121"; exon_number "3";
chr3	StringTie	exon	50048245	50048319	1000	+	.	gene_id "MSTRG.121650"; transcript_id "MSTRG.121650.121"; exon_number "4";
chr3	StringTie	exon	50054335	50054395	1000	+	.	gene_id "MSTRG.121650"; transcript_id "MSTRG.121650.121"; exon_number "5";
chr3	StringTie	exon	50057728	50058003	1000	+	.	gene_id "MSTRG.121650"; transcript_id "MSTRG.121650.121"; exon_number "6";
chr3	StringTie	exon	50058402	50058562	1000	+	.	gene_id "MSTRG.121650"; transcript_id "MSTRG.121650.121"; exon_number "7";
chr3	StringTie	exon	50059649	50059746	1000	+	.	gene_id "MSTRG.121650"; transcript_id "MSTRG.121650.121"; exon_number "8";
chr3	StringTie	exon	50060956	50060998	1000	+	.	gene_id "MSTRG.121650"; transcript_id "MSTRG.121650.121"; exon_number "9";
chr3	StringTie	exon	50061140	50061221	1000	+	.	gene_id "MSTRG.121650"; transcript_id "MSTRG.121650.121"; exon_number "10";
chr3	StringTie	exon	50061462	50062108	1000	+	.	gene_id "MSTRG.121650"; transcript_id "MSTRG.121650.121"; exon_number "11";
chr3	StringTie	exon	50065031	50065126	1000	+	.	gene_id "MSTRG.121650"; transcript_id "MSTRG.121650.121"; exon_number "12";
chr3	StringTie	exon	50066242	50066502	1000	+	.	gene_id "MSTRG.121650"; transcript_id "MSTRG.121650.121"; exon_number "13";
chr3	StringTie	exon	50068690	50068764	1000	+	.	gene_id "MSTRG.121650"; transcript_id "MSTRG.121650.121"; exon_number "14";
chr3	StringTie	exon	50070455	50070552	1000	+	.	gene_id "MSTRG.121650"; transcript_id "MSTRG.121650.121"; exon_number "15";
chr3	StringTie	exon	50075201	50075330	1000	+	.	gene_id "MSTRG.121650"; transcript_id "MSTRG.121650.121"; exon_number "16";
chr3	StringTie	exon	50077008	50077382	1000	+	.	gene_id "MSTRG.121650"; transcript_id "MSTRG.121650.121"; exon_number "17";
chr3	StringTie	transcript	50038152	50077354	1000	+	.	gene_id "MSTRG.121650"; transcript_id "MSTRG.121650.122";
chr3	StringTie	exon	50038152	50038865	1000	+	.	gene_id "MSTRG.121650"; transcript_id "MSTRG.121650.122"; exon_number "1";
chr3	StringTie	exon	50046716	50046833	1000	+	.	gene_id "MSTRG.121650"; transcript_id "MSTRG.121650.122"; exon_number "2";
chr3	StringTie	exon	50048245	50048319	1000	+	.	gene_id "MSTRG.121650"; transcript_id "MSTRG.121650.122"; exon_number "3";
chr3	StringTie	exon	50054335	50054395	1000	+	.	gene_id "MSTRG.121650"; transcript_id "MSTRG.121650.122"; exon_number "4";
chr3	StringTie	exon	50057728	50058003	1000	+	.	gene_id "MSTRG.121650"; transcript_id "MSTRG.121650.122"; exon_number "5";
chr3	StringTie	exon	50058402	50058562	1000	+	.	gene_id "MSTRG.121650"; transcript_id "MSTRG.121650.122"; exon_number "6";
chr3	StringTie	exon	50059649	50059746	1000	+	.	gene_id "MSTRG.121650"; transcript_id "MSTRG.121650.122"; exon_number "7";
chr3	StringTie	exon	50060956	50060998	1000	+	.	gene_id "MSTRG.121650"; transcript_id "MSTRG.121650.122"; exon_number "8";
chr3	StringTie	exon	50061140	50061221	1000	+	.	gene_id "MSTRG.121650"; transcript_id "MSTRG.121650.122"; exon_number "9";
chr3	StringTie	exon	50061462	50061547	1000	+	.	gene_id "MSTRG.121650"; transcript_id "MSTRG.121650.122"; exon_number "10";
chr3	StringTie	exon	50061962	50062108	1000	+	.	gene_id "MSTRG.121650"; transcript_id "MSTRG.121650.122"; exon_number "11";
chr3	StringTie	exon	50065031	50065126	1000	+	.	gene_id "MSTRG.121650"; transcript_id "MSTRG.121650.122"; exon_number "12";
chr3	StringTie	exon	50066242	50066502	1000	+	.	gene_id "MSTRG.121650"; transcript_id "MSTRG.121650.122"; exon_number "13";
chr3	StringTie	exon	50068690	50068764	1000	+	.	gene_id "MSTRG.121650"; transcript_id "MSTRG.121650.122"; exon_number "14";
chr3	StringTie	exon	50070455	50070552	1000	+	.	gene_id "MSTRG.121650"; transcript_id "MSTRG.121650.122"; exon_number "15";
chr3	StringTie	exon	50075201	50075330	1000	+	.	gene_id "MSTRG.121650"; transcript_id "MSTRG.121650.122"; exon_number "16";
chr3	StringTie	exon	50077008	50077354	1000	+	.	gene_id "MSTRG.121650"; transcript_id "MSTRG.121650.122"; exon_number "17";
chr3	StringTie	transcript	50038184	50077264	1000	+	.	gene_id "MSTRG.121650"; transcript_id "MSTRG.121650.123";
chr3	StringTie	exon	50038184	50038896	1000	+	.	gene_id "MSTRG.121650"; transcript_id "MSTRG.121650.123"; exon_number "1";
chr3	StringTie	exon	50046716	50046833	1000	+	.	gene_id "MSTRG.121650"; transcript_id "MSTRG.121650.123"; exon_number "2";
chr3	StringTie	exon	50047160	50047326	1000	+	.	gene_id "MSTRG.121650"; transcript_id "MSTRG.121650.123"; exon_number "3";
chr3	StringTie	exon	50048245	50048319	1000	+	.	gene_id "MSTRG.121650"; transcript_id "MSTRG.121650.123"; exon_number "4";
chr3	StringTie	exon	50054335	50054395	1000	+	.	gene_id "MSTRG.121650"; transcript_id "MSTRG.121650.123"; exon_number "5";
chr3	StringTie	exon	50057728	50058003	1000	+	.	gene_id "MSTRG.121650"; transcript_id "MSTRG.121650.123"; exon_number "6";
chr3	StringTie	exon	50058402	50058562	1000	+	.	gene_id "MSTRG.121650"; transcript_id "MSTRG.121650.123"; exon_number "7";
chr3	StringTie	exon	50059649	50059746	1000	+	.	gene_id "MSTRG.121650"; transcript_id "MSTRG.121650.123"; exon_number "8";
chr3	StringTie	exon	50060956	50060998	1000	+	.	gene_id "MSTRG.121650"; transcript_id "MSTRG.121650.123"; exon_number "9";
chr3	StringTie	exon	50061140	50061221	1000	+	.	gene_id "MSTRG.121650"; transcript_id "MSTRG.121650.123"; exon_number "10";
chr3	StringTie	exon	50061462	50061547	1000	+	.	gene_id "MSTRG.121650"; transcript_id "MSTRG.121650.123"; exon_number "11";
chr3	StringTie	exon	50061962	50062108	1000	+	.	gene_id "MSTRG.121650"; transcript_id "MSTRG.121650.123"; exon_number "12";
chr3	StringTie	exon	50065031	50065126	1000	+	.	gene_id "MSTRG.121650"; transcript_id "MSTRG.121650.123"; exon_number "13";
chr3	StringTie	exon	50066242	50066502	1000	+	.	gene_id "MSTRG.121650"; transcript_id "MSTRG.121650.123"; exon_number "14";
chr3	StringTie	exon	50068690	50068764	1000	+	.	gene_id "MSTRG.121650"; transcript_id "MSTRG.121650.123"; exon_number "15";
chr3	StringTie	exon	50070455	50070552	1000	+	.	gene_id "MSTRG.121650"; transcript_id "MSTRG.121650.123"; exon_number "16";
chr3	StringTie	exon	50075173	50075330	1000	+	.	gene_id "MSTRG.121650"; transcript_id "MSTRG.121650.123"; exon_number "17";
chr3	StringTie	exon	50077008	50077264	1000	+	.	gene_id "MSTRG.121650"; transcript_id "MSTRG.121650.123"; exon_number "18";
chr3	StringTie	transcript	50038251	50077307	1000	+	.	gene_id "MSTRG.121650"; transcript_id "MSTRG.121650.124";
chr3	StringTie	exon	50038251	50038865	1000	+	.	gene_id "MSTRG.121650"; transcript_id "MSTRG.121650.124"; exon_number "1";
chr3	StringTie	exon	50046716	50047326	1000	+	.	gene_id "MSTRG.121650"; transcript_id "MSTRG.121650.124"; exon_number "2";
chr3	StringTie	exon	50048245	50048319	1000	+	.	gene_id "MSTRG.121650"; transcript_id "MSTRG.121650.124"; exon_number "3";
chr3	StringTie	exon	50054335	50054395	1000	+	.	gene_id "MSTRG.121650"; transcript_id "MSTRG.121650.124"; exon_number "4";
chr3	StringTie	exon	50057728	50058003	1000	+	.	gene_id "MSTRG.121650"; transcript_id "MSTRG.121650.124"; exon_number "5";
chr3	StringTie	exon	50058402	50058562	1000	+	.	gene_id "MSTRG.121650"; transcript_id "MSTRG.121650.124"; exon_number "6";
chr3	StringTie	exon	50059649	50059746	1000	+	.	gene_id "MSTRG.121650"; transcript_id "MSTRG.121650.124"; exon_number "7";
chr3	StringTie	exon	50060956	50060998	1000	+	.	gene_id "MSTRG.121650"; transcript_id "MSTRG.121650.124"; exon_number "8";
chr3	StringTie	exon	50061140	50061221	1000	+	.	gene_id "MSTRG.121650"; transcript_id "MSTRG.121650.124"; exon_number "9";
chr3	StringTie	exon	50061462	50061547	1000	+	.	gene_id "MSTRG.121650"; transcript_id "MSTRG.121650.124"; exon_number "10";
chr3	StringTie	exon	50061962	50062108	1000	+	.	gene_id "MSTRG.121650"; transcript_id "MSTRG.121650.124"; exon_number "11";
chr3	StringTie	exon	50065031	50065126	1000	+	.	gene_id "MSTRG.121650"; transcript_id "MSTRG.121650.124"; exon_number "12";
chr3	StringTie	exon	50066242	50066502	1000	+	.	gene_id "MSTRG.121650"; transcript_id "MSTRG.121650.124"; exon_number "13";
chr3	StringTie	exon	50068690	50068764	1000	+	.	gene_id "MSTRG.121650"; transcript_id "MSTRG.121650.124"; exon_number "14";
chr3	StringTie	exon	50070455	50070552	1000	+	.	gene_id "MSTRG.121650"; transcript_id "MSTRG.121650.124"; exon_number "15";
chr3	StringTie	exon	50075201	50075330	1000	+	.	gene_id "MSTRG.121650"; transcript_id "MSTRG.121650.124"; exon_number "16";
chr3	StringTie	exon	50077008	50077307	1000	+	.	gene_id "MSTRG.121650"; transcript_id "MSTRG.121650.124"; exon_number "17";
chr3	StringTie	transcript	50038382	50077353	1000	+	.	gene_id "MSTRG.121650"; transcript_id "MSTRG.121650.125";
chr3	StringTie	exon	50038382	50038896	1000	+	.	gene_id "MSTRG.121650"; transcript_id "MSTRG.121650.125"; exon_number "1";
chr3	StringTie	exon	50047160	50047326	1000	+	.	gene_id "MSTRG.121650"; transcript_id "MSTRG.121650.125"; exon_number "2";
chr3	StringTie	exon	50048245	50048319	1000	+	.	gene_id "MSTRG.121650"; transcript_id "MSTRG.121650.125"; exon_number "3";
chr3	StringTie	exon	50054335	50054395	1000	+	.	gene_id "MSTRG.121650"; transcript_id "MSTRG.121650.125"; exon_number "4";
chr3	StringTie	exon	50057728	50058003	1000	+	.	gene_id "MSTRG.121650"; transcript_id "MSTRG.121650.125"; exon_number "5";
chr3	StringTie	exon	50058402	50058562	1000	+	.	gene_id "MSTRG.121650"; transcript_id "MSTRG.121650.125"; exon_number "6";
chr3	StringTie	exon	50059649	50059746	1000	+	.	gene_id "MSTRG.121650"; transcript_id "MSTRG.121650.125"; exon_number "7";
chr3	StringTie	exon	50060956	50060998	1000	+	.	gene_id "MSTRG.121650"; transcript_id "MSTRG.121650.125"; exon_number "8";
chr3	StringTie	exon	50061140	50061221	1000	+	.	gene_id "MSTRG.121650"; transcript_id "MSTRG.121650.125"; exon_number "9";
chr3	StringTie	exon	50061462	50061547	1000	+	.	gene_id "MSTRG.121650"; transcript_id "MSTRG.121650.125"; exon_number "10";
chr3	StringTie	exon	50061962	50062108	1000	+	.	gene_id "MSTRG.121650"; transcript_id "MSTRG.121650.125"; exon_number "11";
chr3	StringTie	exon	50065031	50065126	1000	+	.	gene_id "MSTRG.121650"; transcript_id "MSTRG.121650.125"; exon_number "12";
chr3	StringTie	exon	50066242	50066502	1000	+	.	gene_id "MSTRG.121650"; transcript_id "MSTRG.121650.125"; exon_number "13";
chr3	StringTie	exon	50068690	50068764	1000	+	.	gene_id "MSTRG.121650"; transcript_id "MSTRG.121650.125"; exon_number "14";
chr3	StringTie	exon	50070455	50070552	1000	+	.	gene_id "MSTRG.121650"; transcript_id "MSTRG.121650.125"; exon_number "15";
chr3	StringTie	exon	50075201	50075330	1000	+	.	gene_id "MSTRG.121650"; transcript_id "MSTRG.121650.125"; exon_number "16";
chr3	StringTie	exon	50077008	50077353	1000	+	.	gene_id "MSTRG.121650"; transcript_id "MSTRG.121650.125"; exon_number "17";
chr3	StringTie	transcript	50038392	50077365	1000	+	.	gene_id "MSTRG.121650"; transcript_id "MSTRG.121650.126";
chr3	StringTie	exon	50038392	50038896	1000	+	.	gene_id "MSTRG.121650"; transcript_id "MSTRG.121650.126"; exon_number "1";
chr3	StringTie	exon	50046716	50046833	1000	+	.	gene_id "MSTRG.121650"; transcript_id "MSTRG.121650.126"; exon_number "2";
chr3	StringTie	exon	50047160	50047326	1000	+	.	gene_id "MSTRG.121650"; transcript_id "MSTRG.121650.126"; exon_number "3";
chr3	StringTie	exon	50048245	50048319	1000	+	.	gene_id "MSTRG.121650"; transcript_id "MSTRG.121650.126"; exon_number "4";
chr3	StringTie	exon	50054335	50054395	1000	+	.	gene_id "MSTRG.121650"; transcript_id "MSTRG.121650.126"; exon_number "5";
chr3	StringTie	exon	50057728	50058003	1000	+	.	gene_id "MSTRG.121650"; transcript_id "MSTRG.121650.126"; exon_number "6";
chr3	StringTie	exon	50058402	50058562	1000	+	.	gene_id "MSTRG.121650"; transcript_id "MSTRG.121650.126"; exon_number "7";
chr3	StringTie	exon	50059649	50059746	1000	+	.	gene_id "MSTRG.121650"; transcript_id "MSTRG.121650.126"; exon_number "8";
chr3	StringTie	exon	50060956	50060998	1000	+	.	gene_id "MSTRG.121650"; transcript_id "MSTRG.121650.126"; exon_number "9";
chr3	StringTie	exon	50061140	50061221	1000	+	.	gene_id "MSTRG.121650"; transcript_id "MSTRG.121650.126"; exon_number "10";
chr3	StringTie	exon	50061462	50062108	1000	+	.	gene_id "MSTRG.121650"; transcript_id "MSTRG.121650.126"; exon_number "11";
chr3	StringTie	exon	50065031	50065126	1000	+	.	gene_id "MSTRG.121650"; transcript_id "MSTRG.121650.126"; exon_number "12";
chr3	StringTie	exon	50066242	50066502	1000	+	.	gene_id "MSTRG.121650"; transcript_id "MSTRG.121650.126"; exon_number "13";
chr3	StringTie	exon	50068690	50068764	1000	+	.	gene_id "MSTRG.121650"; transcript_id "MSTRG.121650.126"; exon_number "14";
chr3	StringTie	exon	50070455	50070552	1000	+	.	gene_id "MSTRG.121650"; transcript_id "MSTRG.121650.126"; exon_number "15";
chr3	StringTie	exon	50075201	50075330	1000	+	.	gene_id "MSTRG.121650"; transcript_id "MSTRG.121650.126"; exon_number "16";
chr3	StringTie	exon	50077008	50077365	1000	+	.	gene_id "MSTRG.121650"; transcript_id "MSTRG.121650.126"; exon_number "17";
chr3	StringTie	transcript	50038392	50077252	1000	+	.	gene_id "MSTRG.121650"; transcript_id "MSTRG.121650.127";
chr3	StringTie	exon	50038392	50038865	1000	+	.	gene_id "MSTRG.121650"; transcript_id "MSTRG.121650.127"; exon_number "1";
chr3	StringTie	exon	50046716	50046833	1000	+	.	gene_id "MSTRG.121650"; transcript_id "MSTRG.121650.127"; exon_number "2";
chr3	StringTie	exon	50047160	50047326	1000	+	.	gene_id "MSTRG.121650"; transcript_id "MSTRG.121650.127"; exon_number "3";
chr3	StringTie	exon	50048245	50048319	1000	+	.	gene_id "MSTRG.121650"; transcript_id "MSTRG.121650.127"; exon_number "4";
chr3	StringTie	exon	50054335	50054395	1000	+	.	gene_id "MSTRG.121650"; transcript_id "MSTRG.121650.127"; exon_number "5";
chr3	StringTie	exon	50057728	50058003	1000	+	.	gene_id "MSTRG.121650"; transcript_id "MSTRG.121650.127"; exon_number "6";
chr3	StringTie	exon	50058402	50058562	1000	+	.	gene_id "MSTRG.121650"; transcript_id "MSTRG.121650.127"; exon_number "7";
chr3	StringTie	exon	50059649	50059746	1000	+	.	gene_id "MSTRG.121650"; transcript_id "MSTRG.121650.127"; exon_number "8";
chr3	StringTie	exon	50060956	50060998	1000	+	.	gene_id "MSTRG.121650"; transcript_id "MSTRG.121650.127"; exon_number "9";
chr3	StringTie	exon	50061140	50061221	1000	+	.	gene_id "MSTRG.121650"; transcript_id "MSTRG.121650.127"; exon_number "10";
chr3	StringTie	exon	50061462	50061547	1000	+	.	gene_id "MSTRG.121650"; transcript_id "MSTRG.121650.127"; exon_number "11";
chr3	StringTie	exon	50061962	50062108	1000	+	.	gene_id "MSTRG.121650"; transcript_id "MSTRG.121650.127"; exon_number "12";
chr3	StringTie	exon	50065031	50065126	1000	+	.	gene_id "MSTRG.121650"; transcript_id "MSTRG.121650.127"; exon_number "13";
chr3	StringTie	exon	50066242	50066502	1000	+	.	gene_id "MSTRG.121650"; transcript_id "MSTRG.121650.127"; exon_number "14";
chr3	StringTie	exon	50068690	50068763	1000	+	.	gene_id "MSTRG.121650"; transcript_id "MSTRG.121650.127"; exon_number "15";
chr3	StringTie	exon	50070455	50070552	1000	+	.	gene_id "MSTRG.121650"; transcript_id "MSTRG.121650.127"; exon_number "16";
chr3	StringTie	exon	50075201	50075330	1000	+	.	gene_id "MSTRG.121650"; transcript_id "MSTRG.121650.127"; exon_number "17";
chr3	StringTie	exon	50077008	50077252	1000	+	.	gene_id "MSTRG.121650"; transcript_id "MSTRG.121650.127"; exon_number "18";
chr3	StringTie	transcript	50038410	50077297	1000	+	.	gene_id "MSTRG.121650"; transcript_id "MSTRG.121650.128";
chr3	StringTie	exon	50038410	50038865	1000	+	.	gene_id "MSTRG.121650"; transcript_id "MSTRG.121650.128"; exon_number "1";
chr3	StringTie	exon	50046716	50046833	1000	+	.	gene_id "MSTRG.121650"; transcript_id "MSTRG.121650.128"; exon_number "2";
chr3	StringTie	exon	50047160	50047326	1000	+	.	gene_id "MSTRG.121650"; transcript_id "MSTRG.121650.128"; exon_number "3";
chr3	StringTie	exon	50048245	50048319	1000	+	.	gene_id "MSTRG.121650"; transcript_id "MSTRG.121650.128"; exon_number "4";
chr3	StringTie	exon	50054335	50054395	1000	+	.	gene_id "MSTRG.121650"; transcript_id "MSTRG.121650.128"; exon_number "5";
chr3	StringTie	exon	50057728	50058003	1000	+	.	gene_id "MSTRG.121650"; transcript_id "MSTRG.121650.128"; exon_number "6";
chr3	StringTie	exon	50058402	50058562	1000	+	.	gene_id "MSTRG.121650"; transcript_id "MSTRG.121650.128"; exon_number "7";
chr3	StringTie	exon	50059649	50059746	1000	+	.	gene_id "MSTRG.121650"; transcript_id "MSTRG.121650.128"; exon_number "8";
chr3	StringTie	exon	50060956	50060998	1000	+	.	gene_id "MSTRG.121650"; transcript_id "MSTRG.121650.128"; exon_number "9";
chr3	StringTie	exon	50061140	50061221	1000	+	.	gene_id "MSTRG.121650"; transcript_id "MSTRG.121650.128"; exon_number "10";
chr3	StringTie	exon	50061462	50061547	1000	+	.	gene_id "MSTRG.121650"; transcript_id "MSTRG.121650.128"; exon_number "11";
chr3	StringTie	exon	50061962	50062108	1000	+	.	gene_id "MSTRG.121650"; transcript_id "MSTRG.121650.128"; exon_number "12";
chr3	StringTie	exon	50065031	50065126	1000	+	.	gene_id "MSTRG.121650"; transcript_id "MSTRG.121650.128"; exon_number "13";
chr3	StringTie	exon	50066242	50066502	1000	+	.	gene_id "MSTRG.121650"; transcript_id "MSTRG.121650.128"; exon_number "14";
chr3	StringTie	exon	50068690	50068764	1000	+	.	gene_id "MSTRG.121650"; transcript_id "MSTRG.121650.128"; exon_number "15";
chr3	StringTie	exon	50075201	50075330	1000	+	.	gene_id "MSTRG.121650"; transcript_id "MSTRG.121650.128"; exon_number "16";
chr3	StringTie	exon	50077008	50077297	1000	+	.	gene_id "MSTRG.121650"; transcript_id "MSTRG.121650.128"; exon_number "17";
chr3	StringTie	transcript	50038457	50077367	1000	+	.	gene_id "MSTRG.121650"; transcript_id "MSTRG.121650.129";
chr3	StringTie	exon	50038457	50038896	1000	+	.	gene_id "MSTRG.121650"; transcript_id "MSTRG.121650.129"; exon_number "1";
chr3	StringTie	exon	50046716	50046833	1000	+	.	gene_id "MSTRG.121650"; transcript_id "MSTRG.121650.129"; exon_number "2";
chr3	StringTie	exon	50047160	50047326	1000	+	.	gene_id "MSTRG.121650"; transcript_id "MSTRG.121650.129"; exon_number "3";
chr3	StringTie	exon	50048245	50048319	1000	+	.	gene_id "MSTRG.121650"; transcript_id "MSTRG.121650.129"; exon_number "4";
chr3	StringTie	exon	50054335	50054395	1000	+	.	gene_id "MSTRG.121650"; transcript_id "MSTRG.121650.129"; exon_number "5";
chr3	StringTie	exon	50057728	50058003	1000	+	.	gene_id "MSTRG.121650"; transcript_id "MSTRG.121650.129"; exon_number "6";
chr3	StringTie	exon	50058402	50058562	1000	+	.	gene_id "MSTRG.121650"; transcript_id "MSTRG.121650.129"; exon_number "7";
chr3	StringTie	exon	50059649	50059746	1000	+	.	gene_id "MSTRG.121650"; transcript_id "MSTRG.121650.129"; exon_number "8";
chr3	StringTie	exon	50060956	50060998	1000	+	.	gene_id "MSTRG.121650"; transcript_id "MSTRG.121650.129"; exon_number "9";
chr3	StringTie	exon	50061140	50061221	1000	+	.	gene_id "MSTRG.121650"; transcript_id "MSTRG.121650.129"; exon_number "10";
chr3	StringTie	exon	50061462	50061547	1000	+	.	gene_id "MSTRG.121650"; transcript_id "MSTRG.121650.129"; exon_number "11";
chr3	StringTie	exon	50061962	50062108	1000	+	.	gene_id "MSTRG.121650"; transcript_id "MSTRG.121650.129"; exon_number "12";
chr3	StringTie	exon	50065031	50065126	1000	+	.	gene_id "MSTRG.121650"; transcript_id "MSTRG.121650.129"; exon_number "13";
chr3	StringTie	exon	50066242	50066502	1000	+	.	gene_id "MSTRG.121650"; transcript_id "MSTRG.121650.129"; exon_number "14";
chr3	StringTie	exon	50068690	50068764	1000	+	.	gene_id "MSTRG.121650"; transcript_id "MSTRG.121650.129"; exon_number "15";
chr3	StringTie	exon	50070455	50070552	1000	+	.	gene_id "MSTRG.121650"; transcript_id "MSTRG.121650.129"; exon_number "16";
chr3	StringTie	exon	50075201	50075330	1000	+	.	gene_id "MSTRG.121650"; transcript_id "MSTRG.121650.129"; exon_number "17";
chr3	StringTie	exon	50077008	50077367	1000	+	.	gene_id "MSTRG.121650"; transcript_id "MSTRG.121650.129"; exon_number "18";
chr3	StringTie	transcript	49939504	49999918	1000	+	.	gene_id "MSTRG.121650"; transcript_id "MSTRG.121650.13";
chr3	StringTie	exon	49939504	49940384	1000	+	.	gene_id "MSTRG.121650"; transcript_id "MSTRG.121650.13"; exon_number "1";
chr3	StringTie	exon	49962576	49962685	1000	+	.	gene_id "MSTRG.121650"; transcript_id "MSTRG.121650.13"; exon_number "2";
chr3	StringTie	exon	49967198	49968748	1000	+	.	gene_id "MSTRG.121650"; transcript_id "MSTRG.121650.13"; exon_number "3";
chr3	StringTie	exon	49972059	49972148	1000	+	.	gene_id "MSTRG.121650"; transcript_id "MSTRG.121650.13"; exon_number "4";
chr3	StringTie	exon	49975323	49975392	1000	+	.	gene_id "MSTRG.121650"; transcript_id "MSTRG.121650.13"; exon_number "5";
chr3	StringTie	exon	49999440	49999918	1000	+	.	gene_id "MSTRG.121650"; transcript_id "MSTRG.121650.13"; exon_number "6";
chr3	StringTie	transcript	50038471	50077259	1000	+	.	gene_id "MSTRG.121650"; transcript_id "MSTRG.121650.130";
chr3	StringTie	exon	50038471	50038865	1000	+	.	gene_id "MSTRG.121650"; transcript_id "MSTRG.121650.130"; exon_number "1";
chr3	StringTie	exon	50046716	50046833	1000	+	.	gene_id "MSTRG.121650"; transcript_id "MSTRG.121650.130"; exon_number "2";
chr3	StringTie	exon	50047160	50047326	1000	+	.	gene_id "MSTRG.121650"; transcript_id "MSTRG.121650.130"; exon_number "3";
chr3	StringTie	exon	50048245	50048319	1000	+	.	gene_id "MSTRG.121650"; transcript_id "MSTRG.121650.130"; exon_number "4";
chr3	StringTie	exon	50054335	50054395	1000	+	.	gene_id "MSTRG.121650"; transcript_id "MSTRG.121650.130"; exon_number "5";
chr3	StringTie	exon	50057728	50058003	1000	+	.	gene_id "MSTRG.121650"; transcript_id "MSTRG.121650.130"; exon_number "6";
chr3	StringTie	exon	50058402	50058562	1000	+	.	gene_id "MSTRG.121650"; transcript_id "MSTRG.121650.130"; exon_number "7";
chr3	StringTie	exon	50059649	50059746	1000	+	.	gene_id "MSTRG.121650"; transcript_id "MSTRG.121650.130"; exon_number "8";
chr3	StringTie	exon	50060956	50060998	1000	+	.	gene_id "MSTRG.121650"; transcript_id "MSTRG.121650.130"; exon_number "9";
chr3	StringTie	exon	50061140	50061221	1000	+	.	gene_id "MSTRG.121650"; transcript_id "MSTRG.121650.130"; exon_number "10";
chr3	StringTie	exon	50061462	50061547	1000	+	.	gene_id "MSTRG.121650"; transcript_id "MSTRG.121650.130"; exon_number "11";
chr3	StringTie	exon	50061962	50062108	1000	+	.	gene_id "MSTRG.121650"; transcript_id "MSTRG.121650.130"; exon_number "12";
chr3	StringTie	exon	50065031	50065126	1000	+	.	gene_id "MSTRG.121650"; transcript_id "MSTRG.121650.130"; exon_number "13";
chr3	StringTie	exon	50066242	50066502	1000	+	.	gene_id "MSTRG.121650"; transcript_id "MSTRG.121650.130"; exon_number "14";
chr3	StringTie	exon	50070455	50070552	1000	+	.	gene_id "MSTRG.121650"; transcript_id "MSTRG.121650.130"; exon_number "15";
chr3	StringTie	exon	50075201	50075330	1000	+	.	gene_id "MSTRG.121650"; transcript_id "MSTRG.121650.130"; exon_number "16";
chr3	StringTie	exon	50077008	50077259	1000	+	.	gene_id "MSTRG.121650"; transcript_id "MSTRG.121650.130"; exon_number "17";
chr3	StringTie	transcript	50038551	50077295	1000	+	.	gene_id "MSTRG.121650"; transcript_id "MSTRG.121650.131";
chr3	StringTie	exon	50038551	50038896	1000	+	.	gene_id "MSTRG.121650"; transcript_id "MSTRG.121650.131"; exon_number "1";
chr3	StringTie	exon	50046716	50047326	1000	+	.	gene_id "MSTRG.121650"; transcript_id "MSTRG.121650.131"; exon_number "2";
chr3	StringTie	exon	50048245	50048319	1000	+	.	gene_id "MSTRG.121650"; transcript_id "MSTRG.121650.131"; exon_number "3";
chr3	StringTie	exon	50054335	50054395	1000	+	.	gene_id "MSTRG.121650"; transcript_id "MSTRG.121650.131"; exon_number "4";
chr3	StringTie	exon	50057728	50058003	1000	+	.	gene_id "MSTRG.121650"; transcript_id "MSTRG.121650.131"; exon_number "5";
chr3	StringTie	exon	50058402	50058562	1000	+	.	gene_id "MSTRG.121650"; transcript_id "MSTRG.121650.131"; exon_number "6";
chr3	StringTie	exon	50059649	50059746	1000	+	.	gene_id "MSTRG.121650"; transcript_id "MSTRG.121650.131"; exon_number "7";
chr3	StringTie	exon	50060956	50060998	1000	+	.	gene_id "MSTRG.121650"; transcript_id "MSTRG.121650.131"; exon_number "8";
chr3	StringTie	exon	50061140	50061221	1000	+	.	gene_id "MSTRG.121650"; transcript_id "MSTRG.121650.131"; exon_number "9";
chr3	StringTie	exon	50061462	50061547	1000	+	.	gene_id "MSTRG.121650"; transcript_id "MSTRG.121650.131"; exon_number "10";
chr3	StringTie	exon	50061962	50062108	1000	+	.	gene_id "MSTRG.121650"; transcript_id "MSTRG.121650.131"; exon_number "11";
chr3	StringTie	exon	50065031	50065126	1000	+	.	gene_id "MSTRG.121650"; transcript_id "MSTRG.121650.131"; exon_number "12";
chr3	StringTie	exon	50066242	50066502	1000	+	.	gene_id "MSTRG.121650"; transcript_id "MSTRG.121650.131"; exon_number "13";
chr3	StringTie	exon	50068690	50068764	1000	+	.	gene_id "MSTRG.121650"; transcript_id "MSTRG.121650.131"; exon_number "14";
chr3	StringTie	exon	50070455	50070552	1000	+	.	gene_id "MSTRG.121650"; transcript_id "MSTRG.121650.131"; exon_number "15";
chr3	StringTie	exon	50075201	50075330	1000	+	.	gene_id "MSTRG.121650"; transcript_id "MSTRG.121650.131"; exon_number "16";
chr3	StringTie	exon	50077008	50077295	1000	+	.	gene_id "MSTRG.121650"; transcript_id "MSTRG.121650.131"; exon_number "17";
chr3	StringTie	transcript	50038684	50077294	1000	+	.	gene_id "MSTRG.121650"; transcript_id "MSTRG.121650.132";
chr3	StringTie	exon	50038684	50038896	1000	+	.	gene_id "MSTRG.121650"; transcript_id "MSTRG.121650.132"; exon_number "1";
chr3	StringTie	exon	50046716	50046833	1000	+	.	gene_id "MSTRG.121650"; transcript_id "MSTRG.121650.132"; exon_number "2";
chr3	StringTie	exon	50047160	50047326	1000	+	.	gene_id "MSTRG.121650"; transcript_id "MSTRG.121650.132"; exon_number "3";
chr3	StringTie	exon	50048245	50048319	1000	+	.	gene_id "MSTRG.121650"; transcript_id "MSTRG.121650.132"; exon_number "4";
chr3	StringTie	exon	50054335	50054395	1000	+	.	gene_id "MSTRG.121650"; transcript_id "MSTRG.121650.132"; exon_number "5";
chr3	StringTie	exon	50057728	50058003	1000	+	.	gene_id "MSTRG.121650"; transcript_id "MSTRG.121650.132"; exon_number "6";
chr3	StringTie	exon	50058402	50058562	1000	+	.	gene_id "MSTRG.121650"; transcript_id "MSTRG.121650.132"; exon_number "7";
chr3	StringTie	exon	50059649	50059746	1000	+	.	gene_id "MSTRG.121650"; transcript_id "MSTRG.121650.132"; exon_number "8";
chr3	StringTie	exon	50060956	50060998	1000	+	.	gene_id "MSTRG.121650"; transcript_id "MSTRG.121650.132"; exon_number "9";
chr3	StringTie	exon	50061140	50061221	1000	+	.	gene_id "MSTRG.121650"; transcript_id "MSTRG.121650.132"; exon_number "10";
chr3	StringTie	exon	50061462	50061547	1000	+	.	gene_id "MSTRG.121650"; transcript_id "MSTRG.121650.132"; exon_number "11";
chr3	StringTie	exon	50061962	50062108	1000	+	.	gene_id "MSTRG.121650"; transcript_id "MSTRG.121650.132"; exon_number "12";
chr3	StringTie	exon	50065031	50065126	1000	+	.	gene_id "MSTRG.121650"; transcript_id "MSTRG.121650.132"; exon_number "13";
chr3	StringTie	exon	50066242	50066502	1000	+	.	gene_id "MSTRG.121650"; transcript_id "MSTRG.121650.132"; exon_number "14";
chr3	StringTie	exon	50070455	50070552	1000	+	.	gene_id "MSTRG.121650"; transcript_id "MSTRG.121650.132"; exon_number "15";
chr3	StringTie	exon	50075201	50075330	1000	+	.	gene_id "MSTRG.121650"; transcript_id "MSTRG.121650.132"; exon_number "16";
chr3	StringTie	exon	50077008	50077294	1000	+	.	gene_id "MSTRG.121650"; transcript_id "MSTRG.121650.132"; exon_number "17";
chr3	StringTie	transcript	50038700	50077288	1000	+	.	gene_id "MSTRG.121650"; transcript_id "MSTRG.121650.133";
chr3	StringTie	exon	50038700	50038865	1000	+	.	gene_id "MSTRG.121650"; transcript_id "MSTRG.121650.133"; exon_number "1";
chr3	StringTie	exon	50046716	50046833	1000	+	.	gene_id "MSTRG.121650"; transcript_id "MSTRG.121650.133"; exon_number "2";
chr3	StringTie	exon	50047160	50047326	1000	+	.	gene_id "MSTRG.121650"; transcript_id "MSTRG.121650.133"; exon_number "3";
chr3	StringTie	exon	50048245	50048319	1000	+	.	gene_id "MSTRG.121650"; transcript_id "MSTRG.121650.133"; exon_number "4";
chr3	StringTie	exon	50054335	50054395	1000	+	.	gene_id "MSTRG.121650"; transcript_id "MSTRG.121650.133"; exon_number "5";
chr3	StringTie	exon	50057728	50058003	1000	+	.	gene_id "MSTRG.121650"; transcript_id "MSTRG.121650.133"; exon_number "6";
chr3	StringTie	exon	50058402	50058562	1000	+	.	gene_id "MSTRG.121650"; transcript_id "MSTRG.121650.133"; exon_number "7";
chr3	StringTie	exon	50059649	50059746	1000	+	.	gene_id "MSTRG.121650"; transcript_id "MSTRG.121650.133"; exon_number "8";
chr3	StringTie	exon	50060956	50060998	1000	+	.	gene_id "MSTRG.121650"; transcript_id "MSTRG.121650.133"; exon_number "9";
chr3	StringTie	exon	50061140	50061221	1000	+	.	gene_id "MSTRG.121650"; transcript_id "MSTRG.121650.133"; exon_number "10";
chr3	StringTie	exon	50061462	50062108	1000	+	.	gene_id "MSTRG.121650"; transcript_id "MSTRG.121650.133"; exon_number "11";
chr3	StringTie	exon	50065031	50065126	1000	+	.	gene_id "MSTRG.121650"; transcript_id "MSTRG.121650.133"; exon_number "12";
chr3	StringTie	exon	50066242	50066502	1000	+	.	gene_id "MSTRG.121650"; transcript_id "MSTRG.121650.133"; exon_number "13";
chr3	StringTie	exon	50068690	50068764	1000	+	.	gene_id "MSTRG.121650"; transcript_id "MSTRG.121650.133"; exon_number "14";
chr3	StringTie	exon	50075201	50075330	1000	+	.	gene_id "MSTRG.121650"; transcript_id "MSTRG.121650.133"; exon_number "15";
chr3	StringTie	exon	50077008	50077288	1000	+	.	gene_id "MSTRG.121650"; transcript_id "MSTRG.121650.133"; exon_number "16";
chr3	StringTie	transcript	50038783	50077254	1000	+	.	gene_id "MSTRG.121650"; transcript_id "MSTRG.121650.134";
chr3	StringTie	exon	50038783	50038865	1000	+	.	gene_id "MSTRG.121650"; transcript_id "MSTRG.121650.134"; exon_number "1";
chr3	StringTie	exon	50046716	50046833	1000	+	.	gene_id "MSTRG.121650"; transcript_id "MSTRG.121650.134"; exon_number "2";
chr3	StringTie	exon	50047157	50047326	1000	+	.	gene_id "MSTRG.121650"; transcript_id "MSTRG.121650.134"; exon_number "3";
chr3	StringTie	exon	50048245	50048319	1000	+	.	gene_id "MSTRG.121650"; transcript_id "MSTRG.121650.134"; exon_number "4";
chr3	StringTie	exon	50054335	50054395	1000	+	.	gene_id "MSTRG.121650"; transcript_id "MSTRG.121650.134"; exon_number "5";
chr3	StringTie	exon	50057728	50058003	1000	+	.	gene_id "MSTRG.121650"; transcript_id "MSTRG.121650.134"; exon_number "6";
chr3	StringTie	exon	50058402	50058562	1000	+	.	gene_id "MSTRG.121650"; transcript_id "MSTRG.121650.134"; exon_number "7";
chr3	StringTie	exon	50059649	50059746	1000	+	.	gene_id "MSTRG.121650"; transcript_id "MSTRG.121650.134"; exon_number "8";
chr3	StringTie	exon	50060956	50060998	1000	+	.	gene_id "MSTRG.121650"; transcript_id "MSTRG.121650.134"; exon_number "9";
chr3	StringTie	exon	50061140	50061221	1000	+	.	gene_id "MSTRG.121650"; transcript_id "MSTRG.121650.134"; exon_number "10";
chr3	StringTie	exon	50061462	50061547	1000	+	.	gene_id "MSTRG.121650"; transcript_id "MSTRG.121650.134"; exon_number "11";
chr3	StringTie	exon	50061962	50062108	1000	+	.	gene_id "MSTRG.121650"; transcript_id "MSTRG.121650.134"; exon_number "12";
chr3	StringTie	exon	50065031	50065126	1000	+	.	gene_id "MSTRG.121650"; transcript_id "MSTRG.121650.134"; exon_number "13";
chr3	StringTie	exon	50066242	50066502	1000	+	.	gene_id "MSTRG.121650"; transcript_id "MSTRG.121650.134"; exon_number "14";
chr3	StringTie	exon	50068690	50068764	1000	+	.	gene_id "MSTRG.121650"; transcript_id "MSTRG.121650.134"; exon_number "15";
chr3	StringTie	exon	50070455	50070552	1000	+	.	gene_id "MSTRG.121650"; transcript_id "MSTRG.121650.134"; exon_number "16";
chr3	StringTie	exon	50075201	50075330	1000	+	.	gene_id "MSTRG.121650"; transcript_id "MSTRG.121650.134"; exon_number "17";
chr3	StringTie	exon	50077008	50077254	1000	+	.	gene_id "MSTRG.121650"; transcript_id "MSTRG.121650.134"; exon_number "18";
chr3	StringTie	transcript	50038807	50077305	1000	+	.	gene_id "MSTRG.121650"; transcript_id "MSTRG.121650.135";
chr3	StringTie	exon	50038807	50038865	1000	+	.	gene_id "MSTRG.121650"; transcript_id "MSTRG.121650.135"; exon_number "1";
chr3	StringTie	exon	50046716	50046833	1000	+	.	gene_id "MSTRG.121650"; transcript_id "MSTRG.121650.135"; exon_number "2";
chr3	StringTie	exon	50047160	50047326	1000	+	.	gene_id "MSTRG.121650"; transcript_id "MSTRG.121650.135"; exon_number "3";
chr3	StringTie	exon	50048245	50048319	1000	+	.	gene_id "MSTRG.121650"; transcript_id "MSTRG.121650.135"; exon_number "4";
chr3	StringTie	exon	50054335	50054395	1000	+	.	gene_id "MSTRG.121650"; transcript_id "MSTRG.121650.135"; exon_number "5";
chr3	StringTie	exon	50057728	50058003	1000	+	.	gene_id "MSTRG.121650"; transcript_id "MSTRG.121650.135"; exon_number "6";
chr3	StringTie	exon	50058402	50058562	1000	+	.	gene_id "MSTRG.121650"; transcript_id "MSTRG.121650.135"; exon_number "7";
chr3	StringTie	exon	50059649	50059746	1000	+	.	gene_id "MSTRG.121650"; transcript_id "MSTRG.121650.135"; exon_number "8";
chr3	StringTie	exon	50060956	50060998	1000	+	.	gene_id "MSTRG.121650"; transcript_id "MSTRG.121650.135"; exon_number "9";
chr3	StringTie	exon	50061140	50061221	1000	+	.	gene_id "MSTRG.121650"; transcript_id "MSTRG.121650.135"; exon_number "10";
chr3	StringTie	exon	50061462	50062108	1000	+	.	gene_id "MSTRG.121650"; transcript_id "MSTRG.121650.135"; exon_number "11";
chr3	StringTie	exon	50065031	50065126	1000	+	.	gene_id "MSTRG.121650"; transcript_id "MSTRG.121650.135"; exon_number "12";
chr3	StringTie	exon	50066242	50066502	1000	+	.	gene_id "MSTRG.121650"; transcript_id "MSTRG.121650.135"; exon_number "13";
chr3	StringTie	exon	50070455	50070552	1000	+	.	gene_id "MSTRG.121650"; transcript_id "MSTRG.121650.135"; exon_number "14";
chr3	StringTie	exon	50075201	50075330	1000	+	.	gene_id "MSTRG.121650"; transcript_id "MSTRG.121650.135"; exon_number "15";
chr3	StringTie	exon	50077008	50077305	1000	+	.	gene_id "MSTRG.121650"; transcript_id "MSTRG.121650.135"; exon_number "16";
chr3	StringTie	transcript	50038813	50077279	1000	+	.	gene_id "MSTRG.121650"; transcript_id "MSTRG.121650.136";
chr3	StringTie	exon	50038813	50038896	1000	+	.	gene_id "MSTRG.121650"; transcript_id "MSTRG.121650.136"; exon_number "1";
chr3	StringTie	exon	50046716	50046833	1000	+	.	gene_id "MSTRG.121650"; transcript_id "MSTRG.121650.136"; exon_number "2";
chr3	StringTie	exon	50047157	50047326	1000	+	.	gene_id "MSTRG.121650"; transcript_id "MSTRG.121650.136"; exon_number "3";
chr3	StringTie	exon	50048245	50048319	1000	+	.	gene_id "MSTRG.121650"; transcript_id "MSTRG.121650.136"; exon_number "4";
chr3	StringTie	exon	50054335	50054395	1000	+	.	gene_id "MSTRG.121650"; transcript_id "MSTRG.121650.136"; exon_number "5";
chr3	StringTie	exon	50057728	50058003	1000	+	.	gene_id "MSTRG.121650"; transcript_id "MSTRG.121650.136"; exon_number "6";
chr3	StringTie	exon	50058402	50058562	1000	+	.	gene_id "MSTRG.121650"; transcript_id "MSTRG.121650.136"; exon_number "7";
chr3	StringTie	exon	50059649	50059746	1000	+	.	gene_id "MSTRG.121650"; transcript_id "MSTRG.121650.136"; exon_number "8";
chr3	StringTie	exon	50060956	50060998	1000	+	.	gene_id "MSTRG.121650"; transcript_id "MSTRG.121650.136"; exon_number "9";
chr3	StringTie	exon	50061140	50061221	1000	+	.	gene_id "MSTRG.121650"; transcript_id "MSTRG.121650.136"; exon_number "10";
chr3	StringTie	exon	50061462	50062108	1000	+	.	gene_id "MSTRG.121650"; transcript_id "MSTRG.121650.136"; exon_number "11";
chr3	StringTie	exon	50065031	50065126	1000	+	.	gene_id "MSTRG.121650"; transcript_id "MSTRG.121650.136"; exon_number "12";
chr3	StringTie	exon	50066242	50066502	1000	+	.	gene_id "MSTRG.121650"; transcript_id "MSTRG.121650.136"; exon_number "13";
chr3	StringTie	exon	50068690	50068764	1000	+	.	gene_id "MSTRG.121650"; transcript_id "MSTRG.121650.136"; exon_number "14";
chr3	StringTie	exon	50070455	50070552	1000	+	.	gene_id "MSTRG.121650"; transcript_id "MSTRG.121650.136"; exon_number "15";
chr3	StringTie	exon	50075201	50075330	1000	+	.	gene_id "MSTRG.121650"; transcript_id "MSTRG.121650.136"; exon_number "16";
chr3	StringTie	exon	50077008	50077279	1000	+	.	gene_id "MSTRG.121650"; transcript_id "MSTRG.121650.136"; exon_number "17";
chr3	StringTie	transcript	50038836	50077250	1000	+	.	gene_id "MSTRG.121650"; transcript_id "MSTRG.121650.137";
chr3	StringTie	exon	50038836	50038896	1000	+	.	gene_id "MSTRG.121650"; transcript_id "MSTRG.121650.137"; exon_number "1";
chr3	StringTie	exon	50046716	50046833	1000	+	.	gene_id "MSTRG.121650"; transcript_id "MSTRG.121650.137"; exon_number "2";
chr3	StringTie	exon	50047160	50047326	1000	+	.	gene_id "MSTRG.121650"; transcript_id "MSTRG.121650.137"; exon_number "3";
chr3	StringTie	exon	50048245	50048319	1000	+	.	gene_id "MSTRG.121650"; transcript_id "MSTRG.121650.137"; exon_number "4";
chr3	StringTie	exon	50054335	50054395	1000	+	.	gene_id "MSTRG.121650"; transcript_id "MSTRG.121650.137"; exon_number "5";
chr3	StringTie	exon	50057728	50058003	1000	+	.	gene_id "MSTRG.121650"; transcript_id "MSTRG.121650.137"; exon_number "6";
chr3	StringTie	exon	50058402	50058562	1000	+	.	gene_id "MSTRG.121650"; transcript_id "MSTRG.121650.137"; exon_number "7";
chr3	StringTie	exon	50059649	50059746	1000	+	.	gene_id "MSTRG.121650"; transcript_id "MSTRG.121650.137"; exon_number "8";
chr3	StringTie	exon	50060956	50060998	1000	+	.	gene_id "MSTRG.121650"; transcript_id "MSTRG.121650.137"; exon_number "9";
chr3	StringTie	exon	50061140	50061221	1000	+	.	gene_id "MSTRG.121650"; transcript_id "MSTRG.121650.137"; exon_number "10";
chr3	StringTie	exon	50061462	50062108	1000	+	.	gene_id "MSTRG.121650"; transcript_id "MSTRG.121650.137"; exon_number "11";
chr3	StringTie	exon	50065031	50065126	1000	+	.	gene_id "MSTRG.121650"; transcript_id "MSTRG.121650.137"; exon_number "12";
chr3	StringTie	exon	50066242	50066502	1000	+	.	gene_id "MSTRG.121650"; transcript_id "MSTRG.121650.137"; exon_number "13";
chr3	StringTie	exon	50068690	50068764	1000	+	.	gene_id "MSTRG.121650"; transcript_id "MSTRG.121650.137"; exon_number "14";
chr3	StringTie	exon	50075201	50075330	1000	+	.	gene_id "MSTRG.121650"; transcript_id "MSTRG.121650.137"; exon_number "15";
chr3	StringTie	exon	50077008	50077250	1000	+	.	gene_id "MSTRG.121650"; transcript_id "MSTRG.121650.137"; exon_number "16";
chr3	StringTie	transcript	50040064	50077326	1000	+	.	gene_id "MSTRG.121650"; transcript_id "MSTRG.121650.138";
chr3	StringTie	exon	50040064	50040085	1000	+	.	gene_id "MSTRG.121650"; transcript_id "MSTRG.121650.138"; exon_number "1";
chr3	StringTie	exon	50046716	50046833	1000	+	.	gene_id "MSTRG.121650"; transcript_id "MSTRG.121650.138"; exon_number "2";
chr3	StringTie	exon	50048245	50048319	1000	+	.	gene_id "MSTRG.121650"; transcript_id "MSTRG.121650.138"; exon_number "3";
chr3	StringTie	exon	50054335	50054395	1000	+	.	gene_id "MSTRG.121650"; transcript_id "MSTRG.121650.138"; exon_number "4";
chr3	StringTie	exon	50057728	50058003	1000	+	.	gene_id "MSTRG.121650"; transcript_id "MSTRG.121650.138"; exon_number "5";
chr3	StringTie	exon	50058402	50058562	1000	+	.	gene_id "MSTRG.121650"; transcript_id "MSTRG.121650.138"; exon_number "6";
chr3	StringTie	exon	50059649	50059746	1000	+	.	gene_id "MSTRG.121650"; transcript_id "MSTRG.121650.138"; exon_number "7";
chr3	StringTie	exon	50060956	50060998	1000	+	.	gene_id "MSTRG.121650"; transcript_id "MSTRG.121650.138"; exon_number "8";
chr3	StringTie	exon	50061140	50061221	1000	+	.	gene_id "MSTRG.121650"; transcript_id "MSTRG.121650.138"; exon_number "9";
chr3	StringTie	exon	50061462	50062108	1000	+	.	gene_id "MSTRG.121650"; transcript_id "MSTRG.121650.138"; exon_number "10";
chr3	StringTie	exon	50065031	50065126	1000	+	.	gene_id "MSTRG.121650"; transcript_id "MSTRG.121650.138"; exon_number "11";
chr3	StringTie	exon	50066242	50066502	1000	+	.	gene_id "MSTRG.121650"; transcript_id "MSTRG.121650.138"; exon_number "12";
chr3	StringTie	exon	50068690	50068764	1000	+	.	gene_id "MSTRG.121650"; transcript_id "MSTRG.121650.138"; exon_number "13";
chr3	StringTie	exon	50070455	50070552	1000	+	.	gene_id "MSTRG.121650"; transcript_id "MSTRG.121650.138"; exon_number "14";
chr3	StringTie	exon	50075201	50075330	1000	+	.	gene_id "MSTRG.121650"; transcript_id "MSTRG.121650.138"; exon_number "15";
chr3	StringTie	exon	50077008	50077326	1000	+	.	gene_id "MSTRG.121650"; transcript_id "MSTRG.121650.138"; exon_number "16";
chr3	StringTie	transcript	50040612	50077290	1000	+	.	gene_id "MSTRG.121650"; transcript_id "MSTRG.121650.139";
chr3	StringTie	exon	50040612	50042225	1000	+	.	gene_id "MSTRG.121650"; transcript_id "MSTRG.121650.139"; exon_number "1";
chr3	StringTie	exon	50048245	50048319	1000	+	.	gene_id "MSTRG.121650"; transcript_id "MSTRG.121650.139"; exon_number "2";
chr3	StringTie	exon	50054335	50054395	1000	+	.	gene_id "MSTRG.121650"; transcript_id "MSTRG.121650.139"; exon_number "3";
chr3	StringTie	exon	50057728	50058003	1000	+	.	gene_id "MSTRG.121650"; transcript_id "MSTRG.121650.139"; exon_number "4";
chr3	StringTie	exon	50058402	50058562	1000	+	.	gene_id "MSTRG.121650"; transcript_id "MSTRG.121650.139"; exon_number "5";
chr3	StringTie	exon	50059649	50059746	1000	+	.	gene_id "MSTRG.121650"; transcript_id "MSTRG.121650.139"; exon_number "6";
chr3	StringTie	exon	50060801	50060998	1000	+	.	gene_id "MSTRG.121650"; transcript_id "MSTRG.121650.139"; exon_number "7";
chr3	StringTie	exon	50061140	50061221	1000	+	.	gene_id "MSTRG.121650"; transcript_id "MSTRG.121650.139"; exon_number "8";
chr3	StringTie	exon	50061462	50062108	1000	+	.	gene_id "MSTRG.121650"; transcript_id "MSTRG.121650.139"; exon_number "9";
chr3	StringTie	exon	50065031	50065126	1000	+	.	gene_id "MSTRG.121650"; transcript_id "MSTRG.121650.139"; exon_number "10";
chr3	StringTie	exon	50066242	50066502	1000	+	.	gene_id "MSTRG.121650"; transcript_id "MSTRG.121650.139"; exon_number "11";
chr3	StringTie	exon	50068690	50068764	1000	+	.	gene_id "MSTRG.121650"; transcript_id "MSTRG.121650.139"; exon_number "12";
chr3	StringTie	exon	50070455	50070552	1000	+	.	gene_id "MSTRG.121650"; transcript_id "MSTRG.121650.139"; exon_number "13";
chr3	StringTie	exon	50075201	50075330	1000	+	.	gene_id "MSTRG.121650"; transcript_id "MSTRG.121650.139"; exon_number "14";
chr3	StringTie	exon	50077008	50077290	1000	+	.	gene_id "MSTRG.121650"; transcript_id "MSTRG.121650.139"; exon_number "15";
chr3	StringTie	transcript	49939514	50019961	1000	+	.	gene_id "MSTRG.121650"; transcript_id "MSTRG.121650.14";
chr3	StringTie	exon	49939514	49940225	1000	+	.	gene_id "MSTRG.121650"; transcript_id "MSTRG.121650.14"; exon_number "1";
chr3	StringTie	exon	49962576	49962685	1000	+	.	gene_id "MSTRG.121650"; transcript_id "MSTRG.121650.14"; exon_number "2";
chr3	StringTie	exon	49967470	49968748	1000	+	.	gene_id "MSTRG.121650"; transcript_id "MSTRG.121650.14"; exon_number "3";
chr3	StringTie	exon	49972059	49972148	1000	+	.	gene_id "MSTRG.121650"; transcript_id "MSTRG.121650.14"; exon_number "4";
chr3	StringTie	exon	49975323	49975392	1000	+	.	gene_id "MSTRG.121650"; transcript_id "MSTRG.121650.14"; exon_number "5";
chr3	StringTie	exon	49979460	49979582	1000	+	.	gene_id "MSTRG.121650"; transcript_id "MSTRG.121650.14"; exon_number "6";
chr3	StringTie	exon	49999440	49999513	1000	+	.	gene_id "MSTRG.121650"; transcript_id "MSTRG.121650.14"; exon_number "7";
chr3	StringTie	exon	50019938	50019961	1000	+	.	gene_id "MSTRG.121650"; transcript_id "MSTRG.121650.14"; exon_number "8";
chr3	StringTie	transcript	50044409	50077252	1000	+	.	gene_id "MSTRG.121650"; transcript_id "MSTRG.121650.140";
chr3	StringTie	exon	50044409	50044615	1000	+	.	gene_id "MSTRG.121650"; transcript_id "MSTRG.121650.140"; exon_number "1";
chr3	StringTie	exon	50046716	50046833	1000	+	.	gene_id "MSTRG.121650"; transcript_id "MSTRG.121650.140"; exon_number "2";
chr3	StringTie	exon	50047160	50047326	1000	+	.	gene_id "MSTRG.121650"; transcript_id "MSTRG.121650.140"; exon_number "3";
chr3	StringTie	exon	50048245	50048319	1000	+	.	gene_id "MSTRG.121650"; transcript_id "MSTRG.121650.140"; exon_number "4";
chr3	StringTie	exon	50054335	50054395	1000	+	.	gene_id "MSTRG.121650"; transcript_id "MSTRG.121650.140"; exon_number "5";
chr3	StringTie	exon	50057728	50058003	1000	+	.	gene_id "MSTRG.121650"; transcript_id "MSTRG.121650.140"; exon_number "6";
chr3	StringTie	exon	50058402	50058562	1000	+	.	gene_id "MSTRG.121650"; transcript_id "MSTRG.121650.140"; exon_number "7";
chr3	StringTie	exon	50059649	50059746	1000	+	.	gene_id "MSTRG.121650"; transcript_id "MSTRG.121650.140"; exon_number "8";
chr3	StringTie	exon	50060956	50060998	1000	+	.	gene_id "MSTRG.121650"; transcript_id "MSTRG.121650.140"; exon_number "9";
chr3	StringTie	exon	50061140	50061221	1000	+	.	gene_id "MSTRG.121650"; transcript_id "MSTRG.121650.140"; exon_number "10";
chr3	StringTie	exon	50061462	50061547	1000	+	.	gene_id "MSTRG.121650"; transcript_id "MSTRG.121650.140"; exon_number "11";
chr3	StringTie	exon	50061962	50062108	1000	+	.	gene_id "MSTRG.121650"; transcript_id "MSTRG.121650.140"; exon_number "12";
chr3	StringTie	exon	50065031	50065126	1000	+	.	gene_id "MSTRG.121650"; transcript_id "MSTRG.121650.140"; exon_number "13";
chr3	StringTie	exon	50066242	50066502	1000	+	.	gene_id "MSTRG.121650"; transcript_id "MSTRG.121650.140"; exon_number "14";
chr3	StringTie	exon	50068690	50068764	1000	+	.	gene_id "MSTRG.121650"; transcript_id "MSTRG.121650.140"; exon_number "15";
chr3	StringTie	exon	50070455	50070552	1000	+	.	gene_id "MSTRG.121650"; transcript_id "MSTRG.121650.140"; exon_number "16";
chr3	StringTie	exon	50075201	50075330	1000	+	.	gene_id "MSTRG.121650"; transcript_id "MSTRG.121650.140"; exon_number "17";
chr3	StringTie	exon	50077008	50077252	1000	+	.	gene_id "MSTRG.121650"; transcript_id "MSTRG.121650.140"; exon_number "18";
chr3	StringTie	transcript	50044743	50077252	1000	+	.	gene_id "MSTRG.121650"; transcript_id "MSTRG.121650.141";
chr3	StringTie	exon	50044743	50046833	1000	+	.	gene_id "MSTRG.121650"; transcript_id "MSTRG.121650.141"; exon_number "1";
chr3	StringTie	exon	50047160	50047326	1000	+	.	gene_id "MSTRG.121650"; transcript_id "MSTRG.121650.141"; exon_number "2";
chr3	StringTie	exon	50048245	50048319	1000	+	.	gene_id "MSTRG.121650"; transcript_id "MSTRG.121650.141"; exon_number "3";
chr3	StringTie	exon	50054335	50054395	1000	+	.	gene_id "MSTRG.121650"; transcript_id "MSTRG.121650.141"; exon_number "4";
chr3	StringTie	exon	50057728	50058003	1000	+	.	gene_id "MSTRG.121650"; transcript_id "MSTRG.121650.141"; exon_number "5";
chr3	StringTie	exon	50058402	50058562	1000	+	.	gene_id "MSTRG.121650"; transcript_id "MSTRG.121650.141"; exon_number "6";
chr3	StringTie	exon	50059649	50059746	1000	+	.	gene_id "MSTRG.121650"; transcript_id "MSTRG.121650.141"; exon_number "7";
chr3	StringTie	exon	50060956	50060998	1000	+	.	gene_id "MSTRG.121650"; transcript_id "MSTRG.121650.141"; exon_number "8";
chr3	StringTie	exon	50061140	50061221	1000	+	.	gene_id "MSTRG.121650"; transcript_id "MSTRG.121650.141"; exon_number "9";
chr3	StringTie	exon	50061462	50061547	1000	+	.	gene_id "MSTRG.121650"; transcript_id "MSTRG.121650.141"; exon_number "10";
chr3	StringTie	exon	50061962	50062108	1000	+	.	gene_id "MSTRG.121650"; transcript_id "MSTRG.121650.141"; exon_number "11";
chr3	StringTie	exon	50065031	50065126	1000	+	.	gene_id "MSTRG.121650"; transcript_id "MSTRG.121650.141"; exon_number "12";
chr3	StringTie	exon	50066242	50066502	1000	+	.	gene_id "MSTRG.121650"; transcript_id "MSTRG.121650.141"; exon_number "13";
chr3	StringTie	exon	50068690	50068764	1000	+	.	gene_id "MSTRG.121650"; transcript_id "MSTRG.121650.141"; exon_number "14";
chr3	StringTie	exon	50070487	50070552	1000	+	.	gene_id "MSTRG.121650"; transcript_id "MSTRG.121650.141"; exon_number "15";
chr3	StringTie	exon	50075201	50075330	1000	+	.	gene_id "MSTRG.121650"; transcript_id "MSTRG.121650.141"; exon_number "16";
chr3	StringTie	exon	50077008	50077252	1000	+	.	gene_id "MSTRG.121650"; transcript_id "MSTRG.121650.141"; exon_number "17";
chr3	StringTie	transcript	50045505	50077296	1000	+	.	gene_id "MSTRG.121650"; transcript_id "MSTRG.121650.142";
chr3	StringTie	exon	50045505	50047326	1000	+	.	gene_id "MSTRG.121650"; transcript_id "MSTRG.121650.142"; exon_number "1";
chr3	StringTie	exon	50048245	50048319	1000	+	.	gene_id "MSTRG.121650"; transcript_id "MSTRG.121650.142"; exon_number "2";
chr3	StringTie	exon	50054335	50054395	1000	+	.	gene_id "MSTRG.121650"; transcript_id "MSTRG.121650.142"; exon_number "3";
chr3	StringTie	exon	50057728	50058003	1000	+	.	gene_id "MSTRG.121650"; transcript_id "MSTRG.121650.142"; exon_number "4";
chr3	StringTie	exon	50058402	50058562	1000	+	.	gene_id "MSTRG.121650"; transcript_id "MSTRG.121650.142"; exon_number "5";
chr3	StringTie	exon	50059649	50059746	1000	+	.	gene_id "MSTRG.121650"; transcript_id "MSTRG.121650.142"; exon_number "6";
chr3	StringTie	exon	50060801	50060835	1000	+	.	gene_id "MSTRG.121650"; transcript_id "MSTRG.121650.142"; exon_number "7";
chr3	StringTie	exon	50060956	50060998	1000	+	.	gene_id "MSTRG.121650"; transcript_id "MSTRG.121650.142"; exon_number "8";
chr3	StringTie	exon	50061140	50061221	1000	+	.	gene_id "MSTRG.121650"; transcript_id "MSTRG.121650.142"; exon_number "9";
chr3	StringTie	exon	50061462	50062108	1000	+	.	gene_id "MSTRG.121650"; transcript_id "MSTRG.121650.142"; exon_number "10";
chr3	StringTie	exon	50065031	50065126	1000	+	.	gene_id "MSTRG.121650"; transcript_id "MSTRG.121650.142"; exon_number "11";
chr3	StringTie	exon	50066242	50066502	1000	+	.	gene_id "MSTRG.121650"; transcript_id "MSTRG.121650.142"; exon_number "12";
chr3	StringTie	exon	50068164	50068357	1000	+	.	gene_id "MSTRG.121650"; transcript_id "MSTRG.121650.142"; exon_number "13";
chr3	StringTie	exon	50068690	50068764	1000	+	.	gene_id "MSTRG.121650"; transcript_id "MSTRG.121650.142"; exon_number "14";
chr3	StringTie	exon	50070455	50070552	1000	+	.	gene_id "MSTRG.121650"; transcript_id "MSTRG.121650.142"; exon_number "15";
chr3	StringTie	exon	50075173	50075330	1000	+	.	gene_id "MSTRG.121650"; transcript_id "MSTRG.121650.142"; exon_number "16";
chr3	StringTie	exon	50077008	50077296	1000	+	.	gene_id "MSTRG.121650"; transcript_id "MSTRG.121650.142"; exon_number "17";
chr3	StringTie	transcript	50045514	50077246	1000	+	.	gene_id "MSTRG.121650"; transcript_id "MSTRG.121650.143";
chr3	StringTie	exon	50045514	50046253	1000	+	.	gene_id "MSTRG.121650"; transcript_id "MSTRG.121650.143"; exon_number "1";
chr3	StringTie	exon	50046716	50046833	1000	+	.	gene_id "MSTRG.121650"; transcript_id "MSTRG.121650.143"; exon_number "2";
chr3	StringTie	exon	50047160	50047326	1000	+	.	gene_id "MSTRG.121650"; transcript_id "MSTRG.121650.143"; exon_number "3";
chr3	StringTie	exon	50048245	50048319	1000	+	.	gene_id "MSTRG.121650"; transcript_id "MSTRG.121650.143"; exon_number "4";
chr3	StringTie	exon	50054335	50054395	1000	+	.	gene_id "MSTRG.121650"; transcript_id "MSTRG.121650.143"; exon_number "5";
chr3	StringTie	exon	50057728	50058003	1000	+	.	gene_id "MSTRG.121650"; transcript_id "MSTRG.121650.143"; exon_number "6";
chr3	StringTie	exon	50058402	50058562	1000	+	.	gene_id "MSTRG.121650"; transcript_id "MSTRG.121650.143"; exon_number "7";
chr3	StringTie	exon	50059649	50059746	1000	+	.	gene_id "MSTRG.121650"; transcript_id "MSTRG.121650.143"; exon_number "8";
chr3	StringTie	exon	50060956	50060998	1000	+	.	gene_id "MSTRG.121650"; transcript_id "MSTRG.121650.143"; exon_number "9";
chr3	StringTie	exon	50061140	50061221	1000	+	.	gene_id "MSTRG.121650"; transcript_id "MSTRG.121650.143"; exon_number "10";
chr3	StringTie	exon	50061462	50062108	1000	+	.	gene_id "MSTRG.121650"; transcript_id "MSTRG.121650.143"; exon_number "11";
chr3	StringTie	exon	50065031	50065126	1000	+	.	gene_id "MSTRG.121650"; transcript_id "MSTRG.121650.143"; exon_number "12";
chr3	StringTie	exon	50066242	50066502	1000	+	.	gene_id "MSTRG.121650"; transcript_id "MSTRG.121650.143"; exon_number "13";
chr3	StringTie	exon	50068690	50068764	1000	+	.	gene_id "MSTRG.121650"; transcript_id "MSTRG.121650.143"; exon_number "14";
chr3	StringTie	exon	50070455	50070552	1000	+	.	gene_id "MSTRG.121650"; transcript_id "MSTRG.121650.143"; exon_number "15";
chr3	StringTie	exon	50075201	50075330	1000	+	.	gene_id "MSTRG.121650"; transcript_id "MSTRG.121650.143"; exon_number "16";
chr3	StringTie	exon	50077008	50077246	1000	+	.	gene_id "MSTRG.121650"; transcript_id "MSTRG.121650.143"; exon_number "17";
chr3	StringTie	transcript	50046126	50077252	1000	+	.	gene_id "MSTRG.121650"; transcript_id "MSTRG.121650.144";
chr3	StringTie	exon	50046126	50046833	1000	+	.	gene_id "MSTRG.121650"; transcript_id "MSTRG.121650.144"; exon_number "1";
chr3	StringTie	exon	50048245	50048319	1000	+	.	gene_id "MSTRG.121650"; transcript_id "MSTRG.121650.144"; exon_number "2";
chr3	StringTie	exon	50054335	50054395	1000	+	.	gene_id "MSTRG.121650"; transcript_id "MSTRG.121650.144"; exon_number "3";
chr3	StringTie	exon	50057728	50058003	1000	+	.	gene_id "MSTRG.121650"; transcript_id "MSTRG.121650.144"; exon_number "4";
chr3	StringTie	exon	50058402	50058562	1000	+	.	gene_id "MSTRG.121650"; transcript_id "MSTRG.121650.144"; exon_number "5";
chr3	StringTie	exon	50059649	50059746	1000	+	.	gene_id "MSTRG.121650"; transcript_id "MSTRG.121650.144"; exon_number "6";
chr3	StringTie	exon	50060956	50060998	1000	+	.	gene_id "MSTRG.121650"; transcript_id "MSTRG.121650.144"; exon_number "7";
chr3	StringTie	exon	50061140	50061221	1000	+	.	gene_id "MSTRG.121650"; transcript_id "MSTRG.121650.144"; exon_number "8";
chr3	StringTie	exon	50061462	50061547	1000	+	.	gene_id "MSTRG.121650"; transcript_id "MSTRG.121650.144"; exon_number "9";
chr3	StringTie	exon	50061962	50062108	1000	+	.	gene_id "MSTRG.121650"; transcript_id "MSTRG.121650.144"; exon_number "10";
chr3	StringTie	exon	50065031	50065126	1000	+	.	gene_id "MSTRG.121650"; transcript_id "MSTRG.121650.144"; exon_number "11";
chr3	StringTie	exon	50066242	50066502	1000	+	.	gene_id "MSTRG.121650"; transcript_id "MSTRG.121650.144"; exon_number "12";
chr3	StringTie	exon	50070455	50070552	1000	+	.	gene_id "MSTRG.121650"; transcript_id "MSTRG.121650.144"; exon_number "13";
chr3	StringTie	exon	50075201	50075330	1000	+	.	gene_id "MSTRG.121650"; transcript_id "MSTRG.121650.144"; exon_number "14";
chr3	StringTie	exon	50077008	50077252	1000	+	.	gene_id "MSTRG.121650"; transcript_id "MSTRG.121650.144"; exon_number "15";
chr3	StringTie	transcript	50046454	50077252	1000	+	.	gene_id "MSTRG.121650"; transcript_id "MSTRG.121650.145";
chr3	StringTie	exon	50046454	50046833	1000	+	.	gene_id "MSTRG.121650"; transcript_id "MSTRG.121650.145"; exon_number "1";
chr3	StringTie	exon	50047160	50047326	1000	+	.	gene_id "MSTRG.121650"; transcript_id "MSTRG.121650.145"; exon_number "2";
chr3	StringTie	exon	50048245	50048319	1000	+	.	gene_id "MSTRG.121650"; transcript_id "MSTRG.121650.145"; exon_number "3";
chr3	StringTie	exon	50054335	50054395	1000	+	.	gene_id "MSTRG.121650"; transcript_id "MSTRG.121650.145"; exon_number "4";
chr3	StringTie	exon	50057728	50058003	1000	+	.	gene_id "MSTRG.121650"; transcript_id "MSTRG.121650.145"; exon_number "5";
chr3	StringTie	exon	50058402	50058562	1000	+	.	gene_id "MSTRG.121650"; transcript_id "MSTRG.121650.145"; exon_number "6";
chr3	StringTie	exon	50059649	50059746	1000	+	.	gene_id "MSTRG.121650"; transcript_id "MSTRG.121650.145"; exon_number "7";
chr3	StringTie	exon	50060801	50060998	1000	+	.	gene_id "MSTRG.121650"; transcript_id "MSTRG.121650.145"; exon_number "8";
chr3	StringTie	exon	50061140	50061221	1000	+	.	gene_id "MSTRG.121650"; transcript_id "MSTRG.121650.145"; exon_number "9";
chr3	StringTie	exon	50061462	50062108	1000	+	.	gene_id "MSTRG.121650"; transcript_id "MSTRG.121650.145"; exon_number "10";
chr3	StringTie	exon	50065031	50065126	1000	+	.	gene_id "MSTRG.121650"; transcript_id "MSTRG.121650.145"; exon_number "11";
chr3	StringTie	exon	50066242	50066502	1000	+	.	gene_id "MSTRG.121650"; transcript_id "MSTRG.121650.145"; exon_number "12";
chr3	StringTie	exon	50068690	50068764	1000	+	.	gene_id "MSTRG.121650"; transcript_id "MSTRG.121650.145"; exon_number "13";
chr3	StringTie	exon	50070455	50070552	1000	+	.	gene_id "MSTRG.121650"; transcript_id "MSTRG.121650.145"; exon_number "14";
chr3	StringTie	exon	50075201	50075330	1000	+	.	gene_id "MSTRG.121650"; transcript_id "MSTRG.121650.145"; exon_number "15";
chr3	StringTie	exon	50077008	50077252	1000	+	.	gene_id "MSTRG.121650"; transcript_id "MSTRG.121650.145"; exon_number "16";
chr3	StringTie	transcript	50046472	50077252	1000	+	.	gene_id "MSTRG.121650"; transcript_id "MSTRG.121650.146";
chr3	StringTie	exon	50046472	50046833	1000	+	.	gene_id "MSTRG.121650"; transcript_id "MSTRG.121650.146"; exon_number "1";
chr3	StringTie	exon	50047160	50047326	1000	+	.	gene_id "MSTRG.121650"; transcript_id "MSTRG.121650.146"; exon_number "2";
chr3	StringTie	exon	50048245	50048319	1000	+	.	gene_id "MSTRG.121650"; transcript_id "MSTRG.121650.146"; exon_number "3";
chr3	StringTie	exon	50054335	50054395	1000	+	.	gene_id "MSTRG.121650"; transcript_id "MSTRG.121650.146"; exon_number "4";
chr3	StringTie	exon	50057728	50058003	1000	+	.	gene_id "MSTRG.121650"; transcript_id "MSTRG.121650.146"; exon_number "5";
chr3	StringTie	exon	50058402	50058562	1000	+	.	gene_id "MSTRG.121650"; transcript_id "MSTRG.121650.146"; exon_number "6";
chr3	StringTie	exon	50059649	50059746	1000	+	.	gene_id "MSTRG.121650"; transcript_id "MSTRG.121650.146"; exon_number "7";
chr3	StringTie	exon	50060801	50060835	1000	+	.	gene_id "MSTRG.121650"; transcript_id "MSTRG.121650.146"; exon_number "8";
chr3	StringTie	exon	50060956	50060998	1000	+	.	gene_id "MSTRG.121650"; transcript_id "MSTRG.121650.146"; exon_number "9";
chr3	StringTie	exon	50061140	50061221	1000	+	.	gene_id "MSTRG.121650"; transcript_id "MSTRG.121650.146"; exon_number "10";
chr3	StringTie	exon	50061462	50061547	1000	+	.	gene_id "MSTRG.121650"; transcript_id "MSTRG.121650.146"; exon_number "11";
chr3	StringTie	exon	50061962	50062108	1000	+	.	gene_id "MSTRG.121650"; transcript_id "MSTRG.121650.146"; exon_number "12";
chr3	StringTie	exon	50065031	50065126	1000	+	.	gene_id "MSTRG.121650"; transcript_id "MSTRG.121650.146"; exon_number "13";
chr3	StringTie	exon	50066242	50066502	1000	+	.	gene_id "MSTRG.121650"; transcript_id "MSTRG.121650.146"; exon_number "14";
chr3	StringTie	exon	50068164	50068193	1000	+	.	gene_id "MSTRG.121650"; transcript_id "MSTRG.121650.146"; exon_number "15";
chr3	StringTie	exon	50068690	50068764	1000	+	.	gene_id "MSTRG.121650"; transcript_id "MSTRG.121650.146"; exon_number "16";
chr3	StringTie	exon	50070455	50070552	1000	+	.	gene_id "MSTRG.121650"; transcript_id "MSTRG.121650.146"; exon_number "17";
chr3	StringTie	exon	50075201	50075330	1000	+	.	gene_id "MSTRG.121650"; transcript_id "MSTRG.121650.146"; exon_number "18";
chr3	StringTie	exon	50077008	50077252	1000	+	.	gene_id "MSTRG.121650"; transcript_id "MSTRG.121650.146"; exon_number "19";
chr3	StringTie	transcript	50046597	50077250	1000	+	.	gene_id "MSTRG.121650"; transcript_id "MSTRG.121650.147";
chr3	StringTie	exon	50046597	50046833	1000	+	.	gene_id "MSTRG.121650"; transcript_id "MSTRG.121650.147"; exon_number "1";
chr3	StringTie	exon	50047160	50047326	1000	+	.	gene_id "MSTRG.121650"; transcript_id "MSTRG.121650.147"; exon_number "2";
chr3	StringTie	exon	50048245	50048319	1000	+	.	gene_id "MSTRG.121650"; transcript_id "MSTRG.121650.147"; exon_number "3";
chr3	StringTie	exon	50054335	50054395	1000	+	.	gene_id "MSTRG.121650"; transcript_id "MSTRG.121650.147"; exon_number "4";
chr3	StringTie	exon	50057728	50058003	1000	+	.	gene_id "MSTRG.121650"; transcript_id "MSTRG.121650.147"; exon_number "5";
chr3	StringTie	exon	50058402	50058562	1000	+	.	gene_id "MSTRG.121650"; transcript_id "MSTRG.121650.147"; exon_number "6";
chr3	StringTie	exon	50059649	50059746	1000	+	.	gene_id "MSTRG.121650"; transcript_id "MSTRG.121650.147"; exon_number "7";
chr3	StringTie	exon	50060956	50060998	1000	+	.	gene_id "MSTRG.121650"; transcript_id "MSTRG.121650.147"; exon_number "8";
chr3	StringTie	exon	50061140	50061221	1000	+	.	gene_id "MSTRG.121650"; transcript_id "MSTRG.121650.147"; exon_number "9";
chr3	StringTie	exon	50061462	50061547	1000	+	.	gene_id "MSTRG.121650"; transcript_id "MSTRG.121650.147"; exon_number "10";
chr3	StringTie	exon	50061983	50062108	1000	+	.	gene_id "MSTRG.121650"; transcript_id "MSTRG.121650.147"; exon_number "11";
chr3	StringTie	exon	50065031	50065126	1000	+	.	gene_id "MSTRG.121650"; transcript_id "MSTRG.121650.147"; exon_number "12";
chr3	StringTie	exon	50066242	50066502	1000	+	.	gene_id "MSTRG.121650"; transcript_id "MSTRG.121650.147"; exon_number "13";
chr3	StringTie	exon	50068690	50068764	1000	+	.	gene_id "MSTRG.121650"; transcript_id "MSTRG.121650.147"; exon_number "14";
chr3	StringTie	exon	50070455	50070552	1000	+	.	gene_id "MSTRG.121650"; transcript_id "MSTRG.121650.147"; exon_number "15";
chr3	StringTie	exon	50075177	50075330	1000	+	.	gene_id "MSTRG.121650"; transcript_id "MSTRG.121650.147"; exon_number "16";
chr3	StringTie	exon	50077008	50077250	1000	+	.	gene_id "MSTRG.121650"; transcript_id "MSTRG.121650.147"; exon_number "17";
chr3	StringTie	transcript	50046620	50077252	1000	+	.	gene_id "MSTRG.121650"; transcript_id "MSTRG.121650.148";
chr3	StringTie	exon	50046620	50046833	1000	+	.	gene_id "MSTRG.121650"; transcript_id "MSTRG.121650.148"; exon_number "1";
chr3	StringTie	exon	50047160	50047326	1000	+	.	gene_id "MSTRG.121650"; transcript_id "MSTRG.121650.148"; exon_number "2";
chr3	StringTie	exon	50048245	50048319	1000	+	.	gene_id "MSTRG.121650"; transcript_id "MSTRG.121650.148"; exon_number "3";
chr3	StringTie	exon	50054335	50054395	1000	+	.	gene_id "MSTRG.121650"; transcript_id "MSTRG.121650.148"; exon_number "4";
chr3	StringTie	exon	50057728	50058003	1000	+	.	gene_id "MSTRG.121650"; transcript_id "MSTRG.121650.148"; exon_number "5";
chr3	StringTie	exon	50058402	50058562	1000	+	.	gene_id "MSTRG.121650"; transcript_id "MSTRG.121650.148"; exon_number "6";
chr3	StringTie	exon	50059653	50059746	1000	+	.	gene_id "MSTRG.121650"; transcript_id "MSTRG.121650.148"; exon_number "7";
chr3	StringTie	exon	50060956	50060998	1000	+	.	gene_id "MSTRG.121650"; transcript_id "MSTRG.121650.148"; exon_number "8";
chr3	StringTie	exon	50061140	50061221	1000	+	.	gene_id "MSTRG.121650"; transcript_id "MSTRG.121650.148"; exon_number "9";
chr3	StringTie	exon	50061462	50062108	1000	+	.	gene_id "MSTRG.121650"; transcript_id "MSTRG.121650.148"; exon_number "10";
chr3	StringTie	exon	50065031	50065126	1000	+	.	gene_id "MSTRG.121650"; transcript_id "MSTRG.121650.148"; exon_number "11";
chr3	StringTie	exon	50066242	50066502	1000	+	.	gene_id "MSTRG.121650"; transcript_id "MSTRG.121650.148"; exon_number "12";
chr3	StringTie	exon	50068690	50068764	1000	+	.	gene_id "MSTRG.121650"; transcript_id "MSTRG.121650.148"; exon_number "13";
chr3	StringTie	exon	50070455	50070552	1000	+	.	gene_id "MSTRG.121650"; transcript_id "MSTRG.121650.148"; exon_number "14";
chr3	StringTie	exon	50075201	50075330	1000	+	.	gene_id "MSTRG.121650"; transcript_id "MSTRG.121650.148"; exon_number "15";
chr3	StringTie	exon	50077008	50077252	1000	+	.	gene_id "MSTRG.121650"; transcript_id "MSTRG.121650.148"; exon_number "16";
chr3	StringTie	transcript	50046715	50077252	1000	+	.	gene_id "MSTRG.121650"; transcript_id "MSTRG.121650.149";
chr3	StringTie	exon	50046715	50046833	1000	+	.	gene_id "MSTRG.121650"; transcript_id "MSTRG.121650.149"; exon_number "1";
chr3	StringTie	exon	50047160	50047326	1000	+	.	gene_id "MSTRG.121650"; transcript_id "MSTRG.121650.149"; exon_number "2";
chr3	StringTie	exon	50048245	50048319	1000	+	.	gene_id "MSTRG.121650"; transcript_id "MSTRG.121650.149"; exon_number "3";
chr3	StringTie	exon	50054335	50054395	1000	+	.	gene_id "MSTRG.121650"; transcript_id "MSTRG.121650.149"; exon_number "4";
chr3	StringTie	exon	50057734	50058003	1000	+	.	gene_id "MSTRG.121650"; transcript_id "MSTRG.121650.149"; exon_number "5";
chr3	StringTie	exon	50058402	50058562	1000	+	.	gene_id "MSTRG.121650"; transcript_id "MSTRG.121650.149"; exon_number "6";
chr3	StringTie	exon	50059649	50059746	1000	+	.	gene_id "MSTRG.121650"; transcript_id "MSTRG.121650.149"; exon_number "7";
chr3	StringTie	exon	50060956	50060998	1000	+	.	gene_id "MSTRG.121650"; transcript_id "MSTRG.121650.149"; exon_number "8";
chr3	StringTie	exon	50061140	50061221	1000	+	.	gene_id "MSTRG.121650"; transcript_id "MSTRG.121650.149"; exon_number "9";
chr3	StringTie	exon	50061462	50062108	1000	+	.	gene_id "MSTRG.121650"; transcript_id "MSTRG.121650.149"; exon_number "10";
chr3	StringTie	exon	50065031	50065126	1000	+	.	gene_id "MSTRG.121650"; transcript_id "MSTRG.121650.149"; exon_number "11";
chr3	StringTie	exon	50066242	50066502	1000	+	.	gene_id "MSTRG.121650"; transcript_id "MSTRG.121650.149"; exon_number "12";
chr3	StringTie	exon	50068690	50068764	1000	+	.	gene_id "MSTRG.121650"; transcript_id "MSTRG.121650.149"; exon_number "13";
chr3	StringTie	exon	50070455	50070552	1000	+	.	gene_id "MSTRG.121650"; transcript_id "MSTRG.121650.149"; exon_number "14";
chr3	StringTie	exon	50075201	50075330	1000	+	.	gene_id "MSTRG.121650"; transcript_id "MSTRG.121650.149"; exon_number "15";
chr3	StringTie	exon	50077008	50077252	1000	+	.	gene_id "MSTRG.121650"; transcript_id "MSTRG.121650.149"; exon_number "16";
chr3	StringTie	transcript	49939541	50077382	1000	+	.	gene_id "MSTRG.121650"; transcript_id "MSTRG.121650.15";
chr3	StringTie	exon	49939541	49940225	1000	+	.	gene_id "MSTRG.121650"; transcript_id "MSTRG.121650.15"; exon_number "1";
chr3	StringTie	exon	49962576	49962685	1000	+	.	gene_id "MSTRG.121650"; transcript_id "MSTRG.121650.15"; exon_number "2";
chr3	StringTie	exon	49967198	49968748	1000	+	.	gene_id "MSTRG.121650"; transcript_id "MSTRG.121650.15"; exon_number "3";
chr3	StringTie	exon	49972059	49972148	1000	+	.	gene_id "MSTRG.121650"; transcript_id "MSTRG.121650.15"; exon_number "4";
chr3	StringTie	exon	49975323	49975392	1000	+	.	gene_id "MSTRG.121650"; transcript_id "MSTRG.121650.15"; exon_number "5";
chr3	StringTie	exon	49999440	49999513	1000	+	.	gene_id "MSTRG.121650"; transcript_id "MSTRG.121650.15"; exon_number "6";
chr3	StringTie	exon	50019938	50033545	1000	+	.	gene_id "MSTRG.121650"; transcript_id "MSTRG.121650.15"; exon_number "7";
chr3	StringTie	exon	50046716	50046833	1000	+	.	gene_id "MSTRG.121650"; transcript_id "MSTRG.121650.15"; exon_number "8";
chr3	StringTie	exon	50047160	50047326	1000	+	.	gene_id "MSTRG.121650"; transcript_id "MSTRG.121650.15"; exon_number "9";
chr3	StringTie	exon	50048245	50048319	1000	+	.	gene_id "MSTRG.121650"; transcript_id "MSTRG.121650.15"; exon_number "10";
chr3	StringTie	exon	50054335	50054395	1000	+	.	gene_id "MSTRG.121650"; transcript_id "MSTRG.121650.15"; exon_number "11";
chr3	StringTie	exon	50057728	50058003	1000	+	.	gene_id "MSTRG.121650"; transcript_id "MSTRG.121650.15"; exon_number "12";
chr3	StringTie	exon	50058402	50058562	1000	+	.	gene_id "MSTRG.121650"; transcript_id "MSTRG.121650.15"; exon_number "13";
chr3	StringTie	exon	50059649	50059746	1000	+	.	gene_id "MSTRG.121650"; transcript_id "MSTRG.121650.15"; exon_number "14";
chr3	StringTie	exon	50060956	50060998	1000	+	.	gene_id "MSTRG.121650"; transcript_id "MSTRG.121650.15"; exon_number "15";
chr3	StringTie	exon	50061140	50061221	1000	+	.	gene_id "MSTRG.121650"; transcript_id "MSTRG.121650.15"; exon_number "16";
chr3	StringTie	exon	50061462	50061547	1000	+	.	gene_id "MSTRG.121650"; transcript_id "MSTRG.121650.15"; exon_number "17";
chr3	StringTie	exon	50061962	50062108	1000	+	.	gene_id "MSTRG.121650"; transcript_id "MSTRG.121650.15"; exon_number "18";
chr3	StringTie	exon	50065031	50065126	1000	+	.	gene_id "MSTRG.121650"; transcript_id "MSTRG.121650.15"; exon_number "19";
chr3	StringTie	exon	50066242	50066502	1000	+	.	gene_id "MSTRG.121650"; transcript_id "MSTRG.121650.15"; exon_number "20";
chr3	StringTie	exon	50068690	50068764	1000	+	.	gene_id "MSTRG.121650"; transcript_id "MSTRG.121650.15"; exon_number "21";
chr3	StringTie	exon	50070455	50070552	1000	+	.	gene_id "MSTRG.121650"; transcript_id "MSTRG.121650.15"; exon_number "22";
chr3	StringTie	exon	50075201	50075330	1000	+	.	gene_id "MSTRG.121650"; transcript_id "MSTRG.121650.15"; exon_number "23";
chr3	StringTie	exon	50077008	50077382	1000	+	.	gene_id "MSTRG.121650"; transcript_id "MSTRG.121650.15"; exon_number "24";
chr3	StringTie	transcript	50046715	50077252	1000	+	.	gene_id "MSTRG.121650"; transcript_id "MSTRG.121650.150";
chr3	StringTie	exon	50046715	50046833	1000	+	.	gene_id "MSTRG.121650"; transcript_id "MSTRG.121650.150"; exon_number "1";
chr3	StringTie	exon	50047160	50047326	1000	+	.	gene_id "MSTRG.121650"; transcript_id "MSTRG.121650.150"; exon_number "2";
chr3	StringTie	exon	50048245	50048319	1000	+	.	gene_id "MSTRG.121650"; transcript_id "MSTRG.121650.150"; exon_number "3";
chr3	StringTie	exon	50054335	50054395	1000	+	.	gene_id "MSTRG.121650"; transcript_id "MSTRG.121650.150"; exon_number "4";
chr3	StringTie	exon	50057728	50058003	1000	+	.	gene_id "MSTRG.121650"; transcript_id "MSTRG.121650.150"; exon_number "5";
chr3	StringTie	exon	50058402	50058562	1000	+	.	gene_id "MSTRG.121650"; transcript_id "MSTRG.121650.150"; exon_number "6";
chr3	StringTie	exon	50059649	50059746	1000	+	.	gene_id "MSTRG.121650"; transcript_id "MSTRG.121650.150"; exon_number "7";
chr3	StringTie	exon	50060956	50060998	1000	+	.	gene_id "MSTRG.121650"; transcript_id "MSTRG.121650.150"; exon_number "8";
chr3	StringTie	exon	50061140	50061221	1000	+	.	gene_id "MSTRG.121650"; transcript_id "MSTRG.121650.150"; exon_number "9";
chr3	StringTie	exon	50061462	50061547	1000	+	.	gene_id "MSTRG.121650"; transcript_id "MSTRG.121650.150"; exon_number "10";
chr3	StringTie	exon	50061962	50062108	1000	+	.	gene_id "MSTRG.121650"; transcript_id "MSTRG.121650.150"; exon_number "11";
chr3	StringTie	exon	50065037	50065126	1000	+	.	gene_id "MSTRG.121650"; transcript_id "MSTRG.121650.150"; exon_number "12";
chr3	StringTie	exon	50066242	50066502	1000	+	.	gene_id "MSTRG.121650"; transcript_id "MSTRG.121650.150"; exon_number "13";
chr3	StringTie	exon	50068690	50068764	1000	+	.	gene_id "MSTRG.121650"; transcript_id "MSTRG.121650.150"; exon_number "14";
chr3	StringTie	exon	50070455	50070552	1000	+	.	gene_id "MSTRG.121650"; transcript_id "MSTRG.121650.150"; exon_number "15";
chr3	StringTie	exon	50075201	50075330	1000	+	.	gene_id "MSTRG.121650"; transcript_id "MSTRG.121650.150"; exon_number "16";
chr3	StringTie	exon	50077008	50077252	1000	+	.	gene_id "MSTRG.121650"; transcript_id "MSTRG.121650.150"; exon_number "17";
chr3	StringTie	transcript	50054335	50077249	1000	+	.	gene_id "MSTRG.121650"; transcript_id "MSTRG.121650.153";
chr3	StringTie	exon	50054335	50054395	1000	+	.	gene_id "MSTRG.121650"; transcript_id "MSTRG.121650.153"; exon_number "1";
chr3	StringTie	exon	50057728	50058003	1000	+	.	gene_id "MSTRG.121650"; transcript_id "MSTRG.121650.153"; exon_number "2";
chr3	StringTie	exon	50058402	50058562	1000	+	.	gene_id "MSTRG.121650"; transcript_id "MSTRG.121650.153"; exon_number "3";
chr3	StringTie	exon	50059649	50059746	1000	+	.	gene_id "MSTRG.121650"; transcript_id "MSTRG.121650.153"; exon_number "4";
chr3	StringTie	exon	50060956	50061002	1000	+	.	gene_id "MSTRG.121650"; transcript_id "MSTRG.121650.153"; exon_number "5";
chr3	StringTie	exon	50061140	50061221	1000	+	.	gene_id "MSTRG.121650"; transcript_id "MSTRG.121650.153"; exon_number "6";
chr3	StringTie	exon	50061462	50062108	1000	+	.	gene_id "MSTRG.121650"; transcript_id "MSTRG.121650.153"; exon_number "7";
chr3	StringTie	exon	50065031	50065126	1000	+	.	gene_id "MSTRG.121650"; transcript_id "MSTRG.121650.153"; exon_number "8";
chr3	StringTie	exon	50066242	50066502	1000	+	.	gene_id "MSTRG.121650"; transcript_id "MSTRG.121650.153"; exon_number "9";
chr3	StringTie	exon	50068690	50068764	1000	+	.	gene_id "MSTRG.121650"; transcript_id "MSTRG.121650.153"; exon_number "10";
chr3	StringTie	exon	50070455	50070552	1000	+	.	gene_id "MSTRG.121650"; transcript_id "MSTRG.121650.153"; exon_number "11";
chr3	StringTie	exon	50075201	50075330	1000	+	.	gene_id "MSTRG.121650"; transcript_id "MSTRG.121650.153"; exon_number "12";
chr3	StringTie	exon	50077008	50077249	1000	+	.	gene_id "MSTRG.121650"; transcript_id "MSTRG.121650.153"; exon_number "13";
chr3	StringTie	transcript	50060645	50077249	1000	+	.	gene_id "MSTRG.121650"; transcript_id "MSTRG.121650.156";
chr3	StringTie	exon	50060645	50062108	1000	+	.	gene_id "MSTRG.121650"; transcript_id "MSTRG.121650.156"; exon_number "1";
chr3	StringTie	exon	50065037	50065126	1000	+	.	gene_id "MSTRG.121650"; transcript_id "MSTRG.121650.156"; exon_number "2";
chr3	StringTie	exon	50066242	50066502	1000	+	.	gene_id "MSTRG.121650"; transcript_id "MSTRG.121650.156"; exon_number "3";
chr3	StringTie	exon	50068690	50068764	1000	+	.	gene_id "MSTRG.121650"; transcript_id "MSTRG.121650.156"; exon_number "4";
chr3	StringTie	exon	50070455	50070552	1000	+	.	gene_id "MSTRG.121650"; transcript_id "MSTRG.121650.156"; exon_number "5";
chr3	StringTie	exon	50075201	50075330	1000	+	.	gene_id "MSTRG.121650"; transcript_id "MSTRG.121650.156"; exon_number "6";
chr3	StringTie	exon	50077008	50077249	1000	+	.	gene_id "MSTRG.121650"; transcript_id "MSTRG.121650.156"; exon_number "7";
chr3	StringTie	transcript	50087996	50122787	1000	+	.	gene_id "MSTRG.121650"; transcript_id "MSTRG.121650.158";
chr3	StringTie	exon	50087996	50089029	1000	+	.	gene_id "MSTRG.121650"; transcript_id "MSTRG.121650.158"; exon_number "1";
chr3	StringTie	exon	50090382	50090451	1000	+	.	gene_id "MSTRG.121650"; transcript_id "MSTRG.121650.158"; exon_number "2";
chr3	StringTie	exon	50092043	50092208	1000	+	.	gene_id "MSTRG.121650"; transcript_id "MSTRG.121650.158"; exon_number "3";
chr3	StringTie	exon	50093720	50093875	1000	+	.	gene_id "MSTRG.121650"; transcript_id "MSTRG.121650.158"; exon_number "4";
chr3	StringTie	exon	50099982	50100051	1000	+	.	gene_id "MSTRG.121650"; transcript_id "MSTRG.121650.158"; exon_number "5";
chr3	StringTie	exon	50103083	50103166	1000	+	.	gene_id "MSTRG.121650"; transcript_id "MSTRG.121650.158"; exon_number "6";
chr3	StringTie	exon	50104248	50104308	1000	+	.	gene_id "MSTRG.121650"; transcript_id "MSTRG.121650.158"; exon_number "7";
chr3	StringTie	exon	50105077	50105142	1000	+	.	gene_id "MSTRG.121650"; transcript_id "MSTRG.121650.158"; exon_number "8";
chr3	StringTie	exon	50105549	50105709	1000	+	.	gene_id "MSTRG.121650"; transcript_id "MSTRG.121650.158"; exon_number "9";
chr3	StringTie	exon	50106767	50106864	1000	+	.	gene_id "MSTRG.121650"; transcript_id "MSTRG.121650.158"; exon_number "10";
chr3	StringTie	exon	50107482	50107569	1000	+	.	gene_id "MSTRG.121650"; transcript_id "MSTRG.121650.158"; exon_number "11";
chr3	StringTie	exon	50108070	50108147	1000	+	.	gene_id "MSTRG.121650"; transcript_id "MSTRG.121650.158"; exon_number "12";
chr3	StringTie	exon	50108232	50108304	1000	+	.	gene_id "MSTRG.121650"; transcript_id "MSTRG.121650.158"; exon_number "13";
chr3	StringTie	exon	50109603	50109688	1000	+	.	gene_id "MSTRG.121650"; transcript_id "MSTRG.121650.158"; exon_number "14";
chr3	StringTie	exon	50110379	50110463	1000	+	.	gene_id "MSTRG.121650"; transcript_id "MSTRG.121650.158"; exon_number "15";
chr3	StringTie	exon	50110679	50110770	1000	+	.	gene_id "MSTRG.121650"; transcript_id "MSTRG.121650.158"; exon_number "16";
chr3	StringTie	exon	50113383	50113544	1000	+	.	gene_id "MSTRG.121650"; transcript_id "MSTRG.121650.158"; exon_number "17";
chr3	StringTie	exon	50113950	50114099	1000	+	.	gene_id "MSTRG.121650"; transcript_id "MSTRG.121650.158"; exon_number "18";
chr3	StringTie	exon	50114180	50114251	1000	+	.	gene_id "MSTRG.121650"; transcript_id "MSTRG.121650.158"; exon_number "19";
chr3	StringTie	exon	50115428	50115607	1000	+	.	gene_id "MSTRG.121650"; transcript_id "MSTRG.121650.158"; exon_number "20";
chr3	StringTie	exon	50115906	50115980	1000	+	.	gene_id "MSTRG.121650"; transcript_id "MSTRG.121650.158"; exon_number "21";
chr3	StringTie	exon	50117074	50117171	1000	+	.	gene_id "MSTRG.121650"; transcript_id "MSTRG.121650.158"; exon_number "22";
chr3	StringTie	exon	50117250	50117379	1000	+	.	gene_id "MSTRG.121650"; transcript_id "MSTRG.121650.158"; exon_number "23";
chr3	StringTie	exon	50118331	50122787	1000	+	.	gene_id "MSTRG.121650"; transcript_id "MSTRG.121650.158"; exon_number "24";
chr3	StringTie	transcript	50087996	50119555	1000	+	.	gene_id "MSTRG.121650"; transcript_id "MSTRG.121650.159";
chr3	StringTie	exon	50087996	50089029	1000	+	.	gene_id "MSTRG.121650"; transcript_id "MSTRG.121650.159"; exon_number "1";
chr3	StringTie	exon	50090382	50090451	1000	+	.	gene_id "MSTRG.121650"; transcript_id "MSTRG.121650.159"; exon_number "2";
chr3	StringTie	exon	50092043	50092208	1000	+	.	gene_id "MSTRG.121650"; transcript_id "MSTRG.121650.159"; exon_number "3";
chr3	StringTie	exon	50093720	50093875	1000	+	.	gene_id "MSTRG.121650"; transcript_id "MSTRG.121650.159"; exon_number "4";
chr3	StringTie	exon	50099982	50100051	1000	+	.	gene_id "MSTRG.121650"; transcript_id "MSTRG.121650.159"; exon_number "5";
chr3	StringTie	exon	50103083	50103166	1000	+	.	gene_id "MSTRG.121650"; transcript_id "MSTRG.121650.159"; exon_number "6";
chr3	StringTie	exon	50105077	50105142	1000	+	.	gene_id "MSTRG.121650"; transcript_id "MSTRG.121650.159"; exon_number "7";
chr3	StringTie	exon	50105549	50105709	1000	+	.	gene_id "MSTRG.121650"; transcript_id "MSTRG.121650.159"; exon_number "8";
chr3	StringTie	exon	50106767	50106864	1000	+	.	gene_id "MSTRG.121650"; transcript_id "MSTRG.121650.159"; exon_number "9";
chr3	StringTie	exon	50107482	50107569	1000	+	.	gene_id "MSTRG.121650"; transcript_id "MSTRG.121650.159"; exon_number "10";
chr3	StringTie	exon	50108070	50108147	1000	+	.	gene_id "MSTRG.121650"; transcript_id "MSTRG.121650.159"; exon_number "11";
chr3	StringTie	exon	50108232	50108304	1000	+	.	gene_id "MSTRG.121650"; transcript_id "MSTRG.121650.159"; exon_number "12";
chr3	StringTie	exon	50109603	50109688	1000	+	.	gene_id "MSTRG.121650"; transcript_id "MSTRG.121650.159"; exon_number "13";
chr3	StringTie	exon	50110379	50110463	1000	+	.	gene_id "MSTRG.121650"; transcript_id "MSTRG.121650.159"; exon_number "14";
chr3	StringTie	exon	50110679	50110770	1000	+	.	gene_id "MSTRG.121650"; transcript_id "MSTRG.121650.159"; exon_number "15";
chr3	StringTie	exon	50113383	50113544	1000	+	.	gene_id "MSTRG.121650"; transcript_id "MSTRG.121650.159"; exon_number "16";
chr3	StringTie	exon	50113950	50114099	1000	+	.	gene_id "MSTRG.121650"; transcript_id "MSTRG.121650.159"; exon_number "17";
chr3	StringTie	exon	50114180	50114251	1000	+	.	gene_id "MSTRG.121650"; transcript_id "MSTRG.121650.159"; exon_number "18";
chr3	StringTie	exon	50115428	50115607	1000	+	.	gene_id "MSTRG.121650"; transcript_id "MSTRG.121650.159"; exon_number "19";
chr3	StringTie	exon	50115906	50115980	1000	+	.	gene_id "MSTRG.121650"; transcript_id "MSTRG.121650.159"; exon_number "20";
chr3	StringTie	exon	50117074	50117171	1000	+	.	gene_id "MSTRG.121650"; transcript_id "MSTRG.121650.159"; exon_number "21";
chr3	StringTie	exon	50117250	50117379	1000	+	.	gene_id "MSTRG.121650"; transcript_id "MSTRG.121650.159"; exon_number "22";
chr3	StringTie	exon	50118331	50119555	1000	+	.	gene_id "MSTRG.121650"; transcript_id "MSTRG.121650.159"; exon_number "23";
chr3	StringTie	transcript	49939545	50077373	1000	+	.	gene_id "MSTRG.121650"; transcript_id "MSTRG.121650.16";
chr3	StringTie	exon	49939545	49940225	1000	+	.	gene_id "MSTRG.121650"; transcript_id "MSTRG.121650.16"; exon_number "1";
chr3	StringTie	exon	49962576	49962685	1000	+	.	gene_id "MSTRG.121650"; transcript_id "MSTRG.121650.16"; exon_number "2";
chr3	StringTie	exon	49967470	49968748	1000	+	.	gene_id "MSTRG.121650"; transcript_id "MSTRG.121650.16"; exon_number "3";
chr3	StringTie	exon	49972059	49972148	1000	+	.	gene_id "MSTRG.121650"; transcript_id "MSTRG.121650.16"; exon_number "4";
chr3	StringTie	exon	49975323	49975392	1000	+	.	gene_id "MSTRG.121650"; transcript_id "MSTRG.121650.16"; exon_number "5";
chr3	StringTie	exon	50048245	50048319	1000	+	.	gene_id "MSTRG.121650"; transcript_id "MSTRG.121650.16"; exon_number "6";
chr3	StringTie	exon	50054335	50054395	1000	+	.	gene_id "MSTRG.121650"; transcript_id "MSTRG.121650.16"; exon_number "7";
chr3	StringTie	exon	50057728	50058003	1000	+	.	gene_id "MSTRG.121650"; transcript_id "MSTRG.121650.16"; exon_number "8";
chr3	StringTie	exon	50058402	50058562	1000	+	.	gene_id "MSTRG.121650"; transcript_id "MSTRG.121650.16"; exon_number "9";
chr3	StringTie	exon	50059649	50059746	1000	+	.	gene_id "MSTRG.121650"; transcript_id "MSTRG.121650.16"; exon_number "10";
chr3	StringTie	exon	50060956	50060998	1000	+	.	gene_id "MSTRG.121650"; transcript_id "MSTRG.121650.16"; exon_number "11";
chr3	StringTie	exon	50061140	50061221	1000	+	.	gene_id "MSTRG.121650"; transcript_id "MSTRG.121650.16"; exon_number "12";
chr3	StringTie	exon	50061462	50061547	1000	+	.	gene_id "MSTRG.121650"; transcript_id "MSTRG.121650.16"; exon_number "13";
chr3	StringTie	exon	50061962	50062108	1000	+	.	gene_id "MSTRG.121650"; transcript_id "MSTRG.121650.16"; exon_number "14";
chr3	StringTie	exon	50065031	50065126	1000	+	.	gene_id "MSTRG.121650"; transcript_id "MSTRG.121650.16"; exon_number "15";
chr3	StringTie	exon	50066242	50066502	1000	+	.	gene_id "MSTRG.121650"; transcript_id "MSTRG.121650.16"; exon_number "16";
chr3	StringTie	exon	50068690	50068764	1000	+	.	gene_id "MSTRG.121650"; transcript_id "MSTRG.121650.16"; exon_number "17";
chr3	StringTie	exon	50070455	50070552	1000	+	.	gene_id "MSTRG.121650"; transcript_id "MSTRG.121650.16"; exon_number "18";
chr3	StringTie	exon	50075201	50075330	1000	+	.	gene_id "MSTRG.121650"; transcript_id "MSTRG.121650.16"; exon_number "19";
chr3	StringTie	exon	50077008	50077373	1000	+	.	gene_id "MSTRG.121650"; transcript_id "MSTRG.121650.16"; exon_number "20";
chr3	StringTie	transcript	50087996	50122373	1000	+	.	gene_id "MSTRG.121650"; transcript_id "MSTRG.121650.160";
chr3	StringTie	exon	50087996	50089029	1000	+	.	gene_id "MSTRG.121650"; transcript_id "MSTRG.121650.160"; exon_number "1";
chr3	StringTie	exon	50090382	50090451	1000	+	.	gene_id "MSTRG.121650"; transcript_id "MSTRG.121650.160"; exon_number "2";
chr3	StringTie	exon	50092043	50092208	1000	+	.	gene_id "MSTRG.121650"; transcript_id "MSTRG.121650.160"; exon_number "3";
chr3	StringTie	exon	50093720	50093875	1000	+	.	gene_id "MSTRG.121650"; transcript_id "MSTRG.121650.160"; exon_number "4";
chr3	StringTie	exon	50099982	50100051	1000	+	.	gene_id "MSTRG.121650"; transcript_id "MSTRG.121650.160"; exon_number "5";
chr3	StringTie	exon	50100532	50100605	1000	+	.	gene_id "MSTRG.121650"; transcript_id "MSTRG.121650.160"; exon_number "6";
chr3	StringTie	exon	50103083	50103166	1000	+	.	gene_id "MSTRG.121650"; transcript_id "MSTRG.121650.160"; exon_number "7";
chr3	StringTie	exon	50105077	50105142	1000	+	.	gene_id "MSTRG.121650"; transcript_id "MSTRG.121650.160"; exon_number "8";
chr3	StringTie	exon	50105549	50105709	1000	+	.	gene_id "MSTRG.121650"; transcript_id "MSTRG.121650.160"; exon_number "9";
chr3	StringTie	exon	50106767	50106864	1000	+	.	gene_id "MSTRG.121650"; transcript_id "MSTRG.121650.160"; exon_number "10";
chr3	StringTie	exon	50107482	50107569	1000	+	.	gene_id "MSTRG.121650"; transcript_id "MSTRG.121650.160"; exon_number "11";
chr3	StringTie	exon	50108070	50108147	1000	+	.	gene_id "MSTRG.121650"; transcript_id "MSTRG.121650.160"; exon_number "12";
chr3	StringTie	exon	50108232	50108304	1000	+	.	gene_id "MSTRG.121650"; transcript_id "MSTRG.121650.160"; exon_number "13";
chr3	StringTie	exon	50109603	50109688	1000	+	.	gene_id "MSTRG.121650"; transcript_id "MSTRG.121650.160"; exon_number "14";
chr3	StringTie	exon	50110379	50110463	1000	+	.	gene_id "MSTRG.121650"; transcript_id "MSTRG.121650.160"; exon_number "15";
chr3	StringTie	exon	50110679	50110770	1000	+	.	gene_id "MSTRG.121650"; transcript_id "MSTRG.121650.160"; exon_number "16";
chr3	StringTie	exon	50113383	50113544	1000	+	.	gene_id "MSTRG.121650"; transcript_id "MSTRG.121650.160"; exon_number "17";
chr3	StringTie	exon	50113950	50114099	1000	+	.	gene_id "MSTRG.121650"; transcript_id "MSTRG.121650.160"; exon_number "18";
chr3	StringTie	exon	50114180	50114251	1000	+	.	gene_id "MSTRG.121650"; transcript_id "MSTRG.121650.160"; exon_number "19";
chr3	StringTie	exon	50115428	50115607	1000	+	.	gene_id "MSTRG.121650"; transcript_id "MSTRG.121650.160"; exon_number "20";
chr3	StringTie	exon	50115906	50115980	1000	+	.	gene_id "MSTRG.121650"; transcript_id "MSTRG.121650.160"; exon_number "21";
chr3	StringTie	exon	50117074	50117171	1000	+	.	gene_id "MSTRG.121650"; transcript_id "MSTRG.121650.160"; exon_number "22";
chr3	StringTie	exon	50117250	50117379	1000	+	.	gene_id "MSTRG.121650"; transcript_id "MSTRG.121650.160"; exon_number "23";
chr3	StringTie	exon	50118331	50122373	1000	+	.	gene_id "MSTRG.121650"; transcript_id "MSTRG.121650.160"; exon_number "24";
chr3	StringTie	transcript	50088580	50122373	1000	+	.	gene_id "MSTRG.121650"; transcript_id "MSTRG.121650.161";
chr3	StringTie	exon	50088580	50089029	1000	+	.	gene_id "MSTRG.121650"; transcript_id "MSTRG.121650.161"; exon_number "1";
chr3	StringTie	exon	50090382	50090451	1000	+	.	gene_id "MSTRG.121650"; transcript_id "MSTRG.121650.161"; exon_number "2";
chr3	StringTie	exon	50092043	50092208	1000	+	.	gene_id "MSTRG.121650"; transcript_id "MSTRG.121650.161"; exon_number "3";
chr3	StringTie	exon	50093720	50093875	1000	+	.	gene_id "MSTRG.121650"; transcript_id "MSTRG.121650.161"; exon_number "4";
chr3	StringTie	exon	50099982	50100051	1000	+	.	gene_id "MSTRG.121650"; transcript_id "MSTRG.121650.161"; exon_number "5";
chr3	StringTie	exon	50103083	50103166	1000	+	.	gene_id "MSTRG.121650"; transcript_id "MSTRG.121650.161"; exon_number "6";
chr3	StringTie	exon	50104248	50104308	1000	+	.	gene_id "MSTRG.121650"; transcript_id "MSTRG.121650.161"; exon_number "7";
chr3	StringTie	exon	50105077	50105142	1000	+	.	gene_id "MSTRG.121650"; transcript_id "MSTRG.121650.161"; exon_number "8";
chr3	StringTie	exon	50105549	50105709	1000	+	.	gene_id "MSTRG.121650"; transcript_id "MSTRG.121650.161"; exon_number "9";
chr3	StringTie	exon	50106767	50106864	1000	+	.	gene_id "MSTRG.121650"; transcript_id "MSTRG.121650.161"; exon_number "10";
chr3	StringTie	exon	50107482	50107569	1000	+	.	gene_id "MSTRG.121650"; transcript_id "MSTRG.121650.161"; exon_number "11";
chr3	StringTie	exon	50108070	50108147	1000	+	.	gene_id "MSTRG.121650"; transcript_id "MSTRG.121650.161"; exon_number "12";
chr3	StringTie	exon	50108232	50108304	1000	+	.	gene_id "MSTRG.121650"; transcript_id "MSTRG.121650.161"; exon_number "13";
chr3	StringTie	exon	50109603	50109688	1000	+	.	gene_id "MSTRG.121650"; transcript_id "MSTRG.121650.161"; exon_number "14";
chr3	StringTie	exon	50110679	50110770	1000	+	.	gene_id "MSTRG.121650"; transcript_id "MSTRG.121650.161"; exon_number "15";
chr3	StringTie	exon	50113383	50113544	1000	+	.	gene_id "MSTRG.121650"; transcript_id "MSTRG.121650.161"; exon_number "16";
chr3	StringTie	exon	50113950	50114099	1000	+	.	gene_id "MSTRG.121650"; transcript_id "MSTRG.121650.161"; exon_number "17";
chr3	StringTie	exon	50114180	50114251	1000	+	.	gene_id "MSTRG.121650"; transcript_id "MSTRG.121650.161"; exon_number "18";
chr3	StringTie	exon	50115428	50115607	1000	+	.	gene_id "MSTRG.121650"; transcript_id "MSTRG.121650.161"; exon_number "19";
chr3	StringTie	exon	50115906	50115980	1000	+	.	gene_id "MSTRG.121650"; transcript_id "MSTRG.121650.161"; exon_number "20";
chr3	StringTie	exon	50117074	50117171	1000	+	.	gene_id "MSTRG.121650"; transcript_id "MSTRG.121650.161"; exon_number "21";
chr3	StringTie	exon	50117250	50117379	1000	+	.	gene_id "MSTRG.121650"; transcript_id "MSTRG.121650.161"; exon_number "22";
chr3	StringTie	exon	50118331	50122373	1000	+	.	gene_id "MSTRG.121650"; transcript_id "MSTRG.121650.161"; exon_number "23";
chr3	StringTie	transcript	50088691	50119085	1000	+	.	gene_id "MSTRG.121650"; transcript_id "MSTRG.121650.162";
chr3	StringTie	exon	50088691	50089029	1000	+	.	gene_id "MSTRG.121650"; transcript_id "MSTRG.121650.162"; exon_number "1";
chr3	StringTie	exon	50090382	50090451	1000	+	.	gene_id "MSTRG.121650"; transcript_id "MSTRG.121650.162"; exon_number "2";
chr3	StringTie	exon	50092043	50092208	1000	+	.	gene_id "MSTRG.121650"; transcript_id "MSTRG.121650.162"; exon_number "3";
chr3	StringTie	exon	50093720	50093875	1000	+	.	gene_id "MSTRG.121650"; transcript_id "MSTRG.121650.162"; exon_number "4";
chr3	StringTie	exon	50099982	50100051	1000	+	.	gene_id "MSTRG.121650"; transcript_id "MSTRG.121650.162"; exon_number "5";
chr3	StringTie	exon	50100532	50100605	1000	+	.	gene_id "MSTRG.121650"; transcript_id "MSTRG.121650.162"; exon_number "6";
chr3	StringTie	exon	50103083	50103166	1000	+	.	gene_id "MSTRG.121650"; transcript_id "MSTRG.121650.162"; exon_number "7";
chr3	StringTie	exon	50104248	50104308	1000	+	.	gene_id "MSTRG.121650"; transcript_id "MSTRG.121650.162"; exon_number "8";
chr3	StringTie	exon	50105077	50105142	1000	+	.	gene_id "MSTRG.121650"; transcript_id "MSTRG.121650.162"; exon_number "9";
chr3	StringTie	exon	50105549	50105709	1000	+	.	gene_id "MSTRG.121650"; transcript_id "MSTRG.121650.162"; exon_number "10";
chr3	StringTie	exon	50106767	50106864	1000	+	.	gene_id "MSTRG.121650"; transcript_id "MSTRG.121650.162"; exon_number "11";
chr3	StringTie	exon	50107482	50107569	1000	+	.	gene_id "MSTRG.121650"; transcript_id "MSTRG.121650.162"; exon_number "12";
chr3	StringTie	exon	50108070	50108147	1000	+	.	gene_id "MSTRG.121650"; transcript_id "MSTRG.121650.162"; exon_number "13";
chr3	StringTie	exon	50108232	50108304	1000	+	.	gene_id "MSTRG.121650"; transcript_id "MSTRG.121650.162"; exon_number "14";
chr3	StringTie	exon	50109603	50109688	1000	+	.	gene_id "MSTRG.121650"; transcript_id "MSTRG.121650.162"; exon_number "15";
chr3	StringTie	exon	50110379	50110463	1000	+	.	gene_id "MSTRG.121650"; transcript_id "MSTRG.121650.162"; exon_number "16";
chr3	StringTie	exon	50110682	50110776	1000	+	.	gene_id "MSTRG.121650"; transcript_id "MSTRG.121650.162"; exon_number "17";
chr3	StringTie	exon	50113383	50113544	1000	+	.	gene_id "MSTRG.121650"; transcript_id "MSTRG.121650.162"; exon_number "18";
chr3	StringTie	exon	50113950	50114099	1000	+	.	gene_id "MSTRG.121650"; transcript_id "MSTRG.121650.162"; exon_number "19";
chr3	StringTie	exon	50114180	50114251	1000	+	.	gene_id "MSTRG.121650"; transcript_id "MSTRG.121650.162"; exon_number "20";
chr3	StringTie	exon	50115428	50115607	1000	+	.	gene_id "MSTRG.121650"; transcript_id "MSTRG.121650.162"; exon_number "21";
chr3	StringTie	exon	50115906	50115980	1000	+	.	gene_id "MSTRG.121650"; transcript_id "MSTRG.121650.162"; exon_number "22";
chr3	StringTie	exon	50117074	50117171	1000	+	.	gene_id "MSTRG.121650"; transcript_id "MSTRG.121650.162"; exon_number "23";
chr3	StringTie	exon	50117250	50117379	1000	+	.	gene_id "MSTRG.121650"; transcript_id "MSTRG.121650.162"; exon_number "24";
chr3	StringTie	exon	50118331	50119085	1000	+	.	gene_id "MSTRG.121650"; transcript_id "MSTRG.121650.162"; exon_number "25";
chr3	StringTie	transcript	50088801	50122373	1000	+	.	gene_id "MSTRG.121650"; transcript_id "MSTRG.121650.163";
chr3	StringTie	exon	50088801	50089029	1000	+	.	gene_id "MSTRG.121650"; transcript_id "MSTRG.121650.163"; exon_number "1";
chr3	StringTie	exon	50090382	50090451	1000	+	.	gene_id "MSTRG.121650"; transcript_id "MSTRG.121650.163"; exon_number "2";
chr3	StringTie	exon	50092043	50092208	1000	+	.	gene_id "MSTRG.121650"; transcript_id "MSTRG.121650.163"; exon_number "3";
chr3	StringTie	exon	50093720	50093875	1000	+	.	gene_id "MSTRG.121650"; transcript_id "MSTRG.121650.163"; exon_number "4";
chr3	StringTie	exon	50099982	50100051	1000	+	.	gene_id "MSTRG.121650"; transcript_id "MSTRG.121650.163"; exon_number "5";
chr3	StringTie	exon	50100532	50100605	1000	+	.	gene_id "MSTRG.121650"; transcript_id "MSTRG.121650.163"; exon_number "6";
chr3	StringTie	exon	50103083	50103166	1000	+	.	gene_id "MSTRG.121650"; transcript_id "MSTRG.121650.163"; exon_number "7";
chr3	StringTie	exon	50104248	50104308	1000	+	.	gene_id "MSTRG.121650"; transcript_id "MSTRG.121650.163"; exon_number "8";
chr3	StringTie	exon	50105077	50105142	1000	+	.	gene_id "MSTRG.121650"; transcript_id "MSTRG.121650.163"; exon_number "9";
chr3	StringTie	exon	50105549	50105709	1000	+	.	gene_id "MSTRG.121650"; transcript_id "MSTRG.121650.163"; exon_number "10";
chr3	StringTie	exon	50106767	50106864	1000	+	.	gene_id "MSTRG.121650"; transcript_id "MSTRG.121650.163"; exon_number "11";
chr3	StringTie	exon	50107482	50107569	1000	+	.	gene_id "MSTRG.121650"; transcript_id "MSTRG.121650.163"; exon_number "12";
chr3	StringTie	exon	50108070	50108147	1000	+	.	gene_id "MSTRG.121650"; transcript_id "MSTRG.121650.163"; exon_number "13";
chr3	StringTie	exon	50108232	50108304	1000	+	.	gene_id "MSTRG.121650"; transcript_id "MSTRG.121650.163"; exon_number "14";
chr3	StringTie	exon	50109603	50109688	1000	+	.	gene_id "MSTRG.121650"; transcript_id "MSTRG.121650.163"; exon_number "15";
chr3	StringTie	exon	50110679	50110770	1000	+	.	gene_id "MSTRG.121650"; transcript_id "MSTRG.121650.163"; exon_number "16";
chr3	StringTie	exon	50113383	50113544	1000	+	.	gene_id "MSTRG.121650"; transcript_id "MSTRG.121650.163"; exon_number "17";
chr3	StringTie	exon	50113950	50114099	1000	+	.	gene_id "MSTRG.121650"; transcript_id "MSTRG.121650.163"; exon_number "18";
chr3	StringTie	exon	50114180	50114251	1000	+	.	gene_id "MSTRG.121650"; transcript_id "MSTRG.121650.163"; exon_number "19";
chr3	StringTie	exon	50115428	50115607	1000	+	.	gene_id "MSTRG.121650"; transcript_id "MSTRG.121650.163"; exon_number "20";
chr3	StringTie	exon	50115906	50115980	1000	+	.	gene_id "MSTRG.121650"; transcript_id "MSTRG.121650.163"; exon_number "21";
chr3	StringTie	exon	50117074	50117171	1000	+	.	gene_id "MSTRG.121650"; transcript_id "MSTRG.121650.163"; exon_number "22";
chr3	StringTie	exon	50117250	50117379	1000	+	.	gene_id "MSTRG.121650"; transcript_id "MSTRG.121650.163"; exon_number "23";
chr3	StringTie	exon	50118331	50122373	1000	+	.	gene_id "MSTRG.121650"; transcript_id "MSTRG.121650.163"; exon_number "24";
chr3	StringTie	transcript	50088821	50119173	1000	+	.	gene_id "MSTRG.121650"; transcript_id "MSTRG.121650.164";
chr3	StringTie	exon	50088821	50089029	1000	+	.	gene_id "MSTRG.121650"; transcript_id "MSTRG.121650.164"; exon_number "1";
chr3	StringTie	exon	50090382	50090451	1000	+	.	gene_id "MSTRG.121650"; transcript_id "MSTRG.121650.164"; exon_number "2";
chr3	StringTie	exon	50092043	50092208	1000	+	.	gene_id "MSTRG.121650"; transcript_id "MSTRG.121650.164"; exon_number "3";
chr3	StringTie	exon	50093720	50093875	1000	+	.	gene_id "MSTRG.121650"; transcript_id "MSTRG.121650.164"; exon_number "4";
chr3	StringTie	exon	50099982	50100605	1000	+	.	gene_id "MSTRG.121650"; transcript_id "MSTRG.121650.164"; exon_number "5";
chr3	StringTie	exon	50103083	50103166	1000	+	.	gene_id "MSTRG.121650"; transcript_id "MSTRG.121650.164"; exon_number "6";
chr3	StringTie	exon	50104248	50104308	1000	+	.	gene_id "MSTRG.121650"; transcript_id "MSTRG.121650.164"; exon_number "7";
chr3	StringTie	exon	50105077	50105142	1000	+	.	gene_id "MSTRG.121650"; transcript_id "MSTRG.121650.164"; exon_number "8";
chr3	StringTie	exon	50105549	50105709	1000	+	.	gene_id "MSTRG.121650"; transcript_id "MSTRG.121650.164"; exon_number "9";
chr3	StringTie	exon	50106767	50106864	1000	+	.	gene_id "MSTRG.121650"; transcript_id "MSTRG.121650.164"; exon_number "10";
chr3	StringTie	exon	50107482	50107569	1000	+	.	gene_id "MSTRG.121650"; transcript_id "MSTRG.121650.164"; exon_number "11";
chr3	StringTie	exon	50108070	50108147	1000	+	.	gene_id "MSTRG.121650"; transcript_id "MSTRG.121650.164"; exon_number "12";
chr3	StringTie	exon	50108232	50108304	1000	+	.	gene_id "MSTRG.121650"; transcript_id "MSTRG.121650.164"; exon_number "13";
chr3	StringTie	exon	50109603	50109688	1000	+	.	gene_id "MSTRG.121650"; transcript_id "MSTRG.121650.164"; exon_number "14";
chr3	StringTie	exon	50110679	50110770	1000	+	.	gene_id "MSTRG.121650"; transcript_id "MSTRG.121650.164"; exon_number "15";
chr3	StringTie	exon	50113383	50113544	1000	+	.	gene_id "MSTRG.121650"; transcript_id "MSTRG.121650.164"; exon_number "16";
chr3	StringTie	exon	50113950	50114099	1000	+	.	gene_id "MSTRG.121650"; transcript_id "MSTRG.121650.164"; exon_number "17";
chr3	StringTie	exon	50114180	50114251	1000	+	.	gene_id "MSTRG.121650"; transcript_id "MSTRG.121650.164"; exon_number "18";
chr3	StringTie	exon	50115428	50115607	1000	+	.	gene_id "MSTRG.121650"; transcript_id "MSTRG.121650.164"; exon_number "19";
chr3	StringTie	exon	50115906	50115980	1000	+	.	gene_id "MSTRG.121650"; transcript_id "MSTRG.121650.164"; exon_number "20";
chr3	StringTie	exon	50117074	50117171	1000	+	.	gene_id "MSTRG.121650"; transcript_id "MSTRG.121650.164"; exon_number "21";
chr3	StringTie	exon	50117250	50117379	1000	+	.	gene_id "MSTRG.121650"; transcript_id "MSTRG.121650.164"; exon_number "22";
chr3	StringTie	exon	50118331	50119173	1000	+	.	gene_id "MSTRG.121650"; transcript_id "MSTRG.121650.164"; exon_number "23";
chr3	StringTie	transcript	50088831	50119101	1000	+	.	gene_id "MSTRG.121650"; transcript_id "MSTRG.121650.165";
chr3	StringTie	exon	50088831	50089029	1000	+	.	gene_id "MSTRG.121650"; transcript_id "MSTRG.121650.165"; exon_number "1";
chr3	StringTie	exon	50090382	50090451	1000	+	.	gene_id "MSTRG.121650"; transcript_id "MSTRG.121650.165"; exon_number "2";
chr3	StringTie	exon	50092043	50092208	1000	+	.	gene_id "MSTRG.121650"; transcript_id "MSTRG.121650.165"; exon_number "3";
chr3	StringTie	exon	50093720	50093875	1000	+	.	gene_id "MSTRG.121650"; transcript_id "MSTRG.121650.165"; exon_number "4";
chr3	StringTie	exon	50099982	50100051	1000	+	.	gene_id "MSTRG.121650"; transcript_id "MSTRG.121650.165"; exon_number "5";
chr3	StringTie	exon	50103083	50103166	1000	+	.	gene_id "MSTRG.121650"; transcript_id "MSTRG.121650.165"; exon_number "6";
chr3	StringTie	exon	50104248	50104308	1000	+	.	gene_id "MSTRG.121650"; transcript_id "MSTRG.121650.165"; exon_number "7";
chr3	StringTie	exon	50105077	50105142	1000	+	.	gene_id "MSTRG.121650"; transcript_id "MSTRG.121650.165"; exon_number "8";
chr3	StringTie	exon	50105549	50105709	1000	+	.	gene_id "MSTRG.121650"; transcript_id "MSTRG.121650.165"; exon_number "9";
chr3	StringTie	exon	50106767	50106864	1000	+	.	gene_id "MSTRG.121650"; transcript_id "MSTRG.121650.165"; exon_number "10";
chr3	StringTie	exon	50107482	50107569	1000	+	.	gene_id "MSTRG.121650"; transcript_id "MSTRG.121650.165"; exon_number "11";
chr3	StringTie	exon	50108070	50108147	1000	+	.	gene_id "MSTRG.121650"; transcript_id "MSTRG.121650.165"; exon_number "12";
chr3	StringTie	exon	50108232	50108304	1000	+	.	gene_id "MSTRG.121650"; transcript_id "MSTRG.121650.165"; exon_number "13";
chr3	StringTie	exon	50109603	50109688	1000	+	.	gene_id "MSTRG.121650"; transcript_id "MSTRG.121650.165"; exon_number "14";
chr3	StringTie	exon	50110379	50110463	1000	+	.	gene_id "MSTRG.121650"; transcript_id "MSTRG.121650.165"; exon_number "15";
chr3	StringTie	exon	50110682	50110770	1000	+	.	gene_id "MSTRG.121650"; transcript_id "MSTRG.121650.165"; exon_number "16";
chr3	StringTie	exon	50113383	50113544	1000	+	.	gene_id "MSTRG.121650"; transcript_id "MSTRG.121650.165"; exon_number "17";
chr3	StringTie	exon	50113950	50114099	1000	+	.	gene_id "MSTRG.121650"; transcript_id "MSTRG.121650.165"; exon_number "18";
chr3	StringTie	exon	50114180	50114251	1000	+	.	gene_id "MSTRG.121650"; transcript_id "MSTRG.121650.165"; exon_number "19";
chr3	StringTie	exon	50115428	50115607	1000	+	.	gene_id "MSTRG.121650"; transcript_id "MSTRG.121650.165"; exon_number "20";
chr3	StringTie	exon	50115906	50115980	1000	+	.	gene_id "MSTRG.121650"; transcript_id "MSTRG.121650.165"; exon_number "21";
chr3	StringTie	exon	50117074	50117171	1000	+	.	gene_id "MSTRG.121650"; transcript_id "MSTRG.121650.165"; exon_number "22";
chr3	StringTie	exon	50117250	50117379	1000	+	.	gene_id "MSTRG.121650"; transcript_id "MSTRG.121650.165"; exon_number "23";
chr3	StringTie	exon	50118331	50119101	1000	+	.	gene_id "MSTRG.121650"; transcript_id "MSTRG.121650.165"; exon_number "24";
chr3	StringTie	transcript	50088831	50119209	1000	+	.	gene_id "MSTRG.121650"; transcript_id "MSTRG.121650.166";
chr3	StringTie	exon	50088831	50089029	1000	+	.	gene_id "MSTRG.121650"; transcript_id "MSTRG.121650.166"; exon_number "1";
chr3	StringTie	exon	50090382	50090451	1000	+	.	gene_id "MSTRG.121650"; transcript_id "MSTRG.121650.166"; exon_number "2";
chr3	StringTie	exon	50092043	50092208	1000	+	.	gene_id "MSTRG.121650"; transcript_id "MSTRG.121650.166"; exon_number "3";
chr3	StringTie	exon	50093720	50093875	1000	+	.	gene_id "MSTRG.121650"; transcript_id "MSTRG.121650.166"; exon_number "4";
chr3	StringTie	exon	50099982	50100051	1000	+	.	gene_id "MSTRG.121650"; transcript_id "MSTRG.121650.166"; exon_number "5";
chr3	StringTie	exon	50103083	50103166	1000	+	.	gene_id "MSTRG.121650"; transcript_id "MSTRG.121650.166"; exon_number "6";
chr3	StringTie	exon	50105077	50105142	1000	+	.	gene_id "MSTRG.121650"; transcript_id "MSTRG.121650.166"; exon_number "7";
chr3	StringTie	exon	50105549	50105709	1000	+	.	gene_id "MSTRG.121650"; transcript_id "MSTRG.121650.166"; exon_number "8";
chr3	StringTie	exon	50106767	50106864	1000	+	.	gene_id "MSTRG.121650"; transcript_id "MSTRG.121650.166"; exon_number "9";
chr3	StringTie	exon	50107482	50107569	1000	+	.	gene_id "MSTRG.121650"; transcript_id "MSTRG.121650.166"; exon_number "10";
chr3	StringTie	exon	50108070	50108147	1000	+	.	gene_id "MSTRG.121650"; transcript_id "MSTRG.121650.166"; exon_number "11";
chr3	StringTie	exon	50108232	50108304	1000	+	.	gene_id "MSTRG.121650"; transcript_id "MSTRG.121650.166"; exon_number "12";
chr3	StringTie	exon	50109603	50109688	1000	+	.	gene_id "MSTRG.121650"; transcript_id "MSTRG.121650.166"; exon_number "13";
chr3	StringTie	exon	50110679	50110770	1000	+	.	gene_id "MSTRG.121650"; transcript_id "MSTRG.121650.166"; exon_number "14";
chr3	StringTie	exon	50113383	50113544	1000	+	.	gene_id "MSTRG.121650"; transcript_id "MSTRG.121650.166"; exon_number "15";
chr3	StringTie	exon	50113950	50114099	1000	+	.	gene_id "MSTRG.121650"; transcript_id "MSTRG.121650.166"; exon_number "16";
chr3	StringTie	exon	50114180	50114251	1000	+	.	gene_id "MSTRG.121650"; transcript_id "MSTRG.121650.166"; exon_number "17";
chr3	StringTie	exon	50115428	50115607	1000	+	.	gene_id "MSTRG.121650"; transcript_id "MSTRG.121650.166"; exon_number "18";
chr3	StringTie	exon	50115906	50115980	1000	+	.	gene_id "MSTRG.121650"; transcript_id "MSTRG.121650.166"; exon_number "19";
chr3	StringTie	exon	50117074	50117171	1000	+	.	gene_id "MSTRG.121650"; transcript_id "MSTRG.121650.166"; exon_number "20";
chr3	StringTie	exon	50117250	50117379	1000	+	.	gene_id "MSTRG.121650"; transcript_id "MSTRG.121650.166"; exon_number "21";
chr3	StringTie	exon	50118331	50119209	1000	+	.	gene_id "MSTRG.121650"; transcript_id "MSTRG.121650.166"; exon_number "22";
chr3	StringTie	transcript	50088831	50119031	1000	+	.	gene_id "MSTRG.121650"; transcript_id "MSTRG.121650.167";
chr3	StringTie	exon	50088831	50089029	1000	+	.	gene_id "MSTRG.121650"; transcript_id "MSTRG.121650.167"; exon_number "1";
chr3	StringTie	exon	50090382	50090451	1000	+	.	gene_id "MSTRG.121650"; transcript_id "MSTRG.121650.167"; exon_number "2";
chr3	StringTie	exon	50092043	50092208	1000	+	.	gene_id "MSTRG.121650"; transcript_id "MSTRG.121650.167"; exon_number "3";
chr3	StringTie	exon	50093720	50093875	1000	+	.	gene_id "MSTRG.121650"; transcript_id "MSTRG.121650.167"; exon_number "4";
chr3	StringTie	exon	50099982	50100051	1000	+	.	gene_id "MSTRG.121650"; transcript_id "MSTRG.121650.167"; exon_number "5";
chr3	StringTie	exon	50100532	50100605	1000	+	.	gene_id "MSTRG.121650"; transcript_id "MSTRG.121650.167"; exon_number "6";
chr3	StringTie	exon	50103083	50103166	1000	+	.	gene_id "MSTRG.121650"; transcript_id "MSTRG.121650.167"; exon_number "7";
chr3	StringTie	exon	50104248	50104308	1000	+	.	gene_id "MSTRG.121650"; transcript_id "MSTRG.121650.167"; exon_number "8";
chr3	StringTie	exon	50105077	50105142	1000	+	.	gene_id "MSTRG.121650"; transcript_id "MSTRG.121650.167"; exon_number "9";
chr3	StringTie	exon	50105549	50105709	1000	+	.	gene_id "MSTRG.121650"; transcript_id "MSTRG.121650.167"; exon_number "10";
chr3	StringTie	exon	50106767	50106864	1000	+	.	gene_id "MSTRG.121650"; transcript_id "MSTRG.121650.167"; exon_number "11";
chr3	StringTie	exon	50107482	50107569	1000	+	.	gene_id "MSTRG.121650"; transcript_id "MSTRG.121650.167"; exon_number "12";
chr3	StringTie	exon	50108070	50108147	1000	+	.	gene_id "MSTRG.121650"; transcript_id "MSTRG.121650.167"; exon_number "13";
chr3	StringTie	exon	50108232	50108307	1000	+	.	gene_id "MSTRG.121650"; transcript_id "MSTRG.121650.167"; exon_number "14";
chr3	StringTie	exon	50109603	50109688	1000	+	.	gene_id "MSTRG.121650"; transcript_id "MSTRG.121650.167"; exon_number "15";
chr3	StringTie	exon	50110379	50110463	1000	+	.	gene_id "MSTRG.121650"; transcript_id "MSTRG.121650.167"; exon_number "16";
chr3	StringTie	exon	50110679	50110770	1000	+	.	gene_id "MSTRG.121650"; transcript_id "MSTRG.121650.167"; exon_number "17";
chr3	StringTie	exon	50113383	50113544	1000	+	.	gene_id "MSTRG.121650"; transcript_id "MSTRG.121650.167"; exon_number "18";
chr3	StringTie	exon	50113950	50114099	1000	+	.	gene_id "MSTRG.121650"; transcript_id "MSTRG.121650.167"; exon_number "19";
chr3	StringTie	exon	50114180	50114251	1000	+	.	gene_id "MSTRG.121650"; transcript_id "MSTRG.121650.167"; exon_number "20";
chr3	StringTie	exon	50115428	50115607	1000	+	.	gene_id "MSTRG.121650"; transcript_id "MSTRG.121650.167"; exon_number "21";
chr3	StringTie	exon	50115906	50115980	1000	+	.	gene_id "MSTRG.121650"; transcript_id "MSTRG.121650.167"; exon_number "22";
chr3	StringTie	exon	50117074	50117171	1000	+	.	gene_id "MSTRG.121650"; transcript_id "MSTRG.121650.167"; exon_number "23";
chr3	StringTie	exon	50117250	50117379	1000	+	.	gene_id "MSTRG.121650"; transcript_id "MSTRG.121650.167"; exon_number "24";
chr3	StringTie	exon	50118331	50119031	1000	+	.	gene_id "MSTRG.121650"; transcript_id "MSTRG.121650.167"; exon_number "25";
chr3	StringTie	transcript	50088831	50118964	1000	+	.	gene_id "MSTRG.121650"; transcript_id "MSTRG.121650.168";
chr3	StringTie	exon	50088831	50089029	1000	+	.	gene_id "MSTRG.121650"; transcript_id "MSTRG.121650.168"; exon_number "1";
chr3	StringTie	exon	50090382	50090451	1000	+	.	gene_id "MSTRG.121650"; transcript_id "MSTRG.121650.168"; exon_number "2";
chr3	StringTie	exon	50092043	50092208	1000	+	.	gene_id "MSTRG.121650"; transcript_id "MSTRG.121650.168"; exon_number "3";
chr3	StringTie	exon	50093720	50093875	1000	+	.	gene_id "MSTRG.121650"; transcript_id "MSTRG.121650.168"; exon_number "4";
chr3	StringTie	exon	50099982	50105142	1000	+	.	gene_id "MSTRG.121650"; transcript_id "MSTRG.121650.168"; exon_number "5";
chr3	StringTie	exon	50105549	50105709	1000	+	.	gene_id "MSTRG.121650"; transcript_id "MSTRG.121650.168"; exon_number "6";
chr3	StringTie	exon	50106767	50106864	1000	+	.	gene_id "MSTRG.121650"; transcript_id "MSTRG.121650.168"; exon_number "7";
chr3	StringTie	exon	50107482	50107569	1000	+	.	gene_id "MSTRG.121650"; transcript_id "MSTRG.121650.168"; exon_number "8";
chr3	StringTie	exon	50108070	50108147	1000	+	.	gene_id "MSTRG.121650"; transcript_id "MSTRG.121650.168"; exon_number "9";
chr3	StringTie	exon	50108232	50108304	1000	+	.	gene_id "MSTRG.121650"; transcript_id "MSTRG.121650.168"; exon_number "10";
chr3	StringTie	exon	50109609	50109688	1000	+	.	gene_id "MSTRG.121650"; transcript_id "MSTRG.121650.168"; exon_number "11";
chr3	StringTie	exon	50110379	50110463	1000	+	.	gene_id "MSTRG.121650"; transcript_id "MSTRG.121650.168"; exon_number "12";
chr3	StringTie	exon	50110679	50113544	1000	+	.	gene_id "MSTRG.121650"; transcript_id "MSTRG.121650.168"; exon_number "13";
chr3	StringTie	exon	50113950	50114251	1000	+	.	gene_id "MSTRG.121650"; transcript_id "MSTRG.121650.168"; exon_number "14";
chr3	StringTie	exon	50115428	50115607	1000	+	.	gene_id "MSTRG.121650"; transcript_id "MSTRG.121650.168"; exon_number "15";
chr3	StringTie	exon	50115906	50115980	1000	+	.	gene_id "MSTRG.121650"; transcript_id "MSTRG.121650.168"; exon_number "16";
chr3	StringTie	exon	50117074	50117169	1000	+	.	gene_id "MSTRG.121650"; transcript_id "MSTRG.121650.168"; exon_number "17";
chr3	StringTie	exon	50117250	50117379	1000	+	.	gene_id "MSTRG.121650"; transcript_id "MSTRG.121650.168"; exon_number "18";
chr3	StringTie	exon	50118331	50118964	1000	+	.	gene_id "MSTRG.121650"; transcript_id "MSTRG.121650.168"; exon_number "19";
chr3	StringTie	transcript	50088834	50119053	1000	+	.	gene_id "MSTRG.121650"; transcript_id "MSTRG.121650.169";
chr3	StringTie	exon	50088834	50089029	1000	+	.	gene_id "MSTRG.121650"; transcript_id "MSTRG.121650.169"; exon_number "1";
chr3	StringTie	exon	50090382	50090451	1000	+	.	gene_id "MSTRG.121650"; transcript_id "MSTRG.121650.169"; exon_number "2";
chr3	StringTie	exon	50092043	50092208	1000	+	.	gene_id "MSTRG.121650"; transcript_id "MSTRG.121650.169"; exon_number "3";
chr3	StringTie	exon	50093720	50093875	1000	+	.	gene_id "MSTRG.121650"; transcript_id "MSTRG.121650.169"; exon_number "4";
chr3	StringTie	exon	50099982	50100051	1000	+	.	gene_id "MSTRG.121650"; transcript_id "MSTRG.121650.169"; exon_number "5";
chr3	StringTie	exon	50100532	50100605	1000	+	.	gene_id "MSTRG.121650"; transcript_id "MSTRG.121650.169"; exon_number "6";
chr3	StringTie	exon	50103083	50103166	1000	+	.	gene_id "MSTRG.121650"; transcript_id "MSTRG.121650.169"; exon_number "7";
chr3	StringTie	exon	50104248	50104308	1000	+	.	gene_id "MSTRG.121650"; transcript_id "MSTRG.121650.169"; exon_number "8";
chr3	StringTie	exon	50105077	50105142	1000	+	.	gene_id "MSTRG.121650"; transcript_id "MSTRG.121650.169"; exon_number "9";
chr3	StringTie	exon	50105549	50105709	1000	+	.	gene_id "MSTRG.121650"; transcript_id "MSTRG.121650.169"; exon_number "10";
chr3	StringTie	exon	50106767	50106864	1000	+	.	gene_id "MSTRG.121650"; transcript_id "MSTRG.121650.169"; exon_number "11";
chr3	StringTie	exon	50107482	50107569	1000	+	.	gene_id "MSTRG.121650"; transcript_id "MSTRG.121650.169"; exon_number "12";
chr3	StringTie	exon	50108070	50108147	1000	+	.	gene_id "MSTRG.121650"; transcript_id "MSTRG.121650.169"; exon_number "13";
chr3	StringTie	exon	50108232	50108304	1000	+	.	gene_id "MSTRG.121650"; transcript_id "MSTRG.121650.169"; exon_number "14";
chr3	StringTie	exon	50109609	50109688	1000	+	.	gene_id "MSTRG.121650"; transcript_id "MSTRG.121650.169"; exon_number "15";
chr3	StringTie	exon	50110379	50110463	1000	+	.	gene_id "MSTRG.121650"; transcript_id "MSTRG.121650.169"; exon_number "16";
chr3	StringTie	exon	50110679	50110770	1000	+	.	gene_id "MSTRG.121650"; transcript_id "MSTRG.121650.169"; exon_number "17";
chr3	StringTie	exon	50113383	50113544	1000	+	.	gene_id "MSTRG.121650"; transcript_id "MSTRG.121650.169"; exon_number "18";
chr3	StringTie	exon	50113950	50114099	1000	+	.	gene_id "MSTRG.121650"; transcript_id "MSTRG.121650.169"; exon_number "19";
chr3	StringTie	exon	50114180	50114251	1000	+	.	gene_id "MSTRG.121650"; transcript_id "MSTRG.121650.169"; exon_number "20";
chr3	StringTie	exon	50115428	50115607	1000	+	.	gene_id "MSTRG.121650"; transcript_id "MSTRG.121650.169"; exon_number "21";
chr3	StringTie	exon	50115906	50115980	1000	+	.	gene_id "MSTRG.121650"; transcript_id "MSTRG.121650.169"; exon_number "22";
chr3	StringTie	exon	50117074	50117171	1000	+	.	gene_id "MSTRG.121650"; transcript_id "MSTRG.121650.169"; exon_number "23";
chr3	StringTie	exon	50117250	50117379	1000	+	.	gene_id "MSTRG.121650"; transcript_id "MSTRG.121650.169"; exon_number "24";
chr3	StringTie	exon	50118331	50119053	1000	+	.	gene_id "MSTRG.121650"; transcript_id "MSTRG.121650.169"; exon_number "25";
chr3	StringTie	transcript	49939560	50077287	1000	+	.	gene_id "MSTRG.121650"; transcript_id "MSTRG.121650.17";
chr3	StringTie	exon	49939560	49940225	1000	+	.	gene_id "MSTRG.121650"; transcript_id "MSTRG.121650.17"; exon_number "1";
chr3	StringTie	exon	49962576	49962685	1000	+	.	gene_id "MSTRG.121650"; transcript_id "MSTRG.121650.17"; exon_number "2";
chr3	StringTie	exon	49967198	49968748	1000	+	.	gene_id "MSTRG.121650"; transcript_id "MSTRG.121650.17"; exon_number "3";
chr3	StringTie	exon	49972059	49972148	1000	+	.	gene_id "MSTRG.121650"; transcript_id "MSTRG.121650.17"; exon_number "4";
chr3	StringTie	exon	49975323	49975392	1000	+	.	gene_id "MSTRG.121650"; transcript_id "MSTRG.121650.17"; exon_number "5";
chr3	StringTie	exon	50048245	50048319	1000	+	.	gene_id "MSTRG.121650"; transcript_id "MSTRG.121650.17"; exon_number "6";
chr3	StringTie	exon	50054335	50054395	1000	+	.	gene_id "MSTRG.121650"; transcript_id "MSTRG.121650.17"; exon_number "7";
chr3	StringTie	exon	50057728	50058003	1000	+	.	gene_id "MSTRG.121650"; transcript_id "MSTRG.121650.17"; exon_number "8";
chr3	StringTie	exon	50058402	50058562	1000	+	.	gene_id "MSTRG.121650"; transcript_id "MSTRG.121650.17"; exon_number "9";
chr3	StringTie	exon	50059649	50059746	1000	+	.	gene_id "MSTRG.121650"; transcript_id "MSTRG.121650.17"; exon_number "10";
chr3	StringTie	exon	50060956	50060998	1000	+	.	gene_id "MSTRG.121650"; transcript_id "MSTRG.121650.17"; exon_number "11";
chr3	StringTie	exon	50061140	50061221	1000	+	.	gene_id "MSTRG.121650"; transcript_id "MSTRG.121650.17"; exon_number "12";
chr3	StringTie	exon	50061462	50061547	1000	+	.	gene_id "MSTRG.121650"; transcript_id "MSTRG.121650.17"; exon_number "13";
chr3	StringTie	exon	50061962	50062108	1000	+	.	gene_id "MSTRG.121650"; transcript_id "MSTRG.121650.17"; exon_number "14";
chr3	StringTie	exon	50065031	50065126	1000	+	.	gene_id "MSTRG.121650"; transcript_id "MSTRG.121650.17"; exon_number "15";
chr3	StringTie	exon	50066242	50066502	1000	+	.	gene_id "MSTRG.121650"; transcript_id "MSTRG.121650.17"; exon_number "16";
chr3	StringTie	exon	50068690	50068764	1000	+	.	gene_id "MSTRG.121650"; transcript_id "MSTRG.121650.17"; exon_number "17";
chr3	StringTie	exon	50070455	50070552	1000	+	.	gene_id "MSTRG.121650"; transcript_id "MSTRG.121650.17"; exon_number "18";
chr3	StringTie	exon	50075201	50075330	1000	+	.	gene_id "MSTRG.121650"; transcript_id "MSTRG.121650.17"; exon_number "19";
chr3	StringTie	exon	50077008	50077287	1000	+	.	gene_id "MSTRG.121650"; transcript_id "MSTRG.121650.17"; exon_number "20";
chr3	StringTie	transcript	50088834	50119097	1000	+	.	gene_id "MSTRG.121650"; transcript_id "MSTRG.121650.170";
chr3	StringTie	exon	50088834	50089029	1000	+	.	gene_id "MSTRG.121650"; transcript_id "MSTRG.121650.170"; exon_number "1";
chr3	StringTie	exon	50090382	50090451	1000	+	.	gene_id "MSTRG.121650"; transcript_id "MSTRG.121650.170"; exon_number "2";
chr3	StringTie	exon	50092043	50092208	1000	+	.	gene_id "MSTRG.121650"; transcript_id "MSTRG.121650.170"; exon_number "3";
chr3	StringTie	exon	50093720	50093875	1000	+	.	gene_id "MSTRG.121650"; transcript_id "MSTRG.121650.170"; exon_number "4";
chr3	StringTie	exon	50099982	50100605	1000	+	.	gene_id "MSTRG.121650"; transcript_id "MSTRG.121650.170"; exon_number "5";
chr3	StringTie	exon	50103083	50103166	1000	+	.	gene_id "MSTRG.121650"; transcript_id "MSTRG.121650.170"; exon_number "6";
chr3	StringTie	exon	50104248	50104308	1000	+	.	gene_id "MSTRG.121650"; transcript_id "MSTRG.121650.170"; exon_number "7";
chr3	StringTie	exon	50105077	50105142	1000	+	.	gene_id "MSTRG.121650"; transcript_id "MSTRG.121650.170"; exon_number "8";
chr3	StringTie	exon	50105549	50105709	1000	+	.	gene_id "MSTRG.121650"; transcript_id "MSTRG.121650.170"; exon_number "9";
chr3	StringTie	exon	50106767	50106864	1000	+	.	gene_id "MSTRG.121650"; transcript_id "MSTRG.121650.170"; exon_number "10";
chr3	StringTie	exon	50107482	50107569	1000	+	.	gene_id "MSTRG.121650"; transcript_id "MSTRG.121650.170"; exon_number "11";
chr3	StringTie	exon	50108070	50108147	1000	+	.	gene_id "MSTRG.121650"; transcript_id "MSTRG.121650.170"; exon_number "12";
chr3	StringTie	exon	50108232	50108304	1000	+	.	gene_id "MSTRG.121650"; transcript_id "MSTRG.121650.170"; exon_number "13";
chr3	StringTie	exon	50109603	50109688	1000	+	.	gene_id "MSTRG.121650"; transcript_id "MSTRG.121650.170"; exon_number "14";
chr3	StringTie	exon	50110379	50110463	1000	+	.	gene_id "MSTRG.121650"; transcript_id "MSTRG.121650.170"; exon_number "15";
chr3	StringTie	exon	50110679	50110776	1000	+	.	gene_id "MSTRG.121650"; transcript_id "MSTRG.121650.170"; exon_number "16";
chr3	StringTie	exon	50113383	50113544	1000	+	.	gene_id "MSTRG.121650"; transcript_id "MSTRG.121650.170"; exon_number "17";
chr3	StringTie	exon	50113950	50114099	1000	+	.	gene_id "MSTRG.121650"; transcript_id "MSTRG.121650.170"; exon_number "18";
chr3	StringTie	exon	50114180	50114251	1000	+	.	gene_id "MSTRG.121650"; transcript_id "MSTRG.121650.170"; exon_number "19";
chr3	StringTie	exon	50115428	50115607	1000	+	.	gene_id "MSTRG.121650"; transcript_id "MSTRG.121650.170"; exon_number "20";
chr3	StringTie	exon	50115906	50115980	1000	+	.	gene_id "MSTRG.121650"; transcript_id "MSTRG.121650.170"; exon_number "21";
chr3	StringTie	exon	50117074	50117171	1000	+	.	gene_id "MSTRG.121650"; transcript_id "MSTRG.121650.170"; exon_number "22";
chr3	StringTie	exon	50117250	50117379	1000	+	.	gene_id "MSTRG.121650"; transcript_id "MSTRG.121650.170"; exon_number "23";
chr3	StringTie	exon	50118331	50119097	1000	+	.	gene_id "MSTRG.121650"; transcript_id "MSTRG.121650.170"; exon_number "24";
chr3	StringTie	transcript	50088835	50119024	1000	+	.	gene_id "MSTRG.121650"; transcript_id "MSTRG.121650.171";
chr3	StringTie	exon	50088835	50089029	1000	+	.	gene_id "MSTRG.121650"; transcript_id "MSTRG.121650.171"; exon_number "1";
chr3	StringTie	exon	50090382	50090451	1000	+	.	gene_id "MSTRG.121650"; transcript_id "MSTRG.121650.171"; exon_number "2";
chr3	StringTie	exon	50092043	50092208	1000	+	.	gene_id "MSTRG.121650"; transcript_id "MSTRG.121650.171"; exon_number "3";
chr3	StringTie	exon	50093720	50093875	1000	+	.	gene_id "MSTRG.121650"; transcript_id "MSTRG.121650.171"; exon_number "4";
chr3	StringTie	exon	50099982	50100051	1000	+	.	gene_id "MSTRG.121650"; transcript_id "MSTRG.121650.171"; exon_number "5";
chr3	StringTie	exon	50103083	50103166	1000	+	.	gene_id "MSTRG.121650"; transcript_id "MSTRG.121650.171"; exon_number "6";
chr3	StringTie	exon	50104248	50104308	1000	+	.	gene_id "MSTRG.121650"; transcript_id "MSTRG.121650.171"; exon_number "7";
chr3	StringTie	exon	50105077	50105142	1000	+	.	gene_id "MSTRG.121650"; transcript_id "MSTRG.121650.171"; exon_number "8";
chr3	StringTie	exon	50105549	50105709	1000	+	.	gene_id "MSTRG.121650"; transcript_id "MSTRG.121650.171"; exon_number "9";
chr3	StringTie	exon	50106767	50106864	1000	+	.	gene_id "MSTRG.121650"; transcript_id "MSTRG.121650.171"; exon_number "10";
chr3	StringTie	exon	50107482	50107569	1000	+	.	gene_id "MSTRG.121650"; transcript_id "MSTRG.121650.171"; exon_number "11";
chr3	StringTie	exon	50108070	50108147	1000	+	.	gene_id "MSTRG.121650"; transcript_id "MSTRG.121650.171"; exon_number "12";
chr3	StringTie	exon	50108232	50108304	1000	+	.	gene_id "MSTRG.121650"; transcript_id "MSTRG.121650.171"; exon_number "13";
chr3	StringTie	exon	50109603	50109688	1000	+	.	gene_id "MSTRG.121650"; transcript_id "MSTRG.121650.171"; exon_number "14";
chr3	StringTie	exon	50110379	50110463	1000	+	.	gene_id "MSTRG.121650"; transcript_id "MSTRG.121650.171"; exon_number "15";
chr3	StringTie	exon	50110679	50110770	1000	+	.	gene_id "MSTRG.121650"; transcript_id "MSTRG.121650.171"; exon_number "16";
chr3	StringTie	exon	50113383	50113544	1000	+	.	gene_id "MSTRG.121650"; transcript_id "MSTRG.121650.171"; exon_number "17";
chr3	StringTie	exon	50113950	50114099	1000	+	.	gene_id "MSTRG.121650"; transcript_id "MSTRG.121650.171"; exon_number "18";
chr3	StringTie	exon	50114180	50114251	1000	+	.	gene_id "MSTRG.121650"; transcript_id "MSTRG.121650.171"; exon_number "19";
chr3	StringTie	exon	50115428	50115607	1000	+	.	gene_id "MSTRG.121650"; transcript_id "MSTRG.121650.171"; exon_number "20";
chr3	StringTie	exon	50115906	50115980	1000	+	.	gene_id "MSTRG.121650"; transcript_id "MSTRG.121650.171"; exon_number "21";
chr3	StringTie	exon	50117074	50117169	1000	+	.	gene_id "MSTRG.121650"; transcript_id "MSTRG.121650.171"; exon_number "22";
chr3	StringTie	exon	50117250	50117379	1000	+	.	gene_id "MSTRG.121650"; transcript_id "MSTRG.121650.171"; exon_number "23";
chr3	StringTie	exon	50118331	50119024	1000	+	.	gene_id "MSTRG.121650"; transcript_id "MSTRG.121650.171"; exon_number "24";
chr3	StringTie	transcript	50088843	50119101	1000	+	.	gene_id "MSTRG.121650"; transcript_id "MSTRG.121650.172";
chr3	StringTie	exon	50088843	50089029	1000	+	.	gene_id "MSTRG.121650"; transcript_id "MSTRG.121650.172"; exon_number "1";
chr3	StringTie	exon	50090382	50090451	1000	+	.	gene_id "MSTRG.121650"; transcript_id "MSTRG.121650.172"; exon_number "2";
chr3	StringTie	exon	50092043	50092208	1000	+	.	gene_id "MSTRG.121650"; transcript_id "MSTRG.121650.172"; exon_number "3";
chr3	StringTie	exon	50093720	50093875	1000	+	.	gene_id "MSTRG.121650"; transcript_id "MSTRG.121650.172"; exon_number "4";
chr3	StringTie	exon	50099982	50100051	1000	+	.	gene_id "MSTRG.121650"; transcript_id "MSTRG.121650.172"; exon_number "5";
chr3	StringTie	exon	50103083	50103166	1000	+	.	gene_id "MSTRG.121650"; transcript_id "MSTRG.121650.172"; exon_number "6";
chr3	StringTie	exon	50104248	50104308	1000	+	.	gene_id "MSTRG.121650"; transcript_id "MSTRG.121650.172"; exon_number "7";
chr3	StringTie	exon	50105077	50105142	1000	+	.	gene_id "MSTRG.121650"; transcript_id "MSTRG.121650.172"; exon_number "8";
chr3	StringTie	exon	50105549	50105709	1000	+	.	gene_id "MSTRG.121650"; transcript_id "MSTRG.121650.172"; exon_number "9";
chr3	StringTie	exon	50106767	50106864	1000	+	.	gene_id "MSTRG.121650"; transcript_id "MSTRG.121650.172"; exon_number "10";
chr3	StringTie	exon	50107482	50107569	1000	+	.	gene_id "MSTRG.121650"; transcript_id "MSTRG.121650.172"; exon_number "11";
chr3	StringTie	exon	50108070	50108147	1000	+	.	gene_id "MSTRG.121650"; transcript_id "MSTRG.121650.172"; exon_number "12";
chr3	StringTie	exon	50108241	50108304	1000	+	.	gene_id "MSTRG.121650"; transcript_id "MSTRG.121650.172"; exon_number "13";
chr3	StringTie	exon	50109603	50109688	1000	+	.	gene_id "MSTRG.121650"; transcript_id "MSTRG.121650.172"; exon_number "14";
chr3	StringTie	exon	50110379	50110463	1000	+	.	gene_id "MSTRG.121650"; transcript_id "MSTRG.121650.172"; exon_number "15";
chr3	StringTie	exon	50110679	50110770	1000	+	.	gene_id "MSTRG.121650"; transcript_id "MSTRG.121650.172"; exon_number "16";
chr3	StringTie	exon	50113383	50113544	1000	+	.	gene_id "MSTRG.121650"; transcript_id "MSTRG.121650.172"; exon_number "17";
chr3	StringTie	exon	50113950	50114099	1000	+	.	gene_id "MSTRG.121650"; transcript_id "MSTRG.121650.172"; exon_number "18";
chr3	StringTie	exon	50114180	50114251	1000	+	.	gene_id "MSTRG.121650"; transcript_id "MSTRG.121650.172"; exon_number "19";
chr3	StringTie	exon	50115428	50115607	1000	+	.	gene_id "MSTRG.121650"; transcript_id "MSTRG.121650.172"; exon_number "20";
chr3	StringTie	exon	50115906	50115980	1000	+	.	gene_id "MSTRG.121650"; transcript_id "MSTRG.121650.172"; exon_number "21";
chr3	StringTie	exon	50117074	50117171	1000	+	.	gene_id "MSTRG.121650"; transcript_id "MSTRG.121650.172"; exon_number "22";
chr3	StringTie	exon	50117250	50117379	1000	+	.	gene_id "MSTRG.121650"; transcript_id "MSTRG.121650.172"; exon_number "23";
chr3	StringTie	exon	50118331	50119101	1000	+	.	gene_id "MSTRG.121650"; transcript_id "MSTRG.121650.172"; exon_number "24";
chr3	StringTie	transcript	50088843	50119029	1000	+	.	gene_id "MSTRG.121650"; transcript_id "MSTRG.121650.173";
chr3	StringTie	exon	50088843	50089029	1000	+	.	gene_id "MSTRG.121650"; transcript_id "MSTRG.121650.173"; exon_number "1";
chr3	StringTie	exon	50090382	50090451	1000	+	.	gene_id "MSTRG.121650"; transcript_id "MSTRG.121650.173"; exon_number "2";
chr3	StringTie	exon	50092043	50092208	1000	+	.	gene_id "MSTRG.121650"; transcript_id "MSTRG.121650.173"; exon_number "3";
chr3	StringTie	exon	50093720	50093875	1000	+	.	gene_id "MSTRG.121650"; transcript_id "MSTRG.121650.173"; exon_number "4";
chr3	StringTie	exon	50099982	50100605	1000	+	.	gene_id "MSTRG.121650"; transcript_id "MSTRG.121650.173"; exon_number "5";
chr3	StringTie	exon	50103083	50103166	1000	+	.	gene_id "MSTRG.121650"; transcript_id "MSTRG.121650.173"; exon_number "6";
chr3	StringTie	exon	50104248	50104308	1000	+	.	gene_id "MSTRG.121650"; transcript_id "MSTRG.121650.173"; exon_number "7";
chr3	StringTie	exon	50105077	50105142	1000	+	.	gene_id "MSTRG.121650"; transcript_id "MSTRG.121650.173"; exon_number "8";
chr3	StringTie	exon	50105549	50105709	1000	+	.	gene_id "MSTRG.121650"; transcript_id "MSTRG.121650.173"; exon_number "9";
chr3	StringTie	exon	50106767	50106864	1000	+	.	gene_id "MSTRG.121650"; transcript_id "MSTRG.121650.173"; exon_number "10";
chr3	StringTie	exon	50107482	50107569	1000	+	.	gene_id "MSTRG.121650"; transcript_id "MSTRG.121650.173"; exon_number "11";
chr3	StringTie	exon	50108070	50108147	1000	+	.	gene_id "MSTRG.121650"; transcript_id "MSTRG.121650.173"; exon_number "12";
chr3	StringTie	exon	50108232	50108304	1000	+	.	gene_id "MSTRG.121650"; transcript_id "MSTRG.121650.173"; exon_number "13";
chr3	StringTie	exon	50109603	50109688	1000	+	.	gene_id "MSTRG.121650"; transcript_id "MSTRG.121650.173"; exon_number "14";
chr3	StringTie	exon	50110379	50110463	1000	+	.	gene_id "MSTRG.121650"; transcript_id "MSTRG.121650.173"; exon_number "15";
chr3	StringTie	exon	50110679	50110770	1000	+	.	gene_id "MSTRG.121650"; transcript_id "MSTRG.121650.173"; exon_number "16";
chr3	StringTie	exon	50113383	50113544	1000	+	.	gene_id "MSTRG.121650"; transcript_id "MSTRG.121650.173"; exon_number "17";
chr3	StringTie	exon	50113950	50114099	1000	+	.	gene_id "MSTRG.121650"; transcript_id "MSTRG.121650.173"; exon_number "18";
chr3	StringTie	exon	50114180	50114251	1000	+	.	gene_id "MSTRG.121650"; transcript_id "MSTRG.121650.173"; exon_number "19";
chr3	StringTie	exon	50115428	50115607	1000	+	.	gene_id "MSTRG.121650"; transcript_id "MSTRG.121650.173"; exon_number "20";
chr3	StringTie	exon	50115906	50115980	1000	+	.	gene_id "MSTRG.121650"; transcript_id "MSTRG.121650.173"; exon_number "21";
chr3	StringTie	exon	50117074	50117169	1000	+	.	gene_id "MSTRG.121650"; transcript_id "MSTRG.121650.173"; exon_number "22";
chr3	StringTie	exon	50117250	50117379	1000	+	.	gene_id "MSTRG.121650"; transcript_id "MSTRG.121650.173"; exon_number "23";
chr3	StringTie	exon	50118331	50119029	1000	+	.	gene_id "MSTRG.121650"; transcript_id "MSTRG.121650.173"; exon_number "24";
chr3	StringTie	transcript	50088848	50119024	1000	+	.	gene_id "MSTRG.121650"; transcript_id "MSTRG.121650.174";
chr3	StringTie	exon	50088848	50089029	1000	+	.	gene_id "MSTRG.121650"; transcript_id "MSTRG.121650.174"; exon_number "1";
chr3	StringTie	exon	50090382	50090451	1000	+	.	gene_id "MSTRG.121650"; transcript_id "MSTRG.121650.174"; exon_number "2";
chr3	StringTie	exon	50092043	50092208	1000	+	.	gene_id "MSTRG.121650"; transcript_id "MSTRG.121650.174"; exon_number "3";
chr3	StringTie	exon	50093720	50093875	1000	+	.	gene_id "MSTRG.121650"; transcript_id "MSTRG.121650.174"; exon_number "4";
chr3	StringTie	exon	50099982	50100051	1000	+	.	gene_id "MSTRG.121650"; transcript_id "MSTRG.121650.174"; exon_number "5";
chr3	StringTie	exon	50103083	50103166	1000	+	.	gene_id "MSTRG.121650"; transcript_id "MSTRG.121650.174"; exon_number "6";
chr3	StringTie	exon	50104248	50104308	1000	+	.	gene_id "MSTRG.121650"; transcript_id "MSTRG.121650.174"; exon_number "7";
chr3	StringTie	exon	50105077	50105142	1000	+	.	gene_id "MSTRG.121650"; transcript_id "MSTRG.121650.174"; exon_number "8";
chr3	StringTie	exon	50105549	50105709	1000	+	.	gene_id "MSTRG.121650"; transcript_id "MSTRG.121650.174"; exon_number "9";
chr3	StringTie	exon	50106767	50106864	1000	+	.	gene_id "MSTRG.121650"; transcript_id "MSTRG.121650.174"; exon_number "10";
chr3	StringTie	exon	50107482	50107569	1000	+	.	gene_id "MSTRG.121650"; transcript_id "MSTRG.121650.174"; exon_number "11";
chr3	StringTie	exon	50108070	50108147	1000	+	.	gene_id "MSTRG.121650"; transcript_id "MSTRG.121650.174"; exon_number "12";
chr3	StringTie	exon	50108232	50108304	1000	+	.	gene_id "MSTRG.121650"; transcript_id "MSTRG.121650.174"; exon_number "13";
chr3	StringTie	exon	50109603	50109688	1000	+	.	gene_id "MSTRG.121650"; transcript_id "MSTRG.121650.174"; exon_number "14";
chr3	StringTie	exon	50110379	50110463	1000	+	.	gene_id "MSTRG.121650"; transcript_id "MSTRG.121650.174"; exon_number "15";
chr3	StringTie	exon	50110679	50110770	1000	+	.	gene_id "MSTRG.121650"; transcript_id "MSTRG.121650.174"; exon_number "16";
chr3	StringTie	exon	50113383	50113544	1000	+	.	gene_id "MSTRG.121650"; transcript_id "MSTRG.121650.174"; exon_number "17";
chr3	StringTie	exon	50113950	50114099	1000	+	.	gene_id "MSTRG.121650"; transcript_id "MSTRG.121650.174"; exon_number "18";
chr3	StringTie	exon	50114180	50114251	1000	+	.	gene_id "MSTRG.121650"; transcript_id "MSTRG.121650.174"; exon_number "19";
chr3	StringTie	exon	50115430	50115607	1000	+	.	gene_id "MSTRG.121650"; transcript_id "MSTRG.121650.174"; exon_number "20";
chr3	StringTie	exon	50115906	50115980	1000	+	.	gene_id "MSTRG.121650"; transcript_id "MSTRG.121650.174"; exon_number "21";
chr3	StringTie	exon	50117074	50117171	1000	+	.	gene_id "MSTRG.121650"; transcript_id "MSTRG.121650.174"; exon_number "22";
chr3	StringTie	exon	50117250	50117379	1000	+	.	gene_id "MSTRG.121650"; transcript_id "MSTRG.121650.174"; exon_number "23";
chr3	StringTie	exon	50118331	50119024	1000	+	.	gene_id "MSTRG.121650"; transcript_id "MSTRG.121650.174"; exon_number "24";
chr3	StringTie	transcript	50088848	50119025	1000	+	.	gene_id "MSTRG.121650"; transcript_id "MSTRG.121650.175";
chr3	StringTie	exon	50088848	50089029	1000	+	.	gene_id "MSTRG.121650"; transcript_id "MSTRG.121650.175"; exon_number "1";
chr3	StringTie	exon	50090382	50090451	1000	+	.	gene_id "MSTRG.121650"; transcript_id "MSTRG.121650.175"; exon_number "2";
chr3	StringTie	exon	50092043	50092208	1000	+	.	gene_id "MSTRG.121650"; transcript_id "MSTRG.121650.175"; exon_number "3";
chr3	StringTie	exon	50093720	50093875	1000	+	.	gene_id "MSTRG.121650"; transcript_id "MSTRG.121650.175"; exon_number "4";
chr3	StringTie	exon	50099982	50100051	1000	+	.	gene_id "MSTRG.121650"; transcript_id "MSTRG.121650.175"; exon_number "5";
chr3	StringTie	exon	50100532	50100605	1000	+	.	gene_id "MSTRG.121650"; transcript_id "MSTRG.121650.175"; exon_number "6";
chr3	StringTie	exon	50103083	50103166	1000	+	.	gene_id "MSTRG.121650"; transcript_id "MSTRG.121650.175"; exon_number "7";
chr3	StringTie	exon	50104248	50104308	1000	+	.	gene_id "MSTRG.121650"; transcript_id "MSTRG.121650.175"; exon_number "8";
chr3	StringTie	exon	50105077	50105142	1000	+	.	gene_id "MSTRG.121650"; transcript_id "MSTRG.121650.175"; exon_number "9";
chr3	StringTie	exon	50105549	50105709	1000	+	.	gene_id "MSTRG.121650"; transcript_id "MSTRG.121650.175"; exon_number "10";
chr3	StringTie	exon	50106767	50106864	1000	+	.	gene_id "MSTRG.121650"; transcript_id "MSTRG.121650.175"; exon_number "11";
chr3	StringTie	exon	50107482	50107569	1000	+	.	gene_id "MSTRG.121650"; transcript_id "MSTRG.121650.175"; exon_number "12";
chr3	StringTie	exon	50108070	50108147	1000	+	.	gene_id "MSTRG.121650"; transcript_id "MSTRG.121650.175"; exon_number "13";
chr3	StringTie	exon	50108232	50108304	1000	+	.	gene_id "MSTRG.121650"; transcript_id "MSTRG.121650.175"; exon_number "14";
chr3	StringTie	exon	50109603	50109688	1000	+	.	gene_id "MSTRG.121650"; transcript_id "MSTRG.121650.175"; exon_number "15";
chr3	StringTie	exon	50110379	50110463	1000	+	.	gene_id "MSTRG.121650"; transcript_id "MSTRG.121650.175"; exon_number "16";
chr3	StringTie	exon	50110682	50110770	1000	+	.	gene_id "MSTRG.121650"; transcript_id "MSTRG.121650.175"; exon_number "17";
chr3	StringTie	exon	50113383	50113544	1000	+	.	gene_id "MSTRG.121650"; transcript_id "MSTRG.121650.175"; exon_number "18";
chr3	StringTie	exon	50113950	50114099	1000	+	.	gene_id "MSTRG.121650"; transcript_id "MSTRG.121650.175"; exon_number "19";
chr3	StringTie	exon	50114180	50114251	1000	+	.	gene_id "MSTRG.121650"; transcript_id "MSTRG.121650.175"; exon_number "20";
chr3	StringTie	exon	50115428	50115607	1000	+	.	gene_id "MSTRG.121650"; transcript_id "MSTRG.121650.175"; exon_number "21";
chr3	StringTie	exon	50115906	50115980	1000	+	.	gene_id "MSTRG.121650"; transcript_id "MSTRG.121650.175"; exon_number "22";
chr3	StringTie	exon	50117074	50117171	1000	+	.	gene_id "MSTRG.121650"; transcript_id "MSTRG.121650.175"; exon_number "23";
chr3	StringTie	exon	50117250	50117379	1000	+	.	gene_id "MSTRG.121650"; transcript_id "MSTRG.121650.175"; exon_number "24";
chr3	StringTie	exon	50118331	50119025	1000	+	.	gene_id "MSTRG.121650"; transcript_id "MSTRG.121650.175"; exon_number "25";
chr3	StringTie	transcript	50088851	50119096	1000	+	.	gene_id "MSTRG.121650"; transcript_id "MSTRG.121650.176";
chr3	StringTie	exon	50088851	50089029	1000	+	.	gene_id "MSTRG.121650"; transcript_id "MSTRG.121650.176"; exon_number "1";
chr3	StringTie	exon	50090382	50090451	1000	+	.	gene_id "MSTRG.121650"; transcript_id "MSTRG.121650.176"; exon_number "2";
chr3	StringTie	exon	50092043	50092208	1000	+	.	gene_id "MSTRG.121650"; transcript_id "MSTRG.121650.176"; exon_number "3";
chr3	StringTie	exon	50093720	50093875	1000	+	.	gene_id "MSTRG.121650"; transcript_id "MSTRG.121650.176"; exon_number "4";
chr3	StringTie	exon	50099982	50100051	1000	+	.	gene_id "MSTRG.121650"; transcript_id "MSTRG.121650.176"; exon_number "5";
chr3	StringTie	exon	50103083	50103166	1000	+	.	gene_id "MSTRG.121650"; transcript_id "MSTRG.121650.176"; exon_number "6";
chr3	StringTie	exon	50104248	50104308	1000	+	.	gene_id "MSTRG.121650"; transcript_id "MSTRG.121650.176"; exon_number "7";
chr3	StringTie	exon	50105077	50105142	1000	+	.	gene_id "MSTRG.121650"; transcript_id "MSTRG.121650.176"; exon_number "8";
chr3	StringTie	exon	50105549	50105709	1000	+	.	gene_id "MSTRG.121650"; transcript_id "MSTRG.121650.176"; exon_number "9";
chr3	StringTie	exon	50106767	50106864	1000	+	.	gene_id "MSTRG.121650"; transcript_id "MSTRG.121650.176"; exon_number "10";
chr3	StringTie	exon	50107482	50107569	1000	+	.	gene_id "MSTRG.121650"; transcript_id "MSTRG.121650.176"; exon_number "11";
chr3	StringTie	exon	50108070	50108147	1000	+	.	gene_id "MSTRG.121650"; transcript_id "MSTRG.121650.176"; exon_number "12";
chr3	StringTie	exon	50108241	50108304	1000	+	.	gene_id "MSTRG.121650"; transcript_id "MSTRG.121650.176"; exon_number "13";
chr3	StringTie	exon	50109603	50109688	1000	+	.	gene_id "MSTRG.121650"; transcript_id "MSTRG.121650.176"; exon_number "14";
chr3	StringTie	exon	50110379	50110463	1000	+	.	gene_id "MSTRG.121650"; transcript_id "MSTRG.121650.176"; exon_number "15";
chr3	StringTie	exon	50110682	50110770	1000	+	.	gene_id "MSTRG.121650"; transcript_id "MSTRG.121650.176"; exon_number "16";
chr3	StringTie	exon	50113383	50113544	1000	+	.	gene_id "MSTRG.121650"; transcript_id "MSTRG.121650.176"; exon_number "17";
chr3	StringTie	exon	50113950	50114099	1000	+	.	gene_id "MSTRG.121650"; transcript_id "MSTRG.121650.176"; exon_number "18";
chr3	StringTie	exon	50114180	50114251	1000	+	.	gene_id "MSTRG.121650"; transcript_id "MSTRG.121650.176"; exon_number "19";
chr3	StringTie	exon	50115428	50115607	1000	+	.	gene_id "MSTRG.121650"; transcript_id "MSTRG.121650.176"; exon_number "20";
chr3	StringTie	exon	50115906	50115980	1000	+	.	gene_id "MSTRG.121650"; transcript_id "MSTRG.121650.176"; exon_number "21";
chr3	StringTie	exon	50117074	50117171	1000	+	.	gene_id "MSTRG.121650"; transcript_id "MSTRG.121650.176"; exon_number "22";
chr3	StringTie	exon	50117250	50117379	1000	+	.	gene_id "MSTRG.121650"; transcript_id "MSTRG.121650.176"; exon_number "23";
chr3	StringTie	exon	50118331	50119096	1000	+	.	gene_id "MSTRG.121650"; transcript_id "MSTRG.121650.176"; exon_number "24";
chr3	StringTie	transcript	50088854	50119113	1000	+	.	gene_id "MSTRG.121650"; transcript_id "MSTRG.121650.177";
chr3	StringTie	exon	50088854	50089057	1000	+	.	gene_id "MSTRG.121650"; transcript_id "MSTRG.121650.177"; exon_number "1";
chr3	StringTie	exon	50090382	50090451	1000	+	.	gene_id "MSTRG.121650"; transcript_id "MSTRG.121650.177"; exon_number "2";
chr3	StringTie	exon	50092043	50092208	1000	+	.	gene_id "MSTRG.121650"; transcript_id "MSTRG.121650.177"; exon_number "3";
chr3	StringTie	exon	50093720	50093875	1000	+	.	gene_id "MSTRG.121650"; transcript_id "MSTRG.121650.177"; exon_number "4";
chr3	StringTie	exon	50099982	50100051	1000	+	.	gene_id "MSTRG.121650"; transcript_id "MSTRG.121650.177"; exon_number "5";
chr3	StringTie	exon	50103083	50103166	1000	+	.	gene_id "MSTRG.121650"; transcript_id "MSTRG.121650.177"; exon_number "6";
chr3	StringTie	exon	50104248	50104308	1000	+	.	gene_id "MSTRG.121650"; transcript_id "MSTRG.121650.177"; exon_number "7";
chr3	StringTie	exon	50105077	50105142	1000	+	.	gene_id "MSTRG.121650"; transcript_id "MSTRG.121650.177"; exon_number "8";
chr3	StringTie	exon	50105549	50105709	1000	+	.	gene_id "MSTRG.121650"; transcript_id "MSTRG.121650.177"; exon_number "9";
chr3	StringTie	exon	50106767	50106864	1000	+	.	gene_id "MSTRG.121650"; transcript_id "MSTRG.121650.177"; exon_number "10";
chr3	StringTie	exon	50107482	50107569	1000	+	.	gene_id "MSTRG.121650"; transcript_id "MSTRG.121650.177"; exon_number "11";
chr3	StringTie	exon	50108070	50108147	1000	+	.	gene_id "MSTRG.121650"; transcript_id "MSTRG.121650.177"; exon_number "12";
chr3	StringTie	exon	50108232	50108304	1000	+	.	gene_id "MSTRG.121650"; transcript_id "MSTRG.121650.177"; exon_number "13";
chr3	StringTie	exon	50109603	50109688	1000	+	.	gene_id "MSTRG.121650"; transcript_id "MSTRG.121650.177"; exon_number "14";
chr3	StringTie	exon	50110379	50110463	1000	+	.	gene_id "MSTRG.121650"; transcript_id "MSTRG.121650.177"; exon_number "15";
chr3	StringTie	exon	50110679	50110770	1000	+	.	gene_id "MSTRG.121650"; transcript_id "MSTRG.121650.177"; exon_number "16";
chr3	StringTie	exon	50113383	50113544	1000	+	.	gene_id "MSTRG.121650"; transcript_id "MSTRG.121650.177"; exon_number "17";
chr3	StringTie	exon	50113950	50114099	1000	+	.	gene_id "MSTRG.121650"; transcript_id "MSTRG.121650.177"; exon_number "18";
chr3	StringTie	exon	50114180	50114251	1000	+	.	gene_id "MSTRG.121650"; transcript_id "MSTRG.121650.177"; exon_number "19";
chr3	StringTie	exon	50115428	50115607	1000	+	.	gene_id "MSTRG.121650"; transcript_id "MSTRG.121650.177"; exon_number "20";
chr3	StringTie	exon	50115906	50115980	1000	+	.	gene_id "MSTRG.121650"; transcript_id "MSTRG.121650.177"; exon_number "21";
chr3	StringTie	exon	50117074	50117171	1000	+	.	gene_id "MSTRG.121650"; transcript_id "MSTRG.121650.177"; exon_number "22";
chr3	StringTie	exon	50117250	50117379	1000	+	.	gene_id "MSTRG.121650"; transcript_id "MSTRG.121650.177"; exon_number "23";
chr3	StringTie	exon	50118331	50119113	1000	+	.	gene_id "MSTRG.121650"; transcript_id "MSTRG.121650.177"; exon_number "24";
chr3	StringTie	transcript	50088854	50119101	1000	+	.	gene_id "MSTRG.121650"; transcript_id "MSTRG.121650.178";
chr3	StringTie	exon	50088854	50089029	1000	+	.	gene_id "MSTRG.121650"; transcript_id "MSTRG.121650.178"; exon_number "1";
chr3	StringTie	exon	50090382	50090451	1000	+	.	gene_id "MSTRG.121650"; transcript_id "MSTRG.121650.178"; exon_number "2";
chr3	StringTie	exon	50092043	50092208	1000	+	.	gene_id "MSTRG.121650"; transcript_id "MSTRG.121650.178"; exon_number "3";
chr3	StringTie	exon	50093720	50093875	1000	+	.	gene_id "MSTRG.121650"; transcript_id "MSTRG.121650.178"; exon_number "4";
chr3	StringTie	exon	50099982	50103166	1000	+	.	gene_id "MSTRG.121650"; transcript_id "MSTRG.121650.178"; exon_number "5";
chr3	StringTie	exon	50104248	50104308	1000	+	.	gene_id "MSTRG.121650"; transcript_id "MSTRG.121650.178"; exon_number "6";
chr3	StringTie	exon	50105077	50105142	1000	+	.	gene_id "MSTRG.121650"; transcript_id "MSTRG.121650.178"; exon_number "7";
chr3	StringTie	exon	50105549	50105709	1000	+	.	gene_id "MSTRG.121650"; transcript_id "MSTRG.121650.178"; exon_number "8";
chr3	StringTie	exon	50106767	50106864	1000	+	.	gene_id "MSTRG.121650"; transcript_id "MSTRG.121650.178"; exon_number "9";
chr3	StringTie	exon	50107482	50107569	1000	+	.	gene_id "MSTRG.121650"; transcript_id "MSTRG.121650.178"; exon_number "10";
chr3	StringTie	exon	50108070	50108147	1000	+	.	gene_id "MSTRG.121650"; transcript_id "MSTRG.121650.178"; exon_number "11";
chr3	StringTie	exon	50108232	50108304	1000	+	.	gene_id "MSTRG.121650"; transcript_id "MSTRG.121650.178"; exon_number "12";
chr3	StringTie	exon	50109603	50109688	1000	+	.	gene_id "MSTRG.121650"; transcript_id "MSTRG.121650.178"; exon_number "13";
chr3	StringTie	exon	50110379	50110463	1000	+	.	gene_id "MSTRG.121650"; transcript_id "MSTRG.121650.178"; exon_number "14";
chr3	StringTie	exon	50110679	50110770	1000	+	.	gene_id "MSTRG.121650"; transcript_id "MSTRG.121650.178"; exon_number "15";
chr3	StringTie	exon	50113383	50113544	1000	+	.	gene_id "MSTRG.121650"; transcript_id "MSTRG.121650.178"; exon_number "16";
chr3	StringTie	exon	50113950	50114099	1000	+	.	gene_id "MSTRG.121650"; transcript_id "MSTRG.121650.178"; exon_number "17";
chr3	StringTie	exon	50114180	50114251	1000	+	.	gene_id "MSTRG.121650"; transcript_id "MSTRG.121650.178"; exon_number "18";
chr3	StringTie	exon	50115428	50115607	1000	+	.	gene_id "MSTRG.121650"; transcript_id "MSTRG.121650.178"; exon_number "19";
chr3	StringTie	exon	50115906	50115980	1000	+	.	gene_id "MSTRG.121650"; transcript_id "MSTRG.121650.178"; exon_number "20";
chr3	StringTie	exon	50117074	50117169	1000	+	.	gene_id "MSTRG.121650"; transcript_id "MSTRG.121650.178"; exon_number "21";
chr3	StringTie	exon	50117250	50117379	1000	+	.	gene_id "MSTRG.121650"; transcript_id "MSTRG.121650.178"; exon_number "22";
chr3	StringTie	exon	50118331	50119101	1000	+	.	gene_id "MSTRG.121650"; transcript_id "MSTRG.121650.178"; exon_number "23";
chr3	StringTie	transcript	50088855	50118965	1000	+	.	gene_id "MSTRG.121650"; transcript_id "MSTRG.121650.179";
chr3	StringTie	exon	50088855	50089029	1000	+	.	gene_id "MSTRG.121650"; transcript_id "MSTRG.121650.179"; exon_number "1";
chr3	StringTie	exon	50090382	50090451	1000	+	.	gene_id "MSTRG.121650"; transcript_id "MSTRG.121650.179"; exon_number "2";
chr3	StringTie	exon	50092043	50092208	1000	+	.	gene_id "MSTRG.121650"; transcript_id "MSTRG.121650.179"; exon_number "3";
chr3	StringTie	exon	50093720	50093875	1000	+	.	gene_id "MSTRG.121650"; transcript_id "MSTRG.121650.179"; exon_number "4";
chr3	StringTie	exon	50099982	50100051	1000	+	.	gene_id "MSTRG.121650"; transcript_id "MSTRG.121650.179"; exon_number "5";
chr3	StringTie	exon	50100532	50100605	1000	+	.	gene_id "MSTRG.121650"; transcript_id "MSTRG.121650.179"; exon_number "6";
chr3	StringTie	exon	50103083	50103166	1000	+	.	gene_id "MSTRG.121650"; transcript_id "MSTRG.121650.179"; exon_number "7";
chr3	StringTie	exon	50104248	50104308	1000	+	.	gene_id "MSTRG.121650"; transcript_id "MSTRG.121650.179"; exon_number "8";
chr3	StringTie	exon	50105077	50105142	1000	+	.	gene_id "MSTRG.121650"; transcript_id "MSTRG.121650.179"; exon_number "9";
chr3	StringTie	exon	50105549	50105709	1000	+	.	gene_id "MSTRG.121650"; transcript_id "MSTRG.121650.179"; exon_number "10";
chr3	StringTie	exon	50106767	50106864	1000	+	.	gene_id "MSTRG.121650"; transcript_id "MSTRG.121650.179"; exon_number "11";
chr3	StringTie	exon	50107482	50107569	1000	+	.	gene_id "MSTRG.121650"; transcript_id "MSTRG.121650.179"; exon_number "12";
chr3	StringTie	exon	50108070	50108147	1000	+	.	gene_id "MSTRG.121650"; transcript_id "MSTRG.121650.179"; exon_number "13";
chr3	StringTie	exon	50108232	50108304	1000	+	.	gene_id "MSTRG.121650"; transcript_id "MSTRG.121650.179"; exon_number "14";
chr3	StringTie	exon	50109603	50109688	1000	+	.	gene_id "MSTRG.121650"; transcript_id "MSTRG.121650.179"; exon_number "15";
chr3	StringTie	exon	50110379	50110463	1000	+	.	gene_id "MSTRG.121650"; transcript_id "MSTRG.121650.179"; exon_number "16";
chr3	StringTie	exon	50110682	50110770	1000	+	.	gene_id "MSTRG.121650"; transcript_id "MSTRG.121650.179"; exon_number "17";
chr3	StringTie	exon	50113383	50113544	1000	+	.	gene_id "MSTRG.121650"; transcript_id "MSTRG.121650.179"; exon_number "18";
chr3	StringTie	exon	50113950	50114099	1000	+	.	gene_id "MSTRG.121650"; transcript_id "MSTRG.121650.179"; exon_number "19";
chr3	StringTie	exon	50114180	50114251	1000	+	.	gene_id "MSTRG.121650"; transcript_id "MSTRG.121650.179"; exon_number "20";
chr3	StringTie	exon	50115428	50115607	1000	+	.	gene_id "MSTRG.121650"; transcript_id "MSTRG.121650.179"; exon_number "21";
chr3	StringTie	exon	50115906	50115980	1000	+	.	gene_id "MSTRG.121650"; transcript_id "MSTRG.121650.179"; exon_number "22";
chr3	StringTie	exon	50117074	50117169	1000	+	.	gene_id "MSTRG.121650"; transcript_id "MSTRG.121650.179"; exon_number "23";
chr3	StringTie	exon	50117250	50117379	1000	+	.	gene_id "MSTRG.121650"; transcript_id "MSTRG.121650.179"; exon_number "24";
chr3	StringTie	exon	50118331	50118965	1000	+	.	gene_id "MSTRG.121650"; transcript_id "MSTRG.121650.179"; exon_number "25";
chr3	StringTie	transcript	49939661	50021853	1000	+	.	gene_id "MSTRG.121650"; transcript_id "MSTRG.121650.18";
chr3	StringTie	exon	49939661	49940225	1000	+	.	gene_id "MSTRG.121650"; transcript_id "MSTRG.121650.18"; exon_number "1";
chr3	StringTie	exon	49962576	49962685	1000	+	.	gene_id "MSTRG.121650"; transcript_id "MSTRG.121650.18"; exon_number "2";
chr3	StringTie	exon	49967333	49968748	1000	+	.	gene_id "MSTRG.121650"; transcript_id "MSTRG.121650.18"; exon_number "3";
chr3	StringTie	exon	49972059	49972148	1000	+	.	gene_id "MSTRG.121650"; transcript_id "MSTRG.121650.18"; exon_number "4";
chr3	StringTie	exon	49975323	49975392	1000	+	.	gene_id "MSTRG.121650"; transcript_id "MSTRG.121650.18"; exon_number "5";
chr3	StringTie	exon	49999440	49999513	1000	+	.	gene_id "MSTRG.121650"; transcript_id "MSTRG.121650.18"; exon_number "6";
chr3	StringTie	exon	50021778	50021853	1000	+	.	gene_id "MSTRG.121650"; transcript_id "MSTRG.121650.18"; exon_number "7";
chr3	StringTie	transcript	50088860	50119053	1000	+	.	gene_id "MSTRG.121650"; transcript_id "MSTRG.121650.180";
chr3	StringTie	exon	50088860	50089029	1000	+	.	gene_id "MSTRG.121650"; transcript_id "MSTRG.121650.180"; exon_number "1";
chr3	StringTie	exon	50090382	50090451	1000	+	.	gene_id "MSTRG.121650"; transcript_id "MSTRG.121650.180"; exon_number "2";
chr3	StringTie	exon	50092043	50092208	1000	+	.	gene_id "MSTRG.121650"; transcript_id "MSTRG.121650.180"; exon_number "3";
chr3	StringTie	exon	50093720	50093875	1000	+	.	gene_id "MSTRG.121650"; transcript_id "MSTRG.121650.180"; exon_number "4";
chr3	StringTie	exon	50099982	50100051	1000	+	.	gene_id "MSTRG.121650"; transcript_id "MSTRG.121650.180"; exon_number "5";
chr3	StringTie	exon	50100532	50100605	1000	+	.	gene_id "MSTRG.121650"; transcript_id "MSTRG.121650.180"; exon_number "6";
chr3	StringTie	exon	50103083	50103166	1000	+	.	gene_id "MSTRG.121650"; transcript_id "MSTRG.121650.180"; exon_number "7";
chr3	StringTie	exon	50104248	50104308	1000	+	.	gene_id "MSTRG.121650"; transcript_id "MSTRG.121650.180"; exon_number "8";
chr3	StringTie	exon	50105077	50105142	1000	+	.	gene_id "MSTRG.121650"; transcript_id "MSTRG.121650.180"; exon_number "9";
chr3	StringTie	exon	50105549	50105709	1000	+	.	gene_id "MSTRG.121650"; transcript_id "MSTRG.121650.180"; exon_number "10";
chr3	StringTie	exon	50106767	50106864	1000	+	.	gene_id "MSTRG.121650"; transcript_id "MSTRG.121650.180"; exon_number "11";
chr3	StringTie	exon	50107482	50107569	1000	+	.	gene_id "MSTRG.121650"; transcript_id "MSTRG.121650.180"; exon_number "12";
chr3	StringTie	exon	50108070	50108147	1000	+	.	gene_id "MSTRG.121650"; transcript_id "MSTRG.121650.180"; exon_number "13";
chr3	StringTie	exon	50108232	50108304	1000	+	.	gene_id "MSTRG.121650"; transcript_id "MSTRG.121650.180"; exon_number "14";
chr3	StringTie	exon	50110679	50110770	1000	+	.	gene_id "MSTRG.121650"; transcript_id "MSTRG.121650.180"; exon_number "15";
chr3	StringTie	exon	50113383	50113544	1000	+	.	gene_id "MSTRG.121650"; transcript_id "MSTRG.121650.180"; exon_number "16";
chr3	StringTie	exon	50113950	50114099	1000	+	.	gene_id "MSTRG.121650"; transcript_id "MSTRG.121650.180"; exon_number "17";
chr3	StringTie	exon	50114180	50114251	1000	+	.	gene_id "MSTRG.121650"; transcript_id "MSTRG.121650.180"; exon_number "18";
chr3	StringTie	exon	50115428	50115607	1000	+	.	gene_id "MSTRG.121650"; transcript_id "MSTRG.121650.180"; exon_number "19";
chr3	StringTie	exon	50115906	50115980	1000	+	.	gene_id "MSTRG.121650"; transcript_id "MSTRG.121650.180"; exon_number "20";
chr3	StringTie	exon	50117074	50117171	1000	+	.	gene_id "MSTRG.121650"; transcript_id "MSTRG.121650.180"; exon_number "21";
chr3	StringTie	exon	50117250	50117379	1000	+	.	gene_id "MSTRG.121650"; transcript_id "MSTRG.121650.180"; exon_number "22";
chr3	StringTie	exon	50118331	50119053	1000	+	.	gene_id "MSTRG.121650"; transcript_id "MSTRG.121650.180"; exon_number "23";
chr3	StringTie	transcript	50088861	50119062	1000	+	.	gene_id "MSTRG.121650"; transcript_id "MSTRG.121650.181";
chr3	StringTie	exon	50088861	50089029	1000	+	.	gene_id "MSTRG.121650"; transcript_id "MSTRG.121650.181"; exon_number "1";
chr3	StringTie	exon	50090382	50090451	1000	+	.	gene_id "MSTRG.121650"; transcript_id "MSTRG.121650.181"; exon_number "2";
chr3	StringTie	exon	50092043	50092208	1000	+	.	gene_id "MSTRG.121650"; transcript_id "MSTRG.121650.181"; exon_number "3";
chr3	StringTie	exon	50093720	50093875	1000	+	.	gene_id "MSTRG.121650"; transcript_id "MSTRG.121650.181"; exon_number "4";
chr3	StringTie	exon	50099982	50100051	1000	+	.	gene_id "MSTRG.121650"; transcript_id "MSTRG.121650.181"; exon_number "5";
chr3	StringTie	exon	50103083	50103166	1000	+	.	gene_id "MSTRG.121650"; transcript_id "MSTRG.121650.181"; exon_number "6";
chr3	StringTie	exon	50105077	50105142	1000	+	.	gene_id "MSTRG.121650"; transcript_id "MSTRG.121650.181"; exon_number "7";
chr3	StringTie	exon	50105549	50105709	1000	+	.	gene_id "MSTRG.121650"; transcript_id "MSTRG.121650.181"; exon_number "8";
chr3	StringTie	exon	50106767	50106864	1000	+	.	gene_id "MSTRG.121650"; transcript_id "MSTRG.121650.181"; exon_number "9";
chr3	StringTie	exon	50107482	50107569	1000	+	.	gene_id "MSTRG.121650"; transcript_id "MSTRG.121650.181"; exon_number "10";
chr3	StringTie	exon	50108070	50108147	1000	+	.	gene_id "MSTRG.121650"; transcript_id "MSTRG.121650.181"; exon_number "11";
chr3	StringTie	exon	50108232	50108304	1000	+	.	gene_id "MSTRG.121650"; transcript_id "MSTRG.121650.181"; exon_number "12";
chr3	StringTie	exon	50109603	50109688	1000	+	.	gene_id "MSTRG.121650"; transcript_id "MSTRG.121650.181"; exon_number "13";
chr3	StringTie	exon	50110379	50110463	1000	+	.	gene_id "MSTRG.121650"; transcript_id "MSTRG.121650.181"; exon_number "14";
chr3	StringTie	exon	50110682	50110770	1000	+	.	gene_id "MSTRG.121650"; transcript_id "MSTRG.121650.181"; exon_number "15";
chr3	StringTie	exon	50113383	50113544	1000	+	.	gene_id "MSTRG.121650"; transcript_id "MSTRG.121650.181"; exon_number "16";
chr3	StringTie	exon	50113950	50114099	1000	+	.	gene_id "MSTRG.121650"; transcript_id "MSTRG.121650.181"; exon_number "17";
chr3	StringTie	exon	50114180	50114251	1000	+	.	gene_id "MSTRG.121650"; transcript_id "MSTRG.121650.181"; exon_number "18";
chr3	StringTie	exon	50115428	50115607	1000	+	.	gene_id "MSTRG.121650"; transcript_id "MSTRG.121650.181"; exon_number "19";
chr3	StringTie	exon	50115906	50115980	1000	+	.	gene_id "MSTRG.121650"; transcript_id "MSTRG.121650.181"; exon_number "20";
chr3	StringTie	exon	50117074	50117171	1000	+	.	gene_id "MSTRG.121650"; transcript_id "MSTRG.121650.181"; exon_number "21";
chr3	StringTie	exon	50117250	50117379	1000	+	.	gene_id "MSTRG.121650"; transcript_id "MSTRG.121650.181"; exon_number "22";
chr3	StringTie	exon	50118331	50119062	1000	+	.	gene_id "MSTRG.121650"; transcript_id "MSTRG.121650.181"; exon_number "23";
chr3	StringTie	transcript	50088863	50118981	1000	+	.	gene_id "MSTRG.121650"; transcript_id "MSTRG.121650.182";
chr3	StringTie	exon	50088863	50089029	1000	+	.	gene_id "MSTRG.121650"; transcript_id "MSTRG.121650.182"; exon_number "1";
chr3	StringTie	exon	50090382	50090451	1000	+	.	gene_id "MSTRG.121650"; transcript_id "MSTRG.121650.182"; exon_number "2";
chr3	StringTie	exon	50092043	50092208	1000	+	.	gene_id "MSTRG.121650"; transcript_id "MSTRG.121650.182"; exon_number "3";
chr3	StringTie	exon	50093720	50093875	1000	+	.	gene_id "MSTRG.121650"; transcript_id "MSTRG.121650.182"; exon_number "4";
chr3	StringTie	exon	50099982	50100051	1000	+	.	gene_id "MSTRG.121650"; transcript_id "MSTRG.121650.182"; exon_number "5";
chr3	StringTie	exon	50103083	50103166	1000	+	.	gene_id "MSTRG.121650"; transcript_id "MSTRG.121650.182"; exon_number "6";
chr3	StringTie	exon	50104248	50104308	1000	+	.	gene_id "MSTRG.121650"; transcript_id "MSTRG.121650.182"; exon_number "7";
chr3	StringTie	exon	50105077	50105142	1000	+	.	gene_id "MSTRG.121650"; transcript_id "MSTRG.121650.182"; exon_number "8";
chr3	StringTie	exon	50105549	50105709	1000	+	.	gene_id "MSTRG.121650"; transcript_id "MSTRG.121650.182"; exon_number "9";
chr3	StringTie	exon	50106767	50106864	1000	+	.	gene_id "MSTRG.121650"; transcript_id "MSTRG.121650.182"; exon_number "10";
chr3	StringTie	exon	50107482	50107569	1000	+	.	gene_id "MSTRG.121650"; transcript_id "MSTRG.121650.182"; exon_number "11";
chr3	StringTie	exon	50108070	50108147	1000	+	.	gene_id "MSTRG.121650"; transcript_id "MSTRG.121650.182"; exon_number "12";
chr3	StringTie	exon	50108232	50108304	1000	+	.	gene_id "MSTRG.121650"; transcript_id "MSTRG.121650.182"; exon_number "13";
chr3	StringTie	exon	50109603	50109688	1000	+	.	gene_id "MSTRG.121650"; transcript_id "MSTRG.121650.182"; exon_number "14";
chr3	StringTie	exon	50110379	50110463	1000	+	.	gene_id "MSTRG.121650"; transcript_id "MSTRG.121650.182"; exon_number "15";
chr3	StringTie	exon	50110679	50110776	1000	+	.	gene_id "MSTRG.121650"; transcript_id "MSTRG.121650.182"; exon_number "16";
chr3	StringTie	exon	50113383	50113544	1000	+	.	gene_id "MSTRG.121650"; transcript_id "MSTRG.121650.182"; exon_number "17";
chr3	StringTie	exon	50113950	50114099	1000	+	.	gene_id "MSTRG.121650"; transcript_id "MSTRG.121650.182"; exon_number "18";
chr3	StringTie	exon	50114180	50114251	1000	+	.	gene_id "MSTRG.121650"; transcript_id "MSTRG.121650.182"; exon_number "19";
chr3	StringTie	exon	50115428	50115607	1000	+	.	gene_id "MSTRG.121650"; transcript_id "MSTRG.121650.182"; exon_number "20";
chr3	StringTie	exon	50115906	50115980	1000	+	.	gene_id "MSTRG.121650"; transcript_id "MSTRG.121650.182"; exon_number "21";
chr3	StringTie	exon	50117074	50117171	1000	+	.	gene_id "MSTRG.121650"; transcript_id "MSTRG.121650.182"; exon_number "22";
chr3	StringTie	exon	50117250	50117379	1000	+	.	gene_id "MSTRG.121650"; transcript_id "MSTRG.121650.182"; exon_number "23";
chr3	StringTie	exon	50118331	50118981	1000	+	.	gene_id "MSTRG.121650"; transcript_id "MSTRG.121650.182"; exon_number "24";
chr3	StringTie	transcript	50088868	50119058	1000	+	.	gene_id "MSTRG.121650"; transcript_id "MSTRG.121650.183";
chr3	StringTie	exon	50088868	50089057	1000	+	.	gene_id "MSTRG.121650"; transcript_id "MSTRG.121650.183"; exon_number "1";
chr3	StringTie	exon	50090382	50090451	1000	+	.	gene_id "MSTRG.121650"; transcript_id "MSTRG.121650.183"; exon_number "2";
chr3	StringTie	exon	50092043	50092208	1000	+	.	gene_id "MSTRG.121650"; transcript_id "MSTRG.121650.183"; exon_number "3";
chr3	StringTie	exon	50093720	50093875	1000	+	.	gene_id "MSTRG.121650"; transcript_id "MSTRG.121650.183"; exon_number "4";
chr3	StringTie	exon	50099982	50100605	1000	+	.	gene_id "MSTRG.121650"; transcript_id "MSTRG.121650.183"; exon_number "5";
chr3	StringTie	exon	50103083	50103166	1000	+	.	gene_id "MSTRG.121650"; transcript_id "MSTRG.121650.183"; exon_number "6";
chr3	StringTie	exon	50104248	50104308	1000	+	.	gene_id "MSTRG.121650"; transcript_id "MSTRG.121650.183"; exon_number "7";
chr3	StringTie	exon	50105077	50105142	1000	+	.	gene_id "MSTRG.121650"; transcript_id "MSTRG.121650.183"; exon_number "8";
chr3	StringTie	exon	50105549	50105709	1000	+	.	gene_id "MSTRG.121650"; transcript_id "MSTRG.121650.183"; exon_number "9";
chr3	StringTie	exon	50106767	50106864	1000	+	.	gene_id "MSTRG.121650"; transcript_id "MSTRG.121650.183"; exon_number "10";
chr3	StringTie	exon	50107482	50107569	1000	+	.	gene_id "MSTRG.121650"; transcript_id "MSTRG.121650.183"; exon_number "11";
chr3	StringTie	exon	50108070	50108147	1000	+	.	gene_id "MSTRG.121650"; transcript_id "MSTRG.121650.183"; exon_number "12";
chr3	StringTie	exon	50108232	50108304	1000	+	.	gene_id "MSTRG.121650"; transcript_id "MSTRG.121650.183"; exon_number "13";
chr3	StringTie	exon	50109603	50109688	1000	+	.	gene_id "MSTRG.121650"; transcript_id "MSTRG.121650.183"; exon_number "14";
chr3	StringTie	exon	50110379	50110463	1000	+	.	gene_id "MSTRG.121650"; transcript_id "MSTRG.121650.183"; exon_number "15";
chr3	StringTie	exon	50110679	50110770	1000	+	.	gene_id "MSTRG.121650"; transcript_id "MSTRG.121650.183"; exon_number "16";
chr3	StringTie	exon	50113383	50113544	1000	+	.	gene_id "MSTRG.121650"; transcript_id "MSTRG.121650.183"; exon_number "17";
chr3	StringTie	exon	50113950	50114099	1000	+	.	gene_id "MSTRG.121650"; transcript_id "MSTRG.121650.183"; exon_number "18";
chr3	StringTie	exon	50114180	50114251	1000	+	.	gene_id "MSTRG.121650"; transcript_id "MSTRG.121650.183"; exon_number "19";
chr3	StringTie	exon	50115428	50115607	1000	+	.	gene_id "MSTRG.121650"; transcript_id "MSTRG.121650.183"; exon_number "20";
chr3	StringTie	exon	50115906	50115980	1000	+	.	gene_id "MSTRG.121650"; transcript_id "MSTRG.121650.183"; exon_number "21";
chr3	StringTie	exon	50117074	50117171	1000	+	.	gene_id "MSTRG.121650"; transcript_id "MSTRG.121650.183"; exon_number "22";
chr3	StringTie	exon	50117250	50117379	1000	+	.	gene_id "MSTRG.121650"; transcript_id "MSTRG.121650.183"; exon_number "23";
chr3	StringTie	exon	50118331	50119058	1000	+	.	gene_id "MSTRG.121650"; transcript_id "MSTRG.121650.183"; exon_number "24";
chr3	StringTie	transcript	50088869	50118974	1000	+	.	gene_id "MSTRG.121650"; transcript_id "MSTRG.121650.184";
chr3	StringTie	exon	50088869	50089029	1000	+	.	gene_id "MSTRG.121650"; transcript_id "MSTRG.121650.184"; exon_number "1";
chr3	StringTie	exon	50090382	50090451	1000	+	.	gene_id "MSTRG.121650"; transcript_id "MSTRG.121650.184"; exon_number "2";
chr3	StringTie	exon	50092043	50092208	1000	+	.	gene_id "MSTRG.121650"; transcript_id "MSTRG.121650.184"; exon_number "3";
chr3	StringTie	exon	50093720	50093875	1000	+	.	gene_id "MSTRG.121650"; transcript_id "MSTRG.121650.184"; exon_number "4";
chr3	StringTie	exon	50099982	50100051	1000	+	.	gene_id "MSTRG.121650"; transcript_id "MSTRG.121650.184"; exon_number "5";
chr3	StringTie	exon	50100532	50100605	1000	+	.	gene_id "MSTRG.121650"; transcript_id "MSTRG.121650.184"; exon_number "6";
chr3	StringTie	exon	50103083	50103166	1000	+	.	gene_id "MSTRG.121650"; transcript_id "MSTRG.121650.184"; exon_number "7";
chr3	StringTie	exon	50104248	50104308	1000	+	.	gene_id "MSTRG.121650"; transcript_id "MSTRG.121650.184"; exon_number "8";
chr3	StringTie	exon	50105077	50105142	1000	+	.	gene_id "MSTRG.121650"; transcript_id "MSTRG.121650.184"; exon_number "9";
chr3	StringTie	exon	50105549	50105709	1000	+	.	gene_id "MSTRG.121650"; transcript_id "MSTRG.121650.184"; exon_number "10";
chr3	StringTie	exon	50106767	50106864	1000	+	.	gene_id "MSTRG.121650"; transcript_id "MSTRG.121650.184"; exon_number "11";
chr3	StringTie	exon	50107482	50107569	1000	+	.	gene_id "MSTRG.121650"; transcript_id "MSTRG.121650.184"; exon_number "12";
chr3	StringTie	exon	50108070	50108147	1000	+	.	gene_id "MSTRG.121650"; transcript_id "MSTRG.121650.184"; exon_number "13";
chr3	StringTie	exon	50108232	50108304	1000	+	.	gene_id "MSTRG.121650"; transcript_id "MSTRG.121650.184"; exon_number "14";
chr3	StringTie	exon	50109612	50109688	1000	+	.	gene_id "MSTRG.121650"; transcript_id "MSTRG.121650.184"; exon_number "15";
chr3	StringTie	exon	50110379	50110463	1000	+	.	gene_id "MSTRG.121650"; transcript_id "MSTRG.121650.184"; exon_number "16";
chr3	StringTie	exon	50110679	50110770	1000	+	.	gene_id "MSTRG.121650"; transcript_id "MSTRG.121650.184"; exon_number "17";
chr3	StringTie	exon	50113383	50113544	1000	+	.	gene_id "MSTRG.121650"; transcript_id "MSTRG.121650.184"; exon_number "18";
chr3	StringTie	exon	50113950	50114099	1000	+	.	gene_id "MSTRG.121650"; transcript_id "MSTRG.121650.184"; exon_number "19";
chr3	StringTie	exon	50114180	50114251	1000	+	.	gene_id "MSTRG.121650"; transcript_id "MSTRG.121650.184"; exon_number "20";
chr3	StringTie	exon	50115428	50115607	1000	+	.	gene_id "MSTRG.121650"; transcript_id "MSTRG.121650.184"; exon_number "21";
chr3	StringTie	exon	50115906	50115980	1000	+	.	gene_id "MSTRG.121650"; transcript_id "MSTRG.121650.184"; exon_number "22";
chr3	StringTie	exon	50117074	50117171	1000	+	.	gene_id "MSTRG.121650"; transcript_id "MSTRG.121650.184"; exon_number "23";
chr3	StringTie	exon	50117250	50117379	1000	+	.	gene_id "MSTRG.121650"; transcript_id "MSTRG.121650.184"; exon_number "24";
chr3	StringTie	exon	50118331	50118974	1000	+	.	gene_id "MSTRG.121650"; transcript_id "MSTRG.121650.184"; exon_number "25";
chr3	StringTie	transcript	50088870	50119323	1000	+	.	gene_id "MSTRG.121650"; transcript_id "MSTRG.121650.185";
chr3	StringTie	exon	50088870	50089029	1000	+	.	gene_id "MSTRG.121650"; transcript_id "MSTRG.121650.185"; exon_number "1";
chr3	StringTie	exon	50090382	50090451	1000	+	.	gene_id "MSTRG.121650"; transcript_id "MSTRG.121650.185"; exon_number "2";
chr3	StringTie	exon	50092043	50092208	1000	+	.	gene_id "MSTRG.121650"; transcript_id "MSTRG.121650.185"; exon_number "3";
chr3	StringTie	exon	50093720	50093875	1000	+	.	gene_id "MSTRG.121650"; transcript_id "MSTRG.121650.185"; exon_number "4";
chr3	StringTie	exon	50099982	50103166	1000	+	.	gene_id "MSTRG.121650"; transcript_id "MSTRG.121650.185"; exon_number "5";
chr3	StringTie	exon	50104248	50104308	1000	+	.	gene_id "MSTRG.121650"; transcript_id "MSTRG.121650.185"; exon_number "6";
chr3	StringTie	exon	50105077	50105142	1000	+	.	gene_id "MSTRG.121650"; transcript_id "MSTRG.121650.185"; exon_number "7";
chr3	StringTie	exon	50105549	50105709	1000	+	.	gene_id "MSTRG.121650"; transcript_id "MSTRG.121650.185"; exon_number "8";
chr3	StringTie	exon	50106767	50106864	1000	+	.	gene_id "MSTRG.121650"; transcript_id "MSTRG.121650.185"; exon_number "9";
chr3	StringTie	exon	50107482	50107569	1000	+	.	gene_id "MSTRG.121650"; transcript_id "MSTRG.121650.185"; exon_number "10";
chr3	StringTie	exon	50108070	50108147	1000	+	.	gene_id "MSTRG.121650"; transcript_id "MSTRG.121650.185"; exon_number "11";
chr3	StringTie	exon	50108232	50108304	1000	+	.	gene_id "MSTRG.121650"; transcript_id "MSTRG.121650.185"; exon_number "12";
chr3	StringTie	exon	50109603	50109688	1000	+	.	gene_id "MSTRG.121650"; transcript_id "MSTRG.121650.185"; exon_number "13";
chr3	StringTie	exon	50110379	50110463	1000	+	.	gene_id "MSTRG.121650"; transcript_id "MSTRG.121650.185"; exon_number "14";
chr3	StringTie	exon	50110679	50110776	1000	+	.	gene_id "MSTRG.121650"; transcript_id "MSTRG.121650.185"; exon_number "15";
chr3	StringTie	exon	50113383	50113544	1000	+	.	gene_id "MSTRG.121650"; transcript_id "MSTRG.121650.185"; exon_number "16";
chr3	StringTie	exon	50113950	50114099	1000	+	.	gene_id "MSTRG.121650"; transcript_id "MSTRG.121650.185"; exon_number "17";
chr3	StringTie	exon	50114180	50114251	1000	+	.	gene_id "MSTRG.121650"; transcript_id "MSTRG.121650.185"; exon_number "18";
chr3	StringTie	exon	50115428	50115607	1000	+	.	gene_id "MSTRG.121650"; transcript_id "MSTRG.121650.185"; exon_number "19";
chr3	StringTie	exon	50115906	50115980	1000	+	.	gene_id "MSTRG.121650"; transcript_id "MSTRG.121650.185"; exon_number "20";
chr3	StringTie	exon	50117074	50117171	1000	+	.	gene_id "MSTRG.121650"; transcript_id "MSTRG.121650.185"; exon_number "21";
chr3	StringTie	exon	50117250	50117379	1000	+	.	gene_id "MSTRG.121650"; transcript_id "MSTRG.121650.185"; exon_number "22";
chr3	StringTie	exon	50118331	50119323	1000	+	.	gene_id "MSTRG.121650"; transcript_id "MSTRG.121650.185"; exon_number "23";
chr3	StringTie	transcript	50088872	50119064	1000	+	.	gene_id "MSTRG.121650"; transcript_id "MSTRG.121650.186";
chr3	StringTie	exon	50088872	50089029	1000	+	.	gene_id "MSTRG.121650"; transcript_id "MSTRG.121650.186"; exon_number "1";
chr3	StringTie	exon	50090382	50090451	1000	+	.	gene_id "MSTRG.121650"; transcript_id "MSTRG.121650.186"; exon_number "2";
chr3	StringTie	exon	50092043	50092208	1000	+	.	gene_id "MSTRG.121650"; transcript_id "MSTRG.121650.186"; exon_number "3";
chr3	StringTie	exon	50093720	50093875	1000	+	.	gene_id "MSTRG.121650"; transcript_id "MSTRG.121650.186"; exon_number "4";
chr3	StringTie	exon	50099982	50100051	1000	+	.	gene_id "MSTRG.121650"; transcript_id "MSTRG.121650.186"; exon_number "5";
chr3	StringTie	exon	50103083	50103166	1000	+	.	gene_id "MSTRG.121650"; transcript_id "MSTRG.121650.186"; exon_number "6";
chr3	StringTie	exon	50104248	50104308	1000	+	.	gene_id "MSTRG.121650"; transcript_id "MSTRG.121650.186"; exon_number "7";
chr3	StringTie	exon	50105077	50105142	1000	+	.	gene_id "MSTRG.121650"; transcript_id "MSTRG.121650.186"; exon_number "8";
chr3	StringTie	exon	50105549	50105709	1000	+	.	gene_id "MSTRG.121650"; transcript_id "MSTRG.121650.186"; exon_number "9";
chr3	StringTie	exon	50106767	50106864	1000	+	.	gene_id "MSTRG.121650"; transcript_id "MSTRG.121650.186"; exon_number "10";
chr3	StringTie	exon	50107482	50107569	1000	+	.	gene_id "MSTRG.121650"; transcript_id "MSTRG.121650.186"; exon_number "11";
chr3	StringTie	exon	50108070	50108147	1000	+	.	gene_id "MSTRG.121650"; transcript_id "MSTRG.121650.186"; exon_number "12";
chr3	StringTie	exon	50108232	50108304	1000	+	.	gene_id "MSTRG.121650"; transcript_id "MSTRG.121650.186"; exon_number "13";
chr3	StringTie	exon	50109603	50109688	1000	+	.	gene_id "MSTRG.121650"; transcript_id "MSTRG.121650.186"; exon_number "14";
chr3	StringTie	exon	50113383	50113544	1000	+	.	gene_id "MSTRG.121650"; transcript_id "MSTRG.121650.186"; exon_number "15";
chr3	StringTie	exon	50113950	50114099	1000	+	.	gene_id "MSTRG.121650"; transcript_id "MSTRG.121650.186"; exon_number "16";
chr3	StringTie	exon	50114180	50114251	1000	+	.	gene_id "MSTRG.121650"; transcript_id "MSTRG.121650.186"; exon_number "17";
chr3	StringTie	exon	50115428	50115607	1000	+	.	gene_id "MSTRG.121650"; transcript_id "MSTRG.121650.186"; exon_number "18";
chr3	StringTie	exon	50115906	50115980	1000	+	.	gene_id "MSTRG.121650"; transcript_id "MSTRG.121650.186"; exon_number "19";
chr3	StringTie	exon	50117074	50117171	1000	+	.	gene_id "MSTRG.121650"; transcript_id "MSTRG.121650.186"; exon_number "20";
chr3	StringTie	exon	50117250	50117379	1000	+	.	gene_id "MSTRG.121650"; transcript_id "MSTRG.121650.186"; exon_number "21";
chr3	StringTie	exon	50118331	50119064	1000	+	.	gene_id "MSTRG.121650"; transcript_id "MSTRG.121650.186"; exon_number "22";
chr3	StringTie	transcript	50088877	50118984	1000	+	.	gene_id "MSTRG.121650"; transcript_id "MSTRG.121650.187";
chr3	StringTie	exon	50088877	50089029	1000	+	.	gene_id "MSTRG.121650"; transcript_id "MSTRG.121650.187"; exon_number "1";
chr3	StringTie	exon	50090382	50090451	1000	+	.	gene_id "MSTRG.121650"; transcript_id "MSTRG.121650.187"; exon_number "2";
chr3	StringTie	exon	50092043	50092208	1000	+	.	gene_id "MSTRG.121650"; transcript_id "MSTRG.121650.187"; exon_number "3";
chr3	StringTie	exon	50093720	50093875	1000	+	.	gene_id "MSTRG.121650"; transcript_id "MSTRG.121650.187"; exon_number "4";
chr3	StringTie	exon	50099982	50100051	1000	+	.	gene_id "MSTRG.121650"; transcript_id "MSTRG.121650.187"; exon_number "5";
chr3	StringTie	exon	50103083	50103166	1000	+	.	gene_id "MSTRG.121650"; transcript_id "MSTRG.121650.187"; exon_number "6";
chr3	StringTie	exon	50104248	50104308	1000	+	.	gene_id "MSTRG.121650"; transcript_id "MSTRG.121650.187"; exon_number "7";
chr3	StringTie	exon	50105077	50105142	1000	+	.	gene_id "MSTRG.121650"; transcript_id "MSTRG.121650.187"; exon_number "8";
chr3	StringTie	exon	50105549	50105709	1000	+	.	gene_id "MSTRG.121650"; transcript_id "MSTRG.121650.187"; exon_number "9";
chr3	StringTie	exon	50106767	50106864	1000	+	.	gene_id "MSTRG.121650"; transcript_id "MSTRG.121650.187"; exon_number "10";
chr3	StringTie	exon	50107482	50107569	1000	+	.	gene_id "MSTRG.121650"; transcript_id "MSTRG.121650.187"; exon_number "11";
chr3	StringTie	exon	50108070	50108147	1000	+	.	gene_id "MSTRG.121650"; transcript_id "MSTRG.121650.187"; exon_number "12";
chr3	StringTie	exon	50108232	50108304	1000	+	.	gene_id "MSTRG.121650"; transcript_id "MSTRG.121650.187"; exon_number "13";
chr3	StringTie	exon	50109609	50109688	1000	+	.	gene_id "MSTRG.121650"; transcript_id "MSTRG.121650.187"; exon_number "14";
chr3	StringTie	exon	50110379	50110463	1000	+	.	gene_id "MSTRG.121650"; transcript_id "MSTRG.121650.187"; exon_number "15";
chr3	StringTie	exon	50110679	50110770	1000	+	.	gene_id "MSTRG.121650"; transcript_id "MSTRG.121650.187"; exon_number "16";
chr3	StringTie	exon	50113383	50113544	1000	+	.	gene_id "MSTRG.121650"; transcript_id "MSTRG.121650.187"; exon_number "17";
chr3	StringTie	exon	50113950	50114099	1000	+	.	gene_id "MSTRG.121650"; transcript_id "MSTRG.121650.187"; exon_number "18";
chr3	StringTie	exon	50114180	50114251	1000	+	.	gene_id "MSTRG.121650"; transcript_id "MSTRG.121650.187"; exon_number "19";
chr3	StringTie	exon	50115428	50115607	1000	+	.	gene_id "MSTRG.121650"; transcript_id "MSTRG.121650.187"; exon_number "20";
chr3	StringTie	exon	50115906	50115980	1000	+	.	gene_id "MSTRG.121650"; transcript_id "MSTRG.121650.187"; exon_number "21";
chr3	StringTie	exon	50117074	50117171	1000	+	.	gene_id "MSTRG.121650"; transcript_id "MSTRG.121650.187"; exon_number "22";
chr3	StringTie	exon	50117250	50117379	1000	+	.	gene_id "MSTRG.121650"; transcript_id "MSTRG.121650.187"; exon_number "23";
chr3	StringTie	exon	50118331	50118984	1000	+	.	gene_id "MSTRG.121650"; transcript_id "MSTRG.121650.187"; exon_number "24";
chr3	StringTie	transcript	50088880	50119024	1000	+	.	gene_id "MSTRG.121650"; transcript_id "MSTRG.121650.188";
chr3	StringTie	exon	50088880	50089029	1000	+	.	gene_id "MSTRG.121650"; transcript_id "MSTRG.121650.188"; exon_number "1";
chr3	StringTie	exon	50090382	50090451	1000	+	.	gene_id "MSTRG.121650"; transcript_id "MSTRG.121650.188"; exon_number "2";
chr3	StringTie	exon	50092043	50092208	1000	+	.	gene_id "MSTRG.121650"; transcript_id "MSTRG.121650.188"; exon_number "3";
chr3	StringTie	exon	50093720	50093875	1000	+	.	gene_id "MSTRG.121650"; transcript_id "MSTRG.121650.188"; exon_number "4";
chr3	StringTie	exon	50099982	50103166	1000	+	.	gene_id "MSTRG.121650"; transcript_id "MSTRG.121650.188"; exon_number "5";
chr3	StringTie	exon	50104248	50104308	1000	+	.	gene_id "MSTRG.121650"; transcript_id "MSTRG.121650.188"; exon_number "6";
chr3	StringTie	exon	50105077	50105142	1000	+	.	gene_id "MSTRG.121650"; transcript_id "MSTRG.121650.188"; exon_number "7";
chr3	StringTie	exon	50105549	50105709	1000	+	.	gene_id "MSTRG.121650"; transcript_id "MSTRG.121650.188"; exon_number "8";
chr3	StringTie	exon	50106767	50106864	1000	+	.	gene_id "MSTRG.121650"; transcript_id "MSTRG.121650.188"; exon_number "9";
chr3	StringTie	exon	50107482	50107569	1000	+	.	gene_id "MSTRG.121650"; transcript_id "MSTRG.121650.188"; exon_number "10";
chr3	StringTie	exon	50108070	50108147	1000	+	.	gene_id "MSTRG.121650"; transcript_id "MSTRG.121650.188"; exon_number "11";
chr3	StringTie	exon	50108232	50108304	1000	+	.	gene_id "MSTRG.121650"; transcript_id "MSTRG.121650.188"; exon_number "12";
chr3	StringTie	exon	50109603	50109688	1000	+	.	gene_id "MSTRG.121650"; transcript_id "MSTRG.121650.188"; exon_number "13";
chr3	StringTie	exon	50110379	50110463	1000	+	.	gene_id "MSTRG.121650"; transcript_id "MSTRG.121650.188"; exon_number "14";
chr3	StringTie	exon	50110679	50110766	1000	+	.	gene_id "MSTRG.121650"; transcript_id "MSTRG.121650.188"; exon_number "15";
chr3	StringTie	exon	50113383	50113544	1000	+	.	gene_id "MSTRG.121650"; transcript_id "MSTRG.121650.188"; exon_number "16";
chr3	StringTie	exon	50113950	50114099	1000	+	.	gene_id "MSTRG.121650"; transcript_id "MSTRG.121650.188"; exon_number "17";
chr3	StringTie	exon	50114180	50114251	1000	+	.	gene_id "MSTRG.121650"; transcript_id "MSTRG.121650.188"; exon_number "18";
chr3	StringTie	exon	50115428	50115607	1000	+	.	gene_id "MSTRG.121650"; transcript_id "MSTRG.121650.188"; exon_number "19";
chr3	StringTie	exon	50115906	50115980	1000	+	.	gene_id "MSTRG.121650"; transcript_id "MSTRG.121650.188"; exon_number "20";
chr3	StringTie	exon	50117074	50117171	1000	+	.	gene_id "MSTRG.121650"; transcript_id "MSTRG.121650.188"; exon_number "21";
chr3	StringTie	exon	50117250	50117379	1000	+	.	gene_id "MSTRG.121650"; transcript_id "MSTRG.121650.188"; exon_number "22";
chr3	StringTie	exon	50118331	50119024	1000	+	.	gene_id "MSTRG.121650"; transcript_id "MSTRG.121650.188"; exon_number "23";
chr3	StringTie	transcript	50088885	50119015	1000	+	.	gene_id "MSTRG.121650"; transcript_id "MSTRG.121650.189";
chr3	StringTie	exon	50088885	50089029	1000	+	.	gene_id "MSTRG.121650"; transcript_id "MSTRG.121650.189"; exon_number "1";
chr3	StringTie	exon	50090382	50090451	1000	+	.	gene_id "MSTRG.121650"; transcript_id "MSTRG.121650.189"; exon_number "2";
chr3	StringTie	exon	50092043	50092208	1000	+	.	gene_id "MSTRG.121650"; transcript_id "MSTRG.121650.189"; exon_number "3";
chr3	StringTie	exon	50093720	50093875	1000	+	.	gene_id "MSTRG.121650"; transcript_id "MSTRG.121650.189"; exon_number "4";
chr3	StringTie	exon	50099982	50100051	1000	+	.	gene_id "MSTRG.121650"; transcript_id "MSTRG.121650.189"; exon_number "5";
chr3	StringTie	exon	50103083	50103166	1000	+	.	gene_id "MSTRG.121650"; transcript_id "MSTRG.121650.189"; exon_number "6";
chr3	StringTie	exon	50105077	50105142	1000	+	.	gene_id "MSTRG.121650"; transcript_id "MSTRG.121650.189"; exon_number "7";
chr3	StringTie	exon	50105549	50105709	1000	+	.	gene_id "MSTRG.121650"; transcript_id "MSTRG.121650.189"; exon_number "8";
chr3	StringTie	exon	50106767	50106864	1000	+	.	gene_id "MSTRG.121650"; transcript_id "MSTRG.121650.189"; exon_number "9";
chr3	StringTie	exon	50107482	50107569	1000	+	.	gene_id "MSTRG.121650"; transcript_id "MSTRG.121650.189"; exon_number "10";
chr3	StringTie	exon	50108070	50108147	1000	+	.	gene_id "MSTRG.121650"; transcript_id "MSTRG.121650.189"; exon_number "11";
chr3	StringTie	exon	50108241	50108304	1000	+	.	gene_id "MSTRG.121650"; transcript_id "MSTRG.121650.189"; exon_number "12";
chr3	StringTie	exon	50109603	50109688	1000	+	.	gene_id "MSTRG.121650"; transcript_id "MSTRG.121650.189"; exon_number "13";
chr3	StringTie	exon	50110379	50110463	1000	+	.	gene_id "MSTRG.121650"; transcript_id "MSTRG.121650.189"; exon_number "14";
chr3	StringTie	exon	50110679	50110770	1000	+	.	gene_id "MSTRG.121650"; transcript_id "MSTRG.121650.189"; exon_number "15";
chr3	StringTie	exon	50113383	50113544	1000	+	.	gene_id "MSTRG.121650"; transcript_id "MSTRG.121650.189"; exon_number "16";
chr3	StringTie	exon	50113950	50114099	1000	+	.	gene_id "MSTRG.121650"; transcript_id "MSTRG.121650.189"; exon_number "17";
chr3	StringTie	exon	50114180	50114251	1000	+	.	gene_id "MSTRG.121650"; transcript_id "MSTRG.121650.189"; exon_number "18";
chr3	StringTie	exon	50115428	50115607	1000	+	.	gene_id "MSTRG.121650"; transcript_id "MSTRG.121650.189"; exon_number "19";
chr3	StringTie	exon	50115906	50115980	1000	+	.	gene_id "MSTRG.121650"; transcript_id "MSTRG.121650.189"; exon_number "20";
chr3	StringTie	exon	50117074	50117171	1000	+	.	gene_id "MSTRG.121650"; transcript_id "MSTRG.121650.189"; exon_number "21";
chr3	StringTie	exon	50117250	50117379	1000	+	.	gene_id "MSTRG.121650"; transcript_id "MSTRG.121650.189"; exon_number "22";
chr3	StringTie	exon	50118331	50119015	1000	+	.	gene_id "MSTRG.121650"; transcript_id "MSTRG.121650.189"; exon_number "23";
chr3	StringTie	transcript	49939693	50077250	1000	+	.	gene_id "MSTRG.121650"; transcript_id "MSTRG.121650.19";
chr3	StringTie	exon	49939693	49940225	1000	+	.	gene_id "MSTRG.121650"; transcript_id "MSTRG.121650.19"; exon_number "1";
chr3	StringTie	exon	49962576	49962685	1000	+	.	gene_id "MSTRG.121650"; transcript_id "MSTRG.121650.19"; exon_number "2";
chr3	StringTie	exon	49972059	49972148	1000	+	.	gene_id "MSTRG.121650"; transcript_id "MSTRG.121650.19"; exon_number "3";
chr3	StringTie	exon	49975323	49975392	1000	+	.	gene_id "MSTRG.121650"; transcript_id "MSTRG.121650.19"; exon_number "4";
chr3	StringTie	exon	49999440	49999513	1000	+	.	gene_id "MSTRG.121650"; transcript_id "MSTRG.121650.19"; exon_number "5";
chr3	StringTie	exon	50048245	50048319	1000	+	.	gene_id "MSTRG.121650"; transcript_id "MSTRG.121650.19"; exon_number "6";
chr3	StringTie	exon	50054335	50054395	1000	+	.	gene_id "MSTRG.121650"; transcript_id "MSTRG.121650.19"; exon_number "7";
chr3	StringTie	exon	50057728	50058003	1000	+	.	gene_id "MSTRG.121650"; transcript_id "MSTRG.121650.19"; exon_number "8";
chr3	StringTie	exon	50058402	50058562	1000	+	.	gene_id "MSTRG.121650"; transcript_id "MSTRG.121650.19"; exon_number "9";
chr3	StringTie	exon	50059649	50059746	1000	+	.	gene_id "MSTRG.121650"; transcript_id "MSTRG.121650.19"; exon_number "10";
chr3	StringTie	exon	50060956	50060998	1000	+	.	gene_id "MSTRG.121650"; transcript_id "MSTRG.121650.19"; exon_number "11";
chr3	StringTie	exon	50061140	50061221	1000	+	.	gene_id "MSTRG.121650"; transcript_id "MSTRG.121650.19"; exon_number "12";
chr3	StringTie	exon	50061462	50061547	1000	+	.	gene_id "MSTRG.121650"; transcript_id "MSTRG.121650.19"; exon_number "13";
chr3	StringTie	exon	50061962	50062108	1000	+	.	gene_id "MSTRG.121650"; transcript_id "MSTRG.121650.19"; exon_number "14";
chr3	StringTie	exon	50065031	50065126	1000	+	.	gene_id "MSTRG.121650"; transcript_id "MSTRG.121650.19"; exon_number "15";
chr3	StringTie	exon	50065579	50065632	1000	+	.	gene_id "MSTRG.121650"; transcript_id "MSTRG.121650.19"; exon_number "16";
chr3	StringTie	exon	50066242	50066502	1000	+	.	gene_id "MSTRG.121650"; transcript_id "MSTRG.121650.19"; exon_number "17";
chr3	StringTie	exon	50068690	50068764	1000	+	.	gene_id "MSTRG.121650"; transcript_id "MSTRG.121650.19"; exon_number "18";
chr3	StringTie	exon	50070455	50070552	1000	+	.	gene_id "MSTRG.121650"; transcript_id "MSTRG.121650.19"; exon_number "19";
chr3	StringTie	exon	50075201	50075330	1000	+	.	gene_id "MSTRG.121650"; transcript_id "MSTRG.121650.19"; exon_number "20";
chr3	StringTie	exon	50077008	50077250	1000	+	.	gene_id "MSTRG.121650"; transcript_id "MSTRG.121650.19"; exon_number "21";
chr3	StringTie	transcript	50088885	50118964	1000	+	.	gene_id "MSTRG.121650"; transcript_id "MSTRG.121650.190";
chr3	StringTie	exon	50088885	50089029	1000	+	.	gene_id "MSTRG.121650"; transcript_id "MSTRG.121650.190"; exon_number "1";
chr3	StringTie	exon	50090382	50090451	1000	+	.	gene_id "MSTRG.121650"; transcript_id "MSTRG.121650.190"; exon_number "2";
chr3	StringTie	exon	50092043	50092208	1000	+	.	gene_id "MSTRG.121650"; transcript_id "MSTRG.121650.190"; exon_number "3";
chr3	StringTie	exon	50093722	50093875	1000	+	.	gene_id "MSTRG.121650"; transcript_id "MSTRG.121650.190"; exon_number "4";
chr3	StringTie	exon	50099982	50100051	1000	+	.	gene_id "MSTRG.121650"; transcript_id "MSTRG.121650.190"; exon_number "5";
chr3	StringTie	exon	50103083	50103166	1000	+	.	gene_id "MSTRG.121650"; transcript_id "MSTRG.121650.190"; exon_number "6";
chr3	StringTie	exon	50104248	50104308	1000	+	.	gene_id "MSTRG.121650"; transcript_id "MSTRG.121650.190"; exon_number "7";
chr3	StringTie	exon	50105077	50105142	1000	+	.	gene_id "MSTRG.121650"; transcript_id "MSTRG.121650.190"; exon_number "8";
chr3	StringTie	exon	50105549	50105709	1000	+	.	gene_id "MSTRG.121650"; transcript_id "MSTRG.121650.190"; exon_number "9";
chr3	StringTie	exon	50106767	50106864	1000	+	.	gene_id "MSTRG.121650"; transcript_id "MSTRG.121650.190"; exon_number "10";
chr3	StringTie	exon	50107482	50107569	1000	+	.	gene_id "MSTRG.121650"; transcript_id "MSTRG.121650.190"; exon_number "11";
chr3	StringTie	exon	50108070	50108147	1000	+	.	gene_id "MSTRG.121650"; transcript_id "MSTRG.121650.190"; exon_number "12";
chr3	StringTie	exon	50108232	50108304	1000	+	.	gene_id "MSTRG.121650"; transcript_id "MSTRG.121650.190"; exon_number "13";
chr3	StringTie	exon	50109603	50109688	1000	+	.	gene_id "MSTRG.121650"; transcript_id "MSTRG.121650.190"; exon_number "14";
chr3	StringTie	exon	50110379	50110463	1000	+	.	gene_id "MSTRG.121650"; transcript_id "MSTRG.121650.190"; exon_number "15";
chr3	StringTie	exon	50110679	50110770	1000	+	.	gene_id "MSTRG.121650"; transcript_id "MSTRG.121650.190"; exon_number "16";
chr3	StringTie	exon	50113383	50113544	1000	+	.	gene_id "MSTRG.121650"; transcript_id "MSTRG.121650.190"; exon_number "17";
chr3	StringTie	exon	50113950	50114099	1000	+	.	gene_id "MSTRG.121650"; transcript_id "MSTRG.121650.190"; exon_number "18";
chr3	StringTie	exon	50114180	50114251	1000	+	.	gene_id "MSTRG.121650"; transcript_id "MSTRG.121650.190"; exon_number "19";
chr3	StringTie	exon	50115451	50115607	1000	+	.	gene_id "MSTRG.121650"; transcript_id "MSTRG.121650.190"; exon_number "20";
chr3	StringTie	exon	50115906	50115980	1000	+	.	gene_id "MSTRG.121650"; transcript_id "MSTRG.121650.190"; exon_number "21";
chr3	StringTie	exon	50117074	50117171	1000	+	.	gene_id "MSTRG.121650"; transcript_id "MSTRG.121650.190"; exon_number "22";
chr3	StringTie	exon	50117250	50117379	1000	+	.	gene_id "MSTRG.121650"; transcript_id "MSTRG.121650.190"; exon_number "23";
chr3	StringTie	exon	50118331	50118964	1000	+	.	gene_id "MSTRG.121650"; transcript_id "MSTRG.121650.190"; exon_number "24";
chr3	StringTie	transcript	50088905	50119065	1000	+	.	gene_id "MSTRG.121650"; transcript_id "MSTRG.121650.191";
chr3	StringTie	exon	50088905	50089057	1000	+	.	gene_id "MSTRG.121650"; transcript_id "MSTRG.121650.191"; exon_number "1";
chr3	StringTie	exon	50090382	50090451	1000	+	.	gene_id "MSTRG.121650"; transcript_id "MSTRG.121650.191"; exon_number "2";
chr3	StringTie	exon	50092043	50092208	1000	+	.	gene_id "MSTRG.121650"; transcript_id "MSTRG.121650.191"; exon_number "3";
chr3	StringTie	exon	50093720	50093875	1000	+	.	gene_id "MSTRG.121650"; transcript_id "MSTRG.121650.191"; exon_number "4";
chr3	StringTie	exon	50099982	50103166	1000	+	.	gene_id "MSTRG.121650"; transcript_id "MSTRG.121650.191"; exon_number "5";
chr3	StringTie	exon	50105077	50105142	1000	+	.	gene_id "MSTRG.121650"; transcript_id "MSTRG.121650.191"; exon_number "6";
chr3	StringTie	exon	50105549	50105709	1000	+	.	gene_id "MSTRG.121650"; transcript_id "MSTRG.121650.191"; exon_number "7";
chr3	StringTie	exon	50106767	50106864	1000	+	.	gene_id "MSTRG.121650"; transcript_id "MSTRG.121650.191"; exon_number "8";
chr3	StringTie	exon	50107482	50107569	1000	+	.	gene_id "MSTRG.121650"; transcript_id "MSTRG.121650.191"; exon_number "9";
chr3	StringTie	exon	50108070	50108147	1000	+	.	gene_id "MSTRG.121650"; transcript_id "MSTRG.121650.191"; exon_number "10";
chr3	StringTie	exon	50108232	50108304	1000	+	.	gene_id "MSTRG.121650"; transcript_id "MSTRG.121650.191"; exon_number "11";
chr3	StringTie	exon	50109603	50109688	1000	+	.	gene_id "MSTRG.121650"; transcript_id "MSTRG.121650.191"; exon_number "12";
chr3	StringTie	exon	50110379	50110463	1000	+	.	gene_id "MSTRG.121650"; transcript_id "MSTRG.121650.191"; exon_number "13";
chr3	StringTie	exon	50110679	50110770	1000	+	.	gene_id "MSTRG.121650"; transcript_id "MSTRG.121650.191"; exon_number "14";
chr3	StringTie	exon	50113383	50113544	1000	+	.	gene_id "MSTRG.121650"; transcript_id "MSTRG.121650.191"; exon_number "15";
chr3	StringTie	exon	50113950	50114099	1000	+	.	gene_id "MSTRG.121650"; transcript_id "MSTRG.121650.191"; exon_number "16";
chr3	StringTie	exon	50114180	50114251	1000	+	.	gene_id "MSTRG.121650"; transcript_id "MSTRG.121650.191"; exon_number "17";
chr3	StringTie	exon	50115428	50115607	1000	+	.	gene_id "MSTRG.121650"; transcript_id "MSTRG.121650.191"; exon_number "18";
chr3	StringTie	exon	50115906	50115980	1000	+	.	gene_id "MSTRG.121650"; transcript_id "MSTRG.121650.191"; exon_number "19";
chr3	StringTie	exon	50117074	50117171	1000	+	.	gene_id "MSTRG.121650"; transcript_id "MSTRG.121650.191"; exon_number "20";
chr3	StringTie	exon	50117250	50117379	1000	+	.	gene_id "MSTRG.121650"; transcript_id "MSTRG.121650.191"; exon_number "21";
chr3	StringTie	exon	50118331	50119065	1000	+	.	gene_id "MSTRG.121650"; transcript_id "MSTRG.121650.191"; exon_number "22";
chr3	StringTie	transcript	50088909	50119048	1000	+	.	gene_id "MSTRG.121650"; transcript_id "MSTRG.121650.193";
chr3	StringTie	exon	50088909	50089029	1000	+	.	gene_id "MSTRG.121650"; transcript_id "MSTRG.121650.193"; exon_number "1";
chr3	StringTie	exon	50090382	50090451	1000	+	.	gene_id "MSTRG.121650"; transcript_id "MSTRG.121650.193"; exon_number "2";
chr3	StringTie	exon	50092043	50092208	1000	+	.	gene_id "MSTRG.121650"; transcript_id "MSTRG.121650.193"; exon_number "3";
chr3	StringTie	exon	50093720	50093875	1000	+	.	gene_id "MSTRG.121650"; transcript_id "MSTRG.121650.193"; exon_number "4";
chr3	StringTie	exon	50099982	50100051	1000	+	.	gene_id "MSTRG.121650"; transcript_id "MSTRG.121650.193"; exon_number "5";
chr3	StringTie	exon	50103083	50103166	1000	+	.	gene_id "MSTRG.121650"; transcript_id "MSTRG.121650.193"; exon_number "6";
chr3	StringTie	exon	50104248	50104308	1000	+	.	gene_id "MSTRG.121650"; transcript_id "MSTRG.121650.193"; exon_number "7";
chr3	StringTie	exon	50105077	50105142	1000	+	.	gene_id "MSTRG.121650"; transcript_id "MSTRG.121650.193"; exon_number "8";
chr3	StringTie	exon	50105549	50105709	1000	+	.	gene_id "MSTRG.121650"; transcript_id "MSTRG.121650.193"; exon_number "9";
chr3	StringTie	exon	50106767	50106864	1000	+	.	gene_id "MSTRG.121650"; transcript_id "MSTRG.121650.193"; exon_number "10";
chr3	StringTie	exon	50107018	50107087	1000	+	.	gene_id "MSTRG.121650"; transcript_id "MSTRG.121650.193"; exon_number "11";
chr3	StringTie	exon	50107482	50107569	1000	+	.	gene_id "MSTRG.121650"; transcript_id "MSTRG.121650.193"; exon_number "12";
chr3	StringTie	exon	50108070	50108147	1000	+	.	gene_id "MSTRG.121650"; transcript_id "MSTRG.121650.193"; exon_number "13";
chr3	StringTie	exon	50108232	50108304	1000	+	.	gene_id "MSTRG.121650"; transcript_id "MSTRG.121650.193"; exon_number "14";
chr3	StringTie	exon	50109603	50109688	1000	+	.	gene_id "MSTRG.121650"; transcript_id "MSTRG.121650.193"; exon_number "15";
chr3	StringTie	exon	50110679	50110770	1000	+	.	gene_id "MSTRG.121650"; transcript_id "MSTRG.121650.193"; exon_number "16";
chr3	StringTie	exon	50113383	50113544	1000	+	.	gene_id "MSTRG.121650"; transcript_id "MSTRG.121650.193"; exon_number "17";
chr3	StringTie	exon	50113950	50114099	1000	+	.	gene_id "MSTRG.121650"; transcript_id "MSTRG.121650.193"; exon_number "18";
chr3	StringTie	exon	50114180	50114251	1000	+	.	gene_id "MSTRG.121650"; transcript_id "MSTRG.121650.193"; exon_number "19";
chr3	StringTie	exon	50115428	50115607	1000	+	.	gene_id "MSTRG.121650"; transcript_id "MSTRG.121650.193"; exon_number "20";
chr3	StringTie	exon	50115906	50115980	1000	+	.	gene_id "MSTRG.121650"; transcript_id "MSTRG.121650.193"; exon_number "21";
chr3	StringTie	exon	50117074	50117171	1000	+	.	gene_id "MSTRG.121650"; transcript_id "MSTRG.121650.193"; exon_number "22";
chr3	StringTie	exon	50117250	50117379	1000	+	.	gene_id "MSTRG.121650"; transcript_id "MSTRG.121650.193"; exon_number "23";
chr3	StringTie	exon	50118331	50119048	1000	+	.	gene_id "MSTRG.121650"; transcript_id "MSTRG.121650.193"; exon_number "24";
chr3	StringTie	transcript	50088909	50119015	1000	+	.	gene_id "MSTRG.121650"; transcript_id "MSTRG.121650.194";
chr3	StringTie	exon	50088909	50089029	1000	+	.	gene_id "MSTRG.121650"; transcript_id "MSTRG.121650.194"; exon_number "1";
chr3	StringTie	exon	50090382	50090451	1000	+	.	gene_id "MSTRG.121650"; transcript_id "MSTRG.121650.194"; exon_number "2";
chr3	StringTie	exon	50092043	50092208	1000	+	.	gene_id "MSTRG.121650"; transcript_id "MSTRG.121650.194"; exon_number "3";
chr3	StringTie	exon	50093720	50093875	1000	+	.	gene_id "MSTRG.121650"; transcript_id "MSTRG.121650.194"; exon_number "4";
chr3	StringTie	exon	50099982	50100051	1000	+	.	gene_id "MSTRG.121650"; transcript_id "MSTRG.121650.194"; exon_number "5";
chr3	StringTie	exon	50100532	50100605	1000	+	.	gene_id "MSTRG.121650"; transcript_id "MSTRG.121650.194"; exon_number "6";
chr3	StringTie	exon	50103083	50103166	1000	+	.	gene_id "MSTRG.121650"; transcript_id "MSTRG.121650.194"; exon_number "7";
chr3	StringTie	exon	50104248	50104308	1000	+	.	gene_id "MSTRG.121650"; transcript_id "MSTRG.121650.194"; exon_number "8";
chr3	StringTie	exon	50105077	50105142	1000	+	.	gene_id "MSTRG.121650"; transcript_id "MSTRG.121650.194"; exon_number "9";
chr3	StringTie	exon	50105549	50105709	1000	+	.	gene_id "MSTRG.121650"; transcript_id "MSTRG.121650.194"; exon_number "10";
chr3	StringTie	exon	50106767	50106864	1000	+	.	gene_id "MSTRG.121650"; transcript_id "MSTRG.121650.194"; exon_number "11";
chr3	StringTie	exon	50107482	50107569	1000	+	.	gene_id "MSTRG.121650"; transcript_id "MSTRG.121650.194"; exon_number "12";
chr3	StringTie	exon	50108070	50108147	1000	+	.	gene_id "MSTRG.121650"; transcript_id "MSTRG.121650.194"; exon_number "13";
chr3	StringTie	exon	50108232	50108304	1000	+	.	gene_id "MSTRG.121650"; transcript_id "MSTRG.121650.194"; exon_number "14";
chr3	StringTie	exon	50109603	50109688	1000	+	.	gene_id "MSTRG.121650"; transcript_id "MSTRG.121650.194"; exon_number "15";
chr3	StringTie	exon	50110379	50110463	1000	+	.	gene_id "MSTRG.121650"; transcript_id "MSTRG.121650.194"; exon_number "16";
chr3	StringTie	exon	50110679	50110770	1000	+	.	gene_id "MSTRG.121650"; transcript_id "MSTRG.121650.194"; exon_number "17";
chr3	StringTie	exon	50113383	50113544	1000	+	.	gene_id "MSTRG.121650"; transcript_id "MSTRG.121650.194"; exon_number "18";
chr3	StringTie	exon	50113950	50114099	1000	+	.	gene_id "MSTRG.121650"; transcript_id "MSTRG.121650.194"; exon_number "19";
chr3	StringTie	exon	50114180	50114251	1000	+	.	gene_id "MSTRG.121650"; transcript_id "MSTRG.121650.194"; exon_number "20";
chr3	StringTie	exon	50115428	50115607	1000	+	.	gene_id "MSTRG.121650"; transcript_id "MSTRG.121650.194"; exon_number "21";
chr3	StringTie	exon	50115906	50115980	1000	+	.	gene_id "MSTRG.121650"; transcript_id "MSTRG.121650.194"; exon_number "22";
chr3	StringTie	exon	50117074	50117169	1000	+	.	gene_id "MSTRG.121650"; transcript_id "MSTRG.121650.194"; exon_number "23";
chr3	StringTie	exon	50117250	50117379	1000	+	.	gene_id "MSTRG.121650"; transcript_id "MSTRG.121650.194"; exon_number "24";
chr3	StringTie	exon	50118331	50119015	1000	+	.	gene_id "MSTRG.121650"; transcript_id "MSTRG.121650.194"; exon_number "25";
chr3	StringTie	transcript	50088910	50119053	1000	+	.	gene_id "MSTRG.121650"; transcript_id "MSTRG.121650.195";
chr3	StringTie	exon	50088910	50089029	1000	+	.	gene_id "MSTRG.121650"; transcript_id "MSTRG.121650.195"; exon_number "1";
chr3	StringTie	exon	50090382	50090451	1000	+	.	gene_id "MSTRG.121650"; transcript_id "MSTRG.121650.195"; exon_number "2";
chr3	StringTie	exon	50092043	50092208	1000	+	.	gene_id "MSTRG.121650"; transcript_id "MSTRG.121650.195"; exon_number "3";
chr3	StringTie	exon	50093720	50093875	1000	+	.	gene_id "MSTRG.121650"; transcript_id "MSTRG.121650.195"; exon_number "4";
chr3	StringTie	exon	50099982	50100605	1000	+	.	gene_id "MSTRG.121650"; transcript_id "MSTRG.121650.195"; exon_number "5";
chr3	StringTie	exon	50103083	50103166	1000	+	.	gene_id "MSTRG.121650"; transcript_id "MSTRG.121650.195"; exon_number "6";
chr3	StringTie	exon	50104248	50104308	1000	+	.	gene_id "MSTRG.121650"; transcript_id "MSTRG.121650.195"; exon_number "7";
chr3	StringTie	exon	50105077	50105142	1000	+	.	gene_id "MSTRG.121650"; transcript_id "MSTRG.121650.195"; exon_number "8";
chr3	StringTie	exon	50105549	50105709	1000	+	.	gene_id "MSTRG.121650"; transcript_id "MSTRG.121650.195"; exon_number "9";
chr3	StringTie	exon	50106767	50106864	1000	+	.	gene_id "MSTRG.121650"; transcript_id "MSTRG.121650.195"; exon_number "10";
chr3	StringTie	exon	50107482	50107569	1000	+	.	gene_id "MSTRG.121650"; transcript_id "MSTRG.121650.195"; exon_number "11";
chr3	StringTie	exon	50108070	50108147	1000	+	.	gene_id "MSTRG.121650"; transcript_id "MSTRG.121650.195"; exon_number "12";
chr3	StringTie	exon	50108232	50108304	1000	+	.	gene_id "MSTRG.121650"; transcript_id "MSTRG.121650.195"; exon_number "13";
chr3	StringTie	exon	50109603	50109688	1000	+	.	gene_id "MSTRG.121650"; transcript_id "MSTRG.121650.195"; exon_number "14";
chr3	StringTie	exon	50110379	50110463	1000	+	.	gene_id "MSTRG.121650"; transcript_id "MSTRG.121650.195"; exon_number "15";
chr3	StringTie	exon	50110679	50110770	1000	+	.	gene_id "MSTRG.121650"; transcript_id "MSTRG.121650.195"; exon_number "16";
chr3	StringTie	exon	50113383	50113544	1000	+	.	gene_id "MSTRG.121650"; transcript_id "MSTRG.121650.195"; exon_number "17";
chr3	StringTie	exon	50113950	50114099	1000	+	.	gene_id "MSTRG.121650"; transcript_id "MSTRG.121650.195"; exon_number "18";
chr3	StringTie	exon	50114180	50114251	1000	+	.	gene_id "MSTRG.121650"; transcript_id "MSTRG.121650.195"; exon_number "19";
chr3	StringTie	exon	50115430	50115607	1000	+	.	gene_id "MSTRG.121650"; transcript_id "MSTRG.121650.195"; exon_number "20";
chr3	StringTie	exon	50115906	50115980	1000	+	.	gene_id "MSTRG.121650"; transcript_id "MSTRG.121650.195"; exon_number "21";
chr3	StringTie	exon	50117074	50117171	1000	+	.	gene_id "MSTRG.121650"; transcript_id "MSTRG.121650.195"; exon_number "22";
chr3	StringTie	exon	50117250	50117379	1000	+	.	gene_id "MSTRG.121650"; transcript_id "MSTRG.121650.195"; exon_number "23";
chr3	StringTie	exon	50118331	50119053	1000	+	.	gene_id "MSTRG.121650"; transcript_id "MSTRG.121650.195"; exon_number "24";
chr3	StringTie	transcript	50088912	50119024	1000	+	.	gene_id "MSTRG.121650"; transcript_id "MSTRG.121650.196";
chr3	StringTie	exon	50088912	50089029	1000	+	.	gene_id "MSTRG.121650"; transcript_id "MSTRG.121650.196"; exon_number "1";
chr3	StringTie	exon	50090382	50090451	1000	+	.	gene_id "MSTRG.121650"; transcript_id "MSTRG.121650.196"; exon_number "2";
chr3	StringTie	exon	50092043	50092208	1000	+	.	gene_id "MSTRG.121650"; transcript_id "MSTRG.121650.196"; exon_number "3";
chr3	StringTie	exon	50093720	50093875	1000	+	.	gene_id "MSTRG.121650"; transcript_id "MSTRG.121650.196"; exon_number "4";
chr3	StringTie	exon	50099982	50100051	1000	+	.	gene_id "MSTRG.121650"; transcript_id "MSTRG.121650.196"; exon_number "5";
chr3	StringTie	exon	50103083	50103166	1000	+	.	gene_id "MSTRG.121650"; transcript_id "MSTRG.121650.196"; exon_number "6";
chr3	StringTie	exon	50104248	50104308	1000	+	.	gene_id "MSTRG.121650"; transcript_id "MSTRG.121650.196"; exon_number "7";
chr3	StringTie	exon	50105077	50105142	1000	+	.	gene_id "MSTRG.121650"; transcript_id "MSTRG.121650.196"; exon_number "8";
chr3	StringTie	exon	50105549	50105709	1000	+	.	gene_id "MSTRG.121650"; transcript_id "MSTRG.121650.196"; exon_number "9";
chr3	StringTie	exon	50106767	50106864	1000	+	.	gene_id "MSTRG.121650"; transcript_id "MSTRG.121650.196"; exon_number "10";
chr3	StringTie	exon	50107482	50107569	1000	+	.	gene_id "MSTRG.121650"; transcript_id "MSTRG.121650.196"; exon_number "11";
chr3	StringTie	exon	50108070	50108147	1000	+	.	gene_id "MSTRG.121650"; transcript_id "MSTRG.121650.196"; exon_number "12";
chr3	StringTie	exon	50108232	50108304	1000	+	.	gene_id "MSTRG.121650"; transcript_id "MSTRG.121650.196"; exon_number "13";
chr3	StringTie	exon	50109603	50109688	1000	+	.	gene_id "MSTRG.121650"; transcript_id "MSTRG.121650.196"; exon_number "14";
chr3	StringTie	exon	50110379	50110463	1000	+	.	gene_id "MSTRG.121650"; transcript_id "MSTRG.121650.196"; exon_number "15";
chr3	StringTie	exon	50110682	50110776	1000	+	.	gene_id "MSTRG.121650"; transcript_id "MSTRG.121650.196"; exon_number "16";
chr3	StringTie	exon	50113383	50113544	1000	+	.	gene_id "MSTRG.121650"; transcript_id "MSTRG.121650.196"; exon_number "17";
chr3	StringTie	exon	50113950	50114099	1000	+	.	gene_id "MSTRG.121650"; transcript_id "MSTRG.121650.196"; exon_number "18";
chr3	StringTie	exon	50114180	50114251	1000	+	.	gene_id "MSTRG.121650"; transcript_id "MSTRG.121650.196"; exon_number "19";
chr3	StringTie	exon	50115428	50115607	1000	+	.	gene_id "MSTRG.121650"; transcript_id "MSTRG.121650.196"; exon_number "20";
chr3	StringTie	exon	50115906	50115980	1000	+	.	gene_id "MSTRG.121650"; transcript_id "MSTRG.121650.196"; exon_number "21";
chr3	StringTie	exon	50117074	50117171	1000	+	.	gene_id "MSTRG.121650"; transcript_id "MSTRG.121650.196"; exon_number "22";
chr3	StringTie	exon	50117250	50117379	1000	+	.	gene_id "MSTRG.121650"; transcript_id "MSTRG.121650.196"; exon_number "23";
chr3	StringTie	exon	50118331	50119024	1000	+	.	gene_id "MSTRG.121650"; transcript_id "MSTRG.121650.196"; exon_number "24";
chr3	StringTie	transcript	50088912	50118964	1000	+	.	gene_id "MSTRG.121650"; transcript_id "MSTRG.121650.197";
chr3	StringTie	exon	50088912	50089029	1000	+	.	gene_id "MSTRG.121650"; transcript_id "MSTRG.121650.197"; exon_number "1";
chr3	StringTie	exon	50090382	50090451	1000	+	.	gene_id "MSTRG.121650"; transcript_id "MSTRG.121650.197"; exon_number "2";
chr3	StringTie	exon	50092043	50092208	1000	+	.	gene_id "MSTRG.121650"; transcript_id "MSTRG.121650.197"; exon_number "3";
chr3	StringTie	exon	50093720	50093875	1000	+	.	gene_id "MSTRG.121650"; transcript_id "MSTRG.121650.197"; exon_number "4";
chr3	StringTie	exon	50099982	50100051	1000	+	.	gene_id "MSTRG.121650"; transcript_id "MSTRG.121650.197"; exon_number "5";
chr3	StringTie	exon	50103083	50103166	1000	+	.	gene_id "MSTRG.121650"; transcript_id "MSTRG.121650.197"; exon_number "6";
chr3	StringTie	exon	50105077	50105142	1000	+	.	gene_id "MSTRG.121650"; transcript_id "MSTRG.121650.197"; exon_number "7";
chr3	StringTie	exon	50105549	50105709	1000	+	.	gene_id "MSTRG.121650"; transcript_id "MSTRG.121650.197"; exon_number "8";
chr3	StringTie	exon	50106767	50106864	1000	+	.	gene_id "MSTRG.121650"; transcript_id "MSTRG.121650.197"; exon_number "9";
chr3	StringTie	exon	50107482	50107569	1000	+	.	gene_id "MSTRG.121650"; transcript_id "MSTRG.121650.197"; exon_number "10";
chr3	StringTie	exon	50108070	50108147	1000	+	.	gene_id "MSTRG.121650"; transcript_id "MSTRG.121650.197"; exon_number "11";
chr3	StringTie	exon	50108232	50108304	1000	+	.	gene_id "MSTRG.121650"; transcript_id "MSTRG.121650.197"; exon_number "12";
chr3	StringTie	exon	50109603	50109688	1000	+	.	gene_id "MSTRG.121650"; transcript_id "MSTRG.121650.197"; exon_number "13";
chr3	StringTie	exon	50110379	50110463	1000	+	.	gene_id "MSTRG.121650"; transcript_id "MSTRG.121650.197"; exon_number "14";
chr3	StringTie	exon	50110679	50110776	1000	+	.	gene_id "MSTRG.121650"; transcript_id "MSTRG.121650.197"; exon_number "15";
chr3	StringTie	exon	50113383	50113544	1000	+	.	gene_id "MSTRG.121650"; transcript_id "MSTRG.121650.197"; exon_number "16";
chr3	StringTie	exon	50113950	50114099	1000	+	.	gene_id "MSTRG.121650"; transcript_id "MSTRG.121650.197"; exon_number "17";
chr3	StringTie	exon	50114180	50114251	1000	+	.	gene_id "MSTRG.121650"; transcript_id "MSTRG.121650.197"; exon_number "18";
chr3	StringTie	exon	50115428	50115607	1000	+	.	gene_id "MSTRG.121650"; transcript_id "MSTRG.121650.197"; exon_number "19";
chr3	StringTie	exon	50115906	50115980	1000	+	.	gene_id "MSTRG.121650"; transcript_id "MSTRG.121650.197"; exon_number "20";
chr3	StringTie	exon	50117074	50117171	1000	+	.	gene_id "MSTRG.121650"; transcript_id "MSTRG.121650.197"; exon_number "21";
chr3	StringTie	exon	50117250	50117379	1000	+	.	gene_id "MSTRG.121650"; transcript_id "MSTRG.121650.197"; exon_number "22";
chr3	StringTie	exon	50118331	50118964	1000	+	.	gene_id "MSTRG.121650"; transcript_id "MSTRG.121650.197"; exon_number "23";
chr3	StringTie	transcript	50088912	50118964	1000	+	.	gene_id "MSTRG.121650"; transcript_id "MSTRG.121650.198";
chr3	StringTie	exon	50088912	50089029	1000	+	.	gene_id "MSTRG.121650"; transcript_id "MSTRG.121650.198"; exon_number "1";
chr3	StringTie	exon	50090382	50090451	1000	+	.	gene_id "MSTRG.121650"; transcript_id "MSTRG.121650.198"; exon_number "2";
chr3	StringTie	exon	50092043	50092208	1000	+	.	gene_id "MSTRG.121650"; transcript_id "MSTRG.121650.198"; exon_number "3";
chr3	StringTie	exon	50093722	50093875	1000	+	.	gene_id "MSTRG.121650"; transcript_id "MSTRG.121650.198"; exon_number "4";
chr3	StringTie	exon	50099982	50100051	1000	+	.	gene_id "MSTRG.121650"; transcript_id "MSTRG.121650.198"; exon_number "5";
chr3	StringTie	exon	50100532	50100605	1000	+	.	gene_id "MSTRG.121650"; transcript_id "MSTRG.121650.198"; exon_number "6";
chr3	StringTie	exon	50103083	50103166	1000	+	.	gene_id "MSTRG.121650"; transcript_id "MSTRG.121650.198"; exon_number "7";
chr3	StringTie	exon	50104248	50104308	1000	+	.	gene_id "MSTRG.121650"; transcript_id "MSTRG.121650.198"; exon_number "8";
chr3	StringTie	exon	50105077	50105142	1000	+	.	gene_id "MSTRG.121650"; transcript_id "MSTRG.121650.198"; exon_number "9";
chr3	StringTie	exon	50105549	50105709	1000	+	.	gene_id "MSTRG.121650"; transcript_id "MSTRG.121650.198"; exon_number "10";
chr3	StringTie	exon	50106767	50106864	1000	+	.	gene_id "MSTRG.121650"; transcript_id "MSTRG.121650.198"; exon_number "11";
chr3	StringTie	exon	50107482	50107569	1000	+	.	gene_id "MSTRG.121650"; transcript_id "MSTRG.121650.198"; exon_number "12";
chr3	StringTie	exon	50108070	50108147	1000	+	.	gene_id "MSTRG.121650"; transcript_id "MSTRG.121650.198"; exon_number "13";
chr3	StringTie	exon	50108232	50108304	1000	+	.	gene_id "MSTRG.121650"; transcript_id "MSTRG.121650.198"; exon_number "14";
chr3	StringTie	exon	50109603	50109688	1000	+	.	gene_id "MSTRG.121650"; transcript_id "MSTRG.121650.198"; exon_number "15";
chr3	StringTie	exon	50110379	50110463	1000	+	.	gene_id "MSTRG.121650"; transcript_id "MSTRG.121650.198"; exon_number "16";
chr3	StringTie	exon	50110679	50110770	1000	+	.	gene_id "MSTRG.121650"; transcript_id "MSTRG.121650.198"; exon_number "17";
chr3	StringTie	exon	50113383	50113544	1000	+	.	gene_id "MSTRG.121650"; transcript_id "MSTRG.121650.198"; exon_number "18";
chr3	StringTie	exon	50113950	50114099	1000	+	.	gene_id "MSTRG.121650"; transcript_id "MSTRG.121650.198"; exon_number "19";
chr3	StringTie	exon	50114180	50114251	1000	+	.	gene_id "MSTRG.121650"; transcript_id "MSTRG.121650.198"; exon_number "20";
chr3	StringTie	exon	50115430	50115607	1000	+	.	gene_id "MSTRG.121650"; transcript_id "MSTRG.121650.198"; exon_number "21";
chr3	StringTie	exon	50115906	50115980	1000	+	.	gene_id "MSTRG.121650"; transcript_id "MSTRG.121650.198"; exon_number "22";
chr3	StringTie	exon	50117074	50117171	1000	+	.	gene_id "MSTRG.121650"; transcript_id "MSTRG.121650.198"; exon_number "23";
chr3	StringTie	exon	50117250	50117379	1000	+	.	gene_id "MSTRG.121650"; transcript_id "MSTRG.121650.198"; exon_number "24";
chr3	StringTie	exon	50118331	50118964	1000	+	.	gene_id "MSTRG.121650"; transcript_id "MSTRG.121650.198"; exon_number "25";
chr3	StringTie	transcript	50088913	50119042	1000	+	.	gene_id "MSTRG.121650"; transcript_id "MSTRG.121650.199";
chr3	StringTie	exon	50088913	50089029	1000	+	.	gene_id "MSTRG.121650"; transcript_id "MSTRG.121650.199"; exon_number "1";
chr3	StringTie	exon	50090382	50090451	1000	+	.	gene_id "MSTRG.121650"; transcript_id "MSTRG.121650.199"; exon_number "2";
chr3	StringTie	exon	50092043	50092208	1000	+	.	gene_id "MSTRG.121650"; transcript_id "MSTRG.121650.199"; exon_number "3";
chr3	StringTie	exon	50093720	50093875	1000	+	.	gene_id "MSTRG.121650"; transcript_id "MSTRG.121650.199"; exon_number "4";
chr3	StringTie	exon	50099982	50100051	1000	+	.	gene_id "MSTRG.121650"; transcript_id "MSTRG.121650.199"; exon_number "5";
chr3	StringTie	exon	50100532	50100605	1000	+	.	gene_id "MSTRG.121650"; transcript_id "MSTRG.121650.199"; exon_number "6";
chr3	StringTie	exon	50103083	50103166	1000	+	.	gene_id "MSTRG.121650"; transcript_id "MSTRG.121650.199"; exon_number "7";
chr3	StringTie	exon	50104248	50104308	1000	+	.	gene_id "MSTRG.121650"; transcript_id "MSTRG.121650.199"; exon_number "8";
chr3	StringTie	exon	50105077	50105142	1000	+	.	gene_id "MSTRG.121650"; transcript_id "MSTRG.121650.199"; exon_number "9";
chr3	StringTie	exon	50105549	50105709	1000	+	.	gene_id "MSTRG.121650"; transcript_id "MSTRG.121650.199"; exon_number "10";
chr3	StringTie	exon	50106767	50106864	1000	+	.	gene_id "MSTRG.121650"; transcript_id "MSTRG.121650.199"; exon_number "11";
chr3	StringTie	exon	50107482	50107569	1000	+	.	gene_id "MSTRG.121650"; transcript_id "MSTRG.121650.199"; exon_number "12";
chr3	StringTie	exon	50109603	50109688	1000	+	.	gene_id "MSTRG.121650"; transcript_id "MSTRG.121650.199"; exon_number "13";
chr3	StringTie	exon	50110379	50110463	1000	+	.	gene_id "MSTRG.121650"; transcript_id "MSTRG.121650.199"; exon_number "14";
chr3	StringTie	exon	50110679	50110770	1000	+	.	gene_id "MSTRG.121650"; transcript_id "MSTRG.121650.199"; exon_number "15";
chr3	StringTie	exon	50113383	50113544	1000	+	.	gene_id "MSTRG.121650"; transcript_id "MSTRG.121650.199"; exon_number "16";
chr3	StringTie	exon	50113950	50114099	1000	+	.	gene_id "MSTRG.121650"; transcript_id "MSTRG.121650.199"; exon_number "17";
chr3	StringTie	exon	50114180	50114251	1000	+	.	gene_id "MSTRG.121650"; transcript_id "MSTRG.121650.199"; exon_number "18";
chr3	StringTie	exon	50115428	50115607	1000	+	.	gene_id "MSTRG.121650"; transcript_id "MSTRG.121650.199"; exon_number "19";
chr3	StringTie	exon	50115906	50115980	1000	+	.	gene_id "MSTRG.121650"; transcript_id "MSTRG.121650.199"; exon_number "20";
chr3	StringTie	exon	50117074	50117171	1000	+	.	gene_id "MSTRG.121650"; transcript_id "MSTRG.121650.199"; exon_number "21";
chr3	StringTie	exon	50117250	50117379	1000	+	.	gene_id "MSTRG.121650"; transcript_id "MSTRG.121650.199"; exon_number "22";
chr3	StringTie	exon	50118331	50119042	1000	+	.	gene_id "MSTRG.121650"; transcript_id "MSTRG.121650.199"; exon_number "23";
chr3	StringTie	transcript	49929599	50077354	1000	+	.	gene_id "MSTRG.121650"; transcript_id "MSTRG.121650.2";
chr3	StringTie	exon	49929599	49929677	1000	+	.	gene_id "MSTRG.121650"; transcript_id "MSTRG.121650.2"; exon_number "1";
chr3	StringTie	exon	49940008	49940225	1000	+	.	gene_id "MSTRG.121650"; transcript_id "MSTRG.121650.2"; exon_number "2";
chr3	StringTie	exon	49962576	49962685	1000	+	.	gene_id "MSTRG.121650"; transcript_id "MSTRG.121650.2"; exon_number "3";
chr3	StringTie	exon	49967198	49968748	1000	+	.	gene_id "MSTRG.121650"; transcript_id "MSTRG.121650.2"; exon_number "4";
chr3	StringTie	exon	49972059	49972148	1000	+	.	gene_id "MSTRG.121650"; transcript_id "MSTRG.121650.2"; exon_number "5";
chr3	StringTie	exon	49975323	49975392	1000	+	.	gene_id "MSTRG.121650"; transcript_id "MSTRG.121650.2"; exon_number "6";
chr3	StringTie	exon	49999440	49999513	1000	+	.	gene_id "MSTRG.121650"; transcript_id "MSTRG.121650.2"; exon_number "7";
chr3	StringTie	exon	50048245	50048319	1000	+	.	gene_id "MSTRG.121650"; transcript_id "MSTRG.121650.2"; exon_number "8";
chr3	StringTie	exon	50054335	50054395	1000	+	.	gene_id "MSTRG.121650"; transcript_id "MSTRG.121650.2"; exon_number "9";
chr3	StringTie	exon	50057728	50058003	1000	+	.	gene_id "MSTRG.121650"; transcript_id "MSTRG.121650.2"; exon_number "10";
chr3	StringTie	exon	50058402	50058562	1000	+	.	gene_id "MSTRG.121650"; transcript_id "MSTRG.121650.2"; exon_number "11";
chr3	StringTie	exon	50059649	50059746	1000	+	.	gene_id "MSTRG.121650"; transcript_id "MSTRG.121650.2"; exon_number "12";
chr3	StringTie	exon	50060956	50060998	1000	+	.	gene_id "MSTRG.121650"; transcript_id "MSTRG.121650.2"; exon_number "13";
chr3	StringTie	exon	50061140	50061221	1000	+	.	gene_id "MSTRG.121650"; transcript_id "MSTRG.121650.2"; exon_number "14";
chr3	StringTie	exon	50061462	50061547	1000	+	.	gene_id "MSTRG.121650"; transcript_id "MSTRG.121650.2"; exon_number "15";
chr3	StringTie	exon	50061962	50062108	1000	+	.	gene_id "MSTRG.121650"; transcript_id "MSTRG.121650.2"; exon_number "16";
chr3	StringTie	exon	50065031	50065126	1000	+	.	gene_id "MSTRG.121650"; transcript_id "MSTRG.121650.2"; exon_number "17";
chr3	StringTie	exon	50066242	50066502	1000	+	.	gene_id "MSTRG.121650"; transcript_id "MSTRG.121650.2"; exon_number "18";
chr3	StringTie	exon	50068690	50068764	1000	+	.	gene_id "MSTRG.121650"; transcript_id "MSTRG.121650.2"; exon_number "19";
chr3	StringTie	exon	50070455	50070552	1000	+	.	gene_id "MSTRG.121650"; transcript_id "MSTRG.121650.2"; exon_number "20";
chr3	StringTie	exon	50075201	50075330	1000	+	.	gene_id "MSTRG.121650"; transcript_id "MSTRG.121650.2"; exon_number "21";
chr3	StringTie	exon	50077008	50077354	1000	+	.	gene_id "MSTRG.121650"; transcript_id "MSTRG.121650.2"; exon_number "22";
chr3	StringTie	transcript	49939713	50077367	1000	+	.	gene_id "MSTRG.121650"; transcript_id "MSTRG.121650.20";
chr3	StringTie	exon	49939713	49940225	1000	+	.	gene_id "MSTRG.121650"; transcript_id "MSTRG.121650.20"; exon_number "1";
chr3	StringTie	exon	49962576	49962685	1000	+	.	gene_id "MSTRG.121650"; transcript_id "MSTRG.121650.20"; exon_number "2";
chr3	StringTie	exon	49967470	49968748	1000	+	.	gene_id "MSTRG.121650"; transcript_id "MSTRG.121650.20"; exon_number "3";
chr3	StringTie	exon	49972059	49972148	1000	+	.	gene_id "MSTRG.121650"; transcript_id "MSTRG.121650.20"; exon_number "4";
chr3	StringTie	exon	49975323	49975392	1000	+	.	gene_id "MSTRG.121650"; transcript_id "MSTRG.121650.20"; exon_number "5";
chr3	StringTie	exon	49999440	49999513	1000	+	.	gene_id "MSTRG.121650"; transcript_id "MSTRG.121650.20"; exon_number "6";
chr3	StringTie	exon	50019938	50021217	1000	+	.	gene_id "MSTRG.121650"; transcript_id "MSTRG.121650.20"; exon_number "7";
chr3	StringTie	exon	50047157	50047326	1000	+	.	gene_id "MSTRG.121650"; transcript_id "MSTRG.121650.20"; exon_number "8";
chr3	StringTie	exon	50048245	50048319	1000	+	.	gene_id "MSTRG.121650"; transcript_id "MSTRG.121650.20"; exon_number "9";
chr3	StringTie	exon	50054335	50054395	1000	+	.	gene_id "MSTRG.121650"; transcript_id "MSTRG.121650.20"; exon_number "10";
chr3	StringTie	exon	50057728	50058003	1000	+	.	gene_id "MSTRG.121650"; transcript_id "MSTRG.121650.20"; exon_number "11";
chr3	StringTie	exon	50058402	50058562	1000	+	.	gene_id "MSTRG.121650"; transcript_id "MSTRG.121650.20"; exon_number "12";
chr3	StringTie	exon	50059649	50059746	1000	+	.	gene_id "MSTRG.121650"; transcript_id "MSTRG.121650.20"; exon_number "13";
chr3	StringTie	exon	50060956	50060998	1000	+	.	gene_id "MSTRG.121650"; transcript_id "MSTRG.121650.20"; exon_number "14";
chr3	StringTie	exon	50061140	50061221	1000	+	.	gene_id "MSTRG.121650"; transcript_id "MSTRG.121650.20"; exon_number "15";
chr3	StringTie	exon	50061462	50061547	1000	+	.	gene_id "MSTRG.121650"; transcript_id "MSTRG.121650.20"; exon_number "16";
chr3	StringTie	exon	50061962	50062108	1000	+	.	gene_id "MSTRG.121650"; transcript_id "MSTRG.121650.20"; exon_number "17";
chr3	StringTie	exon	50065031	50065126	1000	+	.	gene_id "MSTRG.121650"; transcript_id "MSTRG.121650.20"; exon_number "18";
chr3	StringTie	exon	50066242	50066502	1000	+	.	gene_id "MSTRG.121650"; transcript_id "MSTRG.121650.20"; exon_number "19";
chr3	StringTie	exon	50068690	50068764	1000	+	.	gene_id "MSTRG.121650"; transcript_id "MSTRG.121650.20"; exon_number "20";
chr3	StringTie	exon	50070455	50070552	1000	+	.	gene_id "MSTRG.121650"; transcript_id "MSTRG.121650.20"; exon_number "21";
chr3	StringTie	exon	50075201	50075330	1000	+	.	gene_id "MSTRG.121650"; transcript_id "MSTRG.121650.20"; exon_number "22";
chr3	StringTie	exon	50077008	50077367	1000	+	.	gene_id "MSTRG.121650"; transcript_id "MSTRG.121650.20"; exon_number "23";
chr3	StringTie	transcript	50088915	50119047	1000	+	.	gene_id "MSTRG.121650"; transcript_id "MSTRG.121650.200";
chr3	StringTie	exon	50088915	50089029	1000	+	.	gene_id "MSTRG.121650"; transcript_id "MSTRG.121650.200"; exon_number "1";
chr3	StringTie	exon	50090382	50090451	1000	+	.	gene_id "MSTRG.121650"; transcript_id "MSTRG.121650.200"; exon_number "2";
chr3	StringTie	exon	50092043	50092208	1000	+	.	gene_id "MSTRG.121650"; transcript_id "MSTRG.121650.200"; exon_number "3";
chr3	StringTie	exon	50093720	50093875	1000	+	.	gene_id "MSTRG.121650"; transcript_id "MSTRG.121650.200"; exon_number "4";
chr3	StringTie	exon	50099982	50100051	1000	+	.	gene_id "MSTRG.121650"; transcript_id "MSTRG.121650.200"; exon_number "5";
chr3	StringTie	exon	50100532	50100605	1000	+	.	gene_id "MSTRG.121650"; transcript_id "MSTRG.121650.200"; exon_number "6";
chr3	StringTie	exon	50103083	50103166	1000	+	.	gene_id "MSTRG.121650"; transcript_id "MSTRG.121650.200"; exon_number "7";
chr3	StringTie	exon	50105077	50105142	1000	+	.	gene_id "MSTRG.121650"; transcript_id "MSTRG.121650.200"; exon_number "8";
chr3	StringTie	exon	50105549	50105709	1000	+	.	gene_id "MSTRG.121650"; transcript_id "MSTRG.121650.200"; exon_number "9";
chr3	StringTie	exon	50106767	50106864	1000	+	.	gene_id "MSTRG.121650"; transcript_id "MSTRG.121650.200"; exon_number "10";
chr3	StringTie	exon	50107482	50107569	1000	+	.	gene_id "MSTRG.121650"; transcript_id "MSTRG.121650.200"; exon_number "11";
chr3	StringTie	exon	50108070	50108147	1000	+	.	gene_id "MSTRG.121650"; transcript_id "MSTRG.121650.200"; exon_number "12";
chr3	StringTie	exon	50108232	50108304	1000	+	.	gene_id "MSTRG.121650"; transcript_id "MSTRG.121650.200"; exon_number "13";
chr3	StringTie	exon	50109603	50109688	1000	+	.	gene_id "MSTRG.121650"; transcript_id "MSTRG.121650.200"; exon_number "14";
chr3	StringTie	exon	50110379	50110463	1000	+	.	gene_id "MSTRG.121650"; transcript_id "MSTRG.121650.200"; exon_number "15";
chr3	StringTie	exon	50110679	50110776	1000	+	.	gene_id "MSTRG.121650"; transcript_id "MSTRG.121650.200"; exon_number "16";
chr3	StringTie	exon	50113383	50113544	1000	+	.	gene_id "MSTRG.121650"; transcript_id "MSTRG.121650.200"; exon_number "17";
chr3	StringTie	exon	50113950	50114099	1000	+	.	gene_id "MSTRG.121650"; transcript_id "MSTRG.121650.200"; exon_number "18";
chr3	StringTie	exon	50114180	50114251	1000	+	.	gene_id "MSTRG.121650"; transcript_id "MSTRG.121650.200"; exon_number "19";
chr3	StringTie	exon	50115428	50115607	1000	+	.	gene_id "MSTRG.121650"; transcript_id "MSTRG.121650.200"; exon_number "20";
chr3	StringTie	exon	50115906	50115980	1000	+	.	gene_id "MSTRG.121650"; transcript_id "MSTRG.121650.200"; exon_number "21";
chr3	StringTie	exon	50117074	50117171	1000	+	.	gene_id "MSTRG.121650"; transcript_id "MSTRG.121650.200"; exon_number "22";
chr3	StringTie	exon	50117250	50117379	1000	+	.	gene_id "MSTRG.121650"; transcript_id "MSTRG.121650.200"; exon_number "23";
chr3	StringTie	exon	50118331	50119047	1000	+	.	gene_id "MSTRG.121650"; transcript_id "MSTRG.121650.200"; exon_number "24";
chr3	StringTie	transcript	50088916	50119071	1000	+	.	gene_id "MSTRG.121650"; transcript_id "MSTRG.121650.201";
chr3	StringTie	exon	50088916	50089029	1000	+	.	gene_id "MSTRG.121650"; transcript_id "MSTRG.121650.201"; exon_number "1";
chr3	StringTie	exon	50090382	50090451	1000	+	.	gene_id "MSTRG.121650"; transcript_id "MSTRG.121650.201"; exon_number "2";
chr3	StringTie	exon	50092043	50092208	1000	+	.	gene_id "MSTRG.121650"; transcript_id "MSTRG.121650.201"; exon_number "3";
chr3	StringTie	exon	50093720	50093875	1000	+	.	gene_id "MSTRG.121650"; transcript_id "MSTRG.121650.201"; exon_number "4";
chr3	StringTie	exon	50099982	50100605	1000	+	.	gene_id "MSTRG.121650"; transcript_id "MSTRG.121650.201"; exon_number "5";
chr3	StringTie	exon	50103083	50103166	1000	+	.	gene_id "MSTRG.121650"; transcript_id "MSTRG.121650.201"; exon_number "6";
chr3	StringTie	exon	50104248	50104308	1000	+	.	gene_id "MSTRG.121650"; transcript_id "MSTRG.121650.201"; exon_number "7";
chr3	StringTie	exon	50105077	50105142	1000	+	.	gene_id "MSTRG.121650"; transcript_id "MSTRG.121650.201"; exon_number "8";
chr3	StringTie	exon	50105549	50105709	1000	+	.	gene_id "MSTRG.121650"; transcript_id "MSTRG.121650.201"; exon_number "9";
chr3	StringTie	exon	50106767	50106864	1000	+	.	gene_id "MSTRG.121650"; transcript_id "MSTRG.121650.201"; exon_number "10";
chr3	StringTie	exon	50107482	50107569	1000	+	.	gene_id "MSTRG.121650"; transcript_id "MSTRG.121650.201"; exon_number "11";
chr3	StringTie	exon	50108070	50108147	1000	+	.	gene_id "MSTRG.121650"; transcript_id "MSTRG.121650.201"; exon_number "12";
chr3	StringTie	exon	50108232	50108304	1000	+	.	gene_id "MSTRG.121650"; transcript_id "MSTRG.121650.201"; exon_number "13";
chr3	StringTie	exon	50109603	50109688	1000	+	.	gene_id "MSTRG.121650"; transcript_id "MSTRG.121650.201"; exon_number "14";
chr3	StringTie	exon	50110379	50110463	1000	+	.	gene_id "MSTRG.121650"; transcript_id "MSTRG.121650.201"; exon_number "15";
chr3	StringTie	exon	50110679	50110770	1000	+	.	gene_id "MSTRG.121650"; transcript_id "MSTRG.121650.201"; exon_number "16";
chr3	StringTie	exon	50113383	50113544	1000	+	.	gene_id "MSTRG.121650"; transcript_id "MSTRG.121650.201"; exon_number "17";
chr3	StringTie	exon	50113950	50114099	1000	+	.	gene_id "MSTRG.121650"; transcript_id "MSTRG.121650.201"; exon_number "18";
chr3	StringTie	exon	50114180	50114251	1000	+	.	gene_id "MSTRG.121650"; transcript_id "MSTRG.121650.201"; exon_number "19";
chr3	StringTie	exon	50115428	50115607	1000	+	.	gene_id "MSTRG.121650"; transcript_id "MSTRG.121650.201"; exon_number "20";
chr3	StringTie	exon	50115906	50115980	1000	+	.	gene_id "MSTRG.121650"; transcript_id "MSTRG.121650.201"; exon_number "21";
chr3	StringTie	exon	50117074	50117171	1000	+	.	gene_id "MSTRG.121650"; transcript_id "MSTRG.121650.201"; exon_number "22";
chr3	StringTie	exon	50117250	50117379	1000	+	.	gene_id "MSTRG.121650"; transcript_id "MSTRG.121650.201"; exon_number "23";
chr3	StringTie	exon	50118331	50119071	1000	+	.	gene_id "MSTRG.121650"; transcript_id "MSTRG.121650.201"; exon_number "24";
chr3	StringTie	transcript	50088916	50118974	1000	+	.	gene_id "MSTRG.121650"; transcript_id "MSTRG.121650.202";
chr3	StringTie	exon	50088916	50089029	1000	+	.	gene_id "MSTRG.121650"; transcript_id "MSTRG.121650.202"; exon_number "1";
chr3	StringTie	exon	50090383	50090451	1000	+	.	gene_id "MSTRG.121650"; transcript_id "MSTRG.121650.202"; exon_number "2";
chr3	StringTie	exon	50092043	50092208	1000	+	.	gene_id "MSTRG.121650"; transcript_id "MSTRG.121650.202"; exon_number "3";
chr3	StringTie	exon	50093720	50093875	1000	+	.	gene_id "MSTRG.121650"; transcript_id "MSTRG.121650.202"; exon_number "4";
chr3	StringTie	exon	50099982	50100051	1000	+	.	gene_id "MSTRG.121650"; transcript_id "MSTRG.121650.202"; exon_number "5";
chr3	StringTie	exon	50100532	50100605	1000	+	.	gene_id "MSTRG.121650"; transcript_id "MSTRG.121650.202"; exon_number "6";
chr3	StringTie	exon	50103083	50103166	1000	+	.	gene_id "MSTRG.121650"; transcript_id "MSTRG.121650.202"; exon_number "7";
chr3	StringTie	exon	50104248	50104308	1000	+	.	gene_id "MSTRG.121650"; transcript_id "MSTRG.121650.202"; exon_number "8";
chr3	StringTie	exon	50105077	50105142	1000	+	.	gene_id "MSTRG.121650"; transcript_id "MSTRG.121650.202"; exon_number "9";
chr3	StringTie	exon	50105549	50105709	1000	+	.	gene_id "MSTRG.121650"; transcript_id "MSTRG.121650.202"; exon_number "10";
chr3	StringTie	exon	50106767	50106864	1000	+	.	gene_id "MSTRG.121650"; transcript_id "MSTRG.121650.202"; exon_number "11";
chr3	StringTie	exon	50107482	50107569	1000	+	.	gene_id "MSTRG.121650"; transcript_id "MSTRG.121650.202"; exon_number "12";
chr3	StringTie	exon	50108070	50108147	1000	+	.	gene_id "MSTRG.121650"; transcript_id "MSTRG.121650.202"; exon_number "13";
chr3	StringTie	exon	50108232	50108304	1000	+	.	gene_id "MSTRG.121650"; transcript_id "MSTRG.121650.202"; exon_number "14";
chr3	StringTie	exon	50109603	50109688	1000	+	.	gene_id "MSTRG.121650"; transcript_id "MSTRG.121650.202"; exon_number "15";
chr3	StringTie	exon	50110379	50110463	1000	+	.	gene_id "MSTRG.121650"; transcript_id "MSTRG.121650.202"; exon_number "16";
chr3	StringTie	exon	50110679	50110776	1000	+	.	gene_id "MSTRG.121650"; transcript_id "MSTRG.121650.202"; exon_number "17";
chr3	StringTie	exon	50113383	50113544	1000	+	.	gene_id "MSTRG.121650"; transcript_id "MSTRG.121650.202"; exon_number "18";
chr3	StringTie	exon	50113950	50114099	1000	+	.	gene_id "MSTRG.121650"; transcript_id "MSTRG.121650.202"; exon_number "19";
chr3	StringTie	exon	50114180	50114251	1000	+	.	gene_id "MSTRG.121650"; transcript_id "MSTRG.121650.202"; exon_number "20";
chr3	StringTie	exon	50115428	50115607	1000	+	.	gene_id "MSTRG.121650"; transcript_id "MSTRG.121650.202"; exon_number "21";
chr3	StringTie	exon	50115906	50115980	1000	+	.	gene_id "MSTRG.121650"; transcript_id "MSTRG.121650.202"; exon_number "22";
chr3	StringTie	exon	50117074	50117171	1000	+	.	gene_id "MSTRG.121650"; transcript_id "MSTRG.121650.202"; exon_number "23";
chr3	StringTie	exon	50117250	50117379	1000	+	.	gene_id "MSTRG.121650"; transcript_id "MSTRG.121650.202"; exon_number "24";
chr3	StringTie	exon	50118331	50118974	1000	+	.	gene_id "MSTRG.121650"; transcript_id "MSTRG.121650.202"; exon_number "25";
chr3	StringTie	transcript	50088919	50119247	1000	+	.	gene_id "MSTRG.121650"; transcript_id "MSTRG.121650.203";
chr3	StringTie	exon	50088919	50089029	1000	+	.	gene_id "MSTRG.121650"; transcript_id "MSTRG.121650.203"; exon_number "1";
chr3	StringTie	exon	50090382	50090451	1000	+	.	gene_id "MSTRG.121650"; transcript_id "MSTRG.121650.203"; exon_number "2";
chr3	StringTie	exon	50092043	50092208	1000	+	.	gene_id "MSTRG.121650"; transcript_id "MSTRG.121650.203"; exon_number "3";
chr3	StringTie	exon	50093720	50093783	1000	+	.	gene_id "MSTRG.121650"; transcript_id "MSTRG.121650.203"; exon_number "4";
chr3	StringTie	exon	50099982	50100051	1000	+	.	gene_id "MSTRG.121650"; transcript_id "MSTRG.121650.203"; exon_number "5";
chr3	StringTie	exon	50100532	50100605	1000	+	.	gene_id "MSTRG.121650"; transcript_id "MSTRG.121650.203"; exon_number "6";
chr3	StringTie	exon	50103083	50103166	1000	+	.	gene_id "MSTRG.121650"; transcript_id "MSTRG.121650.203"; exon_number "7";
chr3	StringTie	exon	50104248	50104308	1000	+	.	gene_id "MSTRG.121650"; transcript_id "MSTRG.121650.203"; exon_number "8";
chr3	StringTie	exon	50105077	50105142	1000	+	.	gene_id "MSTRG.121650"; transcript_id "MSTRG.121650.203"; exon_number "9";
chr3	StringTie	exon	50105549	50105709	1000	+	.	gene_id "MSTRG.121650"; transcript_id "MSTRG.121650.203"; exon_number "10";
chr3	StringTie	exon	50106767	50106864	1000	+	.	gene_id "MSTRG.121650"; transcript_id "MSTRG.121650.203"; exon_number "11";
chr3	StringTie	exon	50107482	50107569	1000	+	.	gene_id "MSTRG.121650"; transcript_id "MSTRG.121650.203"; exon_number "12";
chr3	StringTie	exon	50108070	50108147	1000	+	.	gene_id "MSTRG.121650"; transcript_id "MSTRG.121650.203"; exon_number "13";
chr3	StringTie	exon	50108232	50108304	1000	+	.	gene_id "MSTRG.121650"; transcript_id "MSTRG.121650.203"; exon_number "14";
chr3	StringTie	exon	50109603	50109688	1000	+	.	gene_id "MSTRG.121650"; transcript_id "MSTRG.121650.203"; exon_number "15";
chr3	StringTie	exon	50110379	50110463	1000	+	.	gene_id "MSTRG.121650"; transcript_id "MSTRG.121650.203"; exon_number "16";
chr3	StringTie	exon	50110682	50110770	1000	+	.	gene_id "MSTRG.121650"; transcript_id "MSTRG.121650.203"; exon_number "17";
chr3	StringTie	exon	50113383	50113544	1000	+	.	gene_id "MSTRG.121650"; transcript_id "MSTRG.121650.203"; exon_number "18";
chr3	StringTie	exon	50113950	50114099	1000	+	.	gene_id "MSTRG.121650"; transcript_id "MSTRG.121650.203"; exon_number "19";
chr3	StringTie	exon	50114180	50114251	1000	+	.	gene_id "MSTRG.121650"; transcript_id "MSTRG.121650.203"; exon_number "20";
chr3	StringTie	exon	50115428	50115607	1000	+	.	gene_id "MSTRG.121650"; transcript_id "MSTRG.121650.203"; exon_number "21";
chr3	StringTie	exon	50115906	50115980	1000	+	.	gene_id "MSTRG.121650"; transcript_id "MSTRG.121650.203"; exon_number "22";
chr3	StringTie	exon	50117074	50117171	1000	+	.	gene_id "MSTRG.121650"; transcript_id "MSTRG.121650.203"; exon_number "23";
chr3	StringTie	exon	50117250	50117379	1000	+	.	gene_id "MSTRG.121650"; transcript_id "MSTRG.121650.203"; exon_number "24";
chr3	StringTie	exon	50118331	50119247	1000	+	.	gene_id "MSTRG.121650"; transcript_id "MSTRG.121650.203"; exon_number "25";
chr3	StringTie	transcript	50088919	50118964	1000	+	.	gene_id "MSTRG.121650"; transcript_id "MSTRG.121650.204";
chr3	StringTie	exon	50088919	50089029	1000	+	.	gene_id "MSTRG.121650"; transcript_id "MSTRG.121650.204"; exon_number "1";
chr3	StringTie	exon	50090382	50090451	1000	+	.	gene_id "MSTRG.121650"; transcript_id "MSTRG.121650.204"; exon_number "2";
chr3	StringTie	exon	50092043	50092208	1000	+	.	gene_id "MSTRG.121650"; transcript_id "MSTRG.121650.204"; exon_number "3";
chr3	StringTie	exon	50093720	50093783	1000	+	.	gene_id "MSTRG.121650"; transcript_id "MSTRG.121650.204"; exon_number "4";
chr3	StringTie	exon	50099982	50100051	1000	+	.	gene_id "MSTRG.121650"; transcript_id "MSTRG.121650.204"; exon_number "5";
chr3	StringTie	exon	50100532	50100605	1000	+	.	gene_id "MSTRG.121650"; transcript_id "MSTRG.121650.204"; exon_number "6";
chr3	StringTie	exon	50103083	50103166	1000	+	.	gene_id "MSTRG.121650"; transcript_id "MSTRG.121650.204"; exon_number "7";
chr3	StringTie	exon	50104248	50104308	1000	+	.	gene_id "MSTRG.121650"; transcript_id "MSTRG.121650.204"; exon_number "8";
chr3	StringTie	exon	50105077	50105142	1000	+	.	gene_id "MSTRG.121650"; transcript_id "MSTRG.121650.204"; exon_number "9";
chr3	StringTie	exon	50105549	50105709	1000	+	.	gene_id "MSTRG.121650"; transcript_id "MSTRG.121650.204"; exon_number "10";
chr3	StringTie	exon	50106767	50106864	1000	+	.	gene_id "MSTRG.121650"; transcript_id "MSTRG.121650.204"; exon_number "11";
chr3	StringTie	exon	50107482	50107569	1000	+	.	gene_id "MSTRG.121650"; transcript_id "MSTRG.121650.204"; exon_number "12";
chr3	StringTie	exon	50108070	50108147	1000	+	.	gene_id "MSTRG.121650"; transcript_id "MSTRG.121650.204"; exon_number "13";
chr3	StringTie	exon	50108232	50108304	1000	+	.	gene_id "MSTRG.121650"; transcript_id "MSTRG.121650.204"; exon_number "14";
chr3	StringTie	exon	50109603	50109688	1000	+	.	gene_id "MSTRG.121650"; transcript_id "MSTRG.121650.204"; exon_number "15";
chr3	StringTie	exon	50110379	50110463	1000	+	.	gene_id "MSTRG.121650"; transcript_id "MSTRG.121650.204"; exon_number "16";
chr3	StringTie	exon	50110679	50110776	1000	+	.	gene_id "MSTRG.121650"; transcript_id "MSTRG.121650.204"; exon_number "17";
chr3	StringTie	exon	50113383	50113544	1000	+	.	gene_id "MSTRG.121650"; transcript_id "MSTRG.121650.204"; exon_number "18";
chr3	StringTie	exon	50113950	50114099	1000	+	.	gene_id "MSTRG.121650"; transcript_id "MSTRG.121650.204"; exon_number "19";
chr3	StringTie	exon	50114180	50114251	1000	+	.	gene_id "MSTRG.121650"; transcript_id "MSTRG.121650.204"; exon_number "20";
chr3	StringTie	exon	50115428	50115607	1000	+	.	gene_id "MSTRG.121650"; transcript_id "MSTRG.121650.204"; exon_number "21";
chr3	StringTie	exon	50115906	50115980	1000	+	.	gene_id "MSTRG.121650"; transcript_id "MSTRG.121650.204"; exon_number "22";
chr3	StringTie	exon	50117074	50117171	1000	+	.	gene_id "MSTRG.121650"; transcript_id "MSTRG.121650.204"; exon_number "23";
chr3	StringTie	exon	50117250	50117379	1000	+	.	gene_id "MSTRG.121650"; transcript_id "MSTRG.121650.204"; exon_number "24";
chr3	StringTie	exon	50118331	50118964	1000	+	.	gene_id "MSTRG.121650"; transcript_id "MSTRG.121650.204"; exon_number "25";
chr3	StringTie	transcript	50088919	50118964	1000	+	.	gene_id "MSTRG.121650"; transcript_id "MSTRG.121650.205";
chr3	StringTie	exon	50088919	50089029	1000	+	.	gene_id "MSTRG.121650"; transcript_id "MSTRG.121650.205"; exon_number "1";
chr3	StringTie	exon	50090382	50090451	1000	+	.	gene_id "MSTRG.121650"; transcript_id "MSTRG.121650.205"; exon_number "2";
chr3	StringTie	exon	50092043	50092208	1000	+	.	gene_id "MSTRG.121650"; transcript_id "MSTRG.121650.205"; exon_number "3";
chr3	StringTie	exon	50093720	50093875	1000	+	.	gene_id "MSTRG.121650"; transcript_id "MSTRG.121650.205"; exon_number "4";
chr3	StringTie	exon	50099982	50100605	1000	+	.	gene_id "MSTRG.121650"; transcript_id "MSTRG.121650.205"; exon_number "5";
chr3	StringTie	exon	50103083	50103166	1000	+	.	gene_id "MSTRG.121650"; transcript_id "MSTRG.121650.205"; exon_number "6";
chr3	StringTie	exon	50104248	50104308	1000	+	.	gene_id "MSTRG.121650"; transcript_id "MSTRG.121650.205"; exon_number "7";
chr3	StringTie	exon	50105077	50105142	1000	+	.	gene_id "MSTRG.121650"; transcript_id "MSTRG.121650.205"; exon_number "8";
chr3	StringTie	exon	50105549	50105709	1000	+	.	gene_id "MSTRG.121650"; transcript_id "MSTRG.121650.205"; exon_number "9";
chr3	StringTie	exon	50106767	50106864	1000	+	.	gene_id "MSTRG.121650"; transcript_id "MSTRG.121650.205"; exon_number "10";
chr3	StringTie	exon	50107482	50107569	1000	+	.	gene_id "MSTRG.121650"; transcript_id "MSTRG.121650.205"; exon_number "11";
chr3	StringTie	exon	50108070	50108111	1000	+	.	gene_id "MSTRG.121650"; transcript_id "MSTRG.121650.205"; exon_number "12";
chr3	StringTie	exon	50109597	50109688	1000	+	.	gene_id "MSTRG.121650"; transcript_id "MSTRG.121650.205"; exon_number "13";
chr3	StringTie	exon	50110379	50110463	1000	+	.	gene_id "MSTRG.121650"; transcript_id "MSTRG.121650.205"; exon_number "14";
chr3	StringTie	exon	50110679	50110770	1000	+	.	gene_id "MSTRG.121650"; transcript_id "MSTRG.121650.205"; exon_number "15";
chr3	StringTie	exon	50113383	50113544	1000	+	.	gene_id "MSTRG.121650"; transcript_id "MSTRG.121650.205"; exon_number "16";
chr3	StringTie	exon	50113950	50114099	1000	+	.	gene_id "MSTRG.121650"; transcript_id "MSTRG.121650.205"; exon_number "17";
chr3	StringTie	exon	50114180	50114251	1000	+	.	gene_id "MSTRG.121650"; transcript_id "MSTRG.121650.205"; exon_number "18";
chr3	StringTie	exon	50115428	50115607	1000	+	.	gene_id "MSTRG.121650"; transcript_id "MSTRG.121650.205"; exon_number "19";
chr3	StringTie	exon	50115906	50115980	1000	+	.	gene_id "MSTRG.121650"; transcript_id "MSTRG.121650.205"; exon_number "20";
chr3	StringTie	exon	50117074	50117171	1000	+	.	gene_id "MSTRG.121650"; transcript_id "MSTRG.121650.205"; exon_number "21";
chr3	StringTie	exon	50117250	50117379	1000	+	.	gene_id "MSTRG.121650"; transcript_id "MSTRG.121650.205"; exon_number "22";
chr3	StringTie	exon	50118331	50118964	1000	+	.	gene_id "MSTRG.121650"; transcript_id "MSTRG.121650.205"; exon_number "23";
chr3	StringTie	transcript	50088919	50118970	1000	+	.	gene_id "MSTRG.121650"; transcript_id "MSTRG.121650.206";
chr3	StringTie	exon	50088919	50089029	1000	+	.	gene_id "MSTRG.121650"; transcript_id "MSTRG.121650.206"; exon_number "1";
chr3	StringTie	exon	50090382	50090451	1000	+	.	gene_id "MSTRG.121650"; transcript_id "MSTRG.121650.206"; exon_number "2";
chr3	StringTie	exon	50092043	50092208	1000	+	.	gene_id "MSTRG.121650"; transcript_id "MSTRG.121650.206"; exon_number "3";
chr3	StringTie	exon	50093720	50093783	1000	+	.	gene_id "MSTRG.121650"; transcript_id "MSTRG.121650.206"; exon_number "4";
chr3	StringTie	exon	50099982	50100051	1000	+	.	gene_id "MSTRG.121650"; transcript_id "MSTRG.121650.206"; exon_number "5";
chr3	StringTie	exon	50100532	50100605	1000	+	.	gene_id "MSTRG.121650"; transcript_id "MSTRG.121650.206"; exon_number "6";
chr3	StringTie	exon	50103083	50103166	1000	+	.	gene_id "MSTRG.121650"; transcript_id "MSTRG.121650.206"; exon_number "7";
chr3	StringTie	exon	50105077	50105142	1000	+	.	gene_id "MSTRG.121650"; transcript_id "MSTRG.121650.206"; exon_number "8";
chr3	StringTie	exon	50105549	50105709	1000	+	.	gene_id "MSTRG.121650"; transcript_id "MSTRG.121650.206"; exon_number "9";
chr3	StringTie	exon	50106767	50106864	1000	+	.	gene_id "MSTRG.121650"; transcript_id "MSTRG.121650.206"; exon_number "10";
chr3	StringTie	exon	50107482	50107569	1000	+	.	gene_id "MSTRG.121650"; transcript_id "MSTRG.121650.206"; exon_number "11";
chr3	StringTie	exon	50108070	50108147	1000	+	.	gene_id "MSTRG.121650"; transcript_id "MSTRG.121650.206"; exon_number "12";
chr3	StringTie	exon	50108232	50108304	1000	+	.	gene_id "MSTRG.121650"; transcript_id "MSTRG.121650.206"; exon_number "13";
chr3	StringTie	exon	50109603	50109688	1000	+	.	gene_id "MSTRG.121650"; transcript_id "MSTRG.121650.206"; exon_number "14";
chr3	StringTie	exon	50110379	50110463	1000	+	.	gene_id "MSTRG.121650"; transcript_id "MSTRG.121650.206"; exon_number "15";
chr3	StringTie	exon	50110679	50110770	1000	+	.	gene_id "MSTRG.121650"; transcript_id "MSTRG.121650.206"; exon_number "16";
chr3	StringTie	exon	50113383	50113544	1000	+	.	gene_id "MSTRG.121650"; transcript_id "MSTRG.121650.206"; exon_number "17";
chr3	StringTie	exon	50113950	50114099	1000	+	.	gene_id "MSTRG.121650"; transcript_id "MSTRG.121650.206"; exon_number "18";
chr3	StringTie	exon	50114180	50114251	1000	+	.	gene_id "MSTRG.121650"; transcript_id "MSTRG.121650.206"; exon_number "19";
chr3	StringTie	exon	50115428	50115607	1000	+	.	gene_id "MSTRG.121650"; transcript_id "MSTRG.121650.206"; exon_number "20";
chr3	StringTie	exon	50115906	50115980	1000	+	.	gene_id "MSTRG.121650"; transcript_id "MSTRG.121650.206"; exon_number "21";
chr3	StringTie	exon	50117074	50117171	1000	+	.	gene_id "MSTRG.121650"; transcript_id "MSTRG.121650.206"; exon_number "22";
chr3	StringTie	exon	50117250	50117379	1000	+	.	gene_id "MSTRG.121650"; transcript_id "MSTRG.121650.206"; exon_number "23";
chr3	StringTie	exon	50118331	50118970	1000	+	.	gene_id "MSTRG.121650"; transcript_id "MSTRG.121650.206"; exon_number "24";
chr3	StringTie	transcript	50088919	50118964	1000	+	.	gene_id "MSTRG.121650"; transcript_id "MSTRG.121650.207";
chr3	StringTie	exon	50088919	50089029	1000	+	.	gene_id "MSTRG.121650"; transcript_id "MSTRG.121650.207"; exon_number "1";
chr3	StringTie	exon	50090382	50090438	1000	+	.	gene_id "MSTRG.121650"; transcript_id "MSTRG.121650.207"; exon_number "2";
chr3	StringTie	exon	50092064	50092208	1000	+	.	gene_id "MSTRG.121650"; transcript_id "MSTRG.121650.207"; exon_number "3";
chr3	StringTie	exon	50093720	50093875	1000	+	.	gene_id "MSTRG.121650"; transcript_id "MSTRG.121650.207"; exon_number "4";
chr3	StringTie	exon	50099982	50100051	1000	+	.	gene_id "MSTRG.121650"; transcript_id "MSTRG.121650.207"; exon_number "5";
chr3	StringTie	exon	50100532	50100605	1000	+	.	gene_id "MSTRG.121650"; transcript_id "MSTRG.121650.207"; exon_number "6";
chr3	StringTie	exon	50103083	50103166	1000	+	.	gene_id "MSTRG.121650"; transcript_id "MSTRG.121650.207"; exon_number "7";
chr3	StringTie	exon	50104248	50104308	1000	+	.	gene_id "MSTRG.121650"; transcript_id "MSTRG.121650.207"; exon_number "8";
chr3	StringTie	exon	50105077	50105142	1000	+	.	gene_id "MSTRG.121650"; transcript_id "MSTRG.121650.207"; exon_number "9";
chr3	StringTie	exon	50105549	50105709	1000	+	.	gene_id "MSTRG.121650"; transcript_id "MSTRG.121650.207"; exon_number "10";
chr3	StringTie	exon	50106767	50106864	1000	+	.	gene_id "MSTRG.121650"; transcript_id "MSTRG.121650.207"; exon_number "11";
chr3	StringTie	exon	50107482	50107569	1000	+	.	gene_id "MSTRG.121650"; transcript_id "MSTRG.121650.207"; exon_number "12";
chr3	StringTie	exon	50108070	50108147	1000	+	.	gene_id "MSTRG.121650"; transcript_id "MSTRG.121650.207"; exon_number "13";
chr3	StringTie	exon	50108232	50108304	1000	+	.	gene_id "MSTRG.121650"; transcript_id "MSTRG.121650.207"; exon_number "14";
chr3	StringTie	exon	50109603	50109688	1000	+	.	gene_id "MSTRG.121650"; transcript_id "MSTRG.121650.207"; exon_number "15";
chr3	StringTie	exon	50110379	50110463	1000	+	.	gene_id "MSTRG.121650"; transcript_id "MSTRG.121650.207"; exon_number "16";
chr3	StringTie	exon	50110679	50110770	1000	+	.	gene_id "MSTRG.121650"; transcript_id "MSTRG.121650.207"; exon_number "17";
chr3	StringTie	exon	50113383	50113544	1000	+	.	gene_id "MSTRG.121650"; transcript_id "MSTRG.121650.207"; exon_number "18";
chr3	StringTie	exon	50113950	50114099	1000	+	.	gene_id "MSTRG.121650"; transcript_id "MSTRG.121650.207"; exon_number "19";
chr3	StringTie	exon	50114180	50114251	1000	+	.	gene_id "MSTRG.121650"; transcript_id "MSTRG.121650.207"; exon_number "20";
chr3	StringTie	exon	50115428	50115607	1000	+	.	gene_id "MSTRG.121650"; transcript_id "MSTRG.121650.207"; exon_number "21";
chr3	StringTie	exon	50115906	50115980	1000	+	.	gene_id "MSTRG.121650"; transcript_id "MSTRG.121650.207"; exon_number "22";
chr3	StringTie	exon	50117074	50117169	1000	+	.	gene_id "MSTRG.121650"; transcript_id "MSTRG.121650.207"; exon_number "23";
chr3	StringTie	exon	50117250	50117379	1000	+	.	gene_id "MSTRG.121650"; transcript_id "MSTRG.121650.207"; exon_number "24";
chr3	StringTie	exon	50118331	50118964	1000	+	.	gene_id "MSTRG.121650"; transcript_id "MSTRG.121650.207"; exon_number "25";
chr3	StringTie	transcript	49939723	50021853	1000	+	.	gene_id "MSTRG.121650"; transcript_id "MSTRG.121650.21";
chr3	StringTie	exon	49939723	49940225	1000	+	.	gene_id "MSTRG.121650"; transcript_id "MSTRG.121650.21"; exon_number "1";
chr3	StringTie	exon	49962576	49962685	1000	+	.	gene_id "MSTRG.121650"; transcript_id "MSTRG.121650.21"; exon_number "2";
chr3	StringTie	exon	49967470	49968748	1000	+	.	gene_id "MSTRG.121650"; transcript_id "MSTRG.121650.21"; exon_number "3";
chr3	StringTie	exon	49972059	49972148	1000	+	.	gene_id "MSTRG.121650"; transcript_id "MSTRG.121650.21"; exon_number "4";
chr3	StringTie	exon	49975323	49975392	1000	+	.	gene_id "MSTRG.121650"; transcript_id "MSTRG.121650.21"; exon_number "5";
chr3	StringTie	exon	49999440	49999513	1000	+	.	gene_id "MSTRG.121650"; transcript_id "MSTRG.121650.21"; exon_number "6";
chr3	StringTie	exon	50021778	50021853	1000	+	.	gene_id "MSTRG.121650"; transcript_id "MSTRG.121650.21"; exon_number "7";
chr3	StringTie	transcript	50088920	50119048	1000	+	.	gene_id "MSTRG.121650"; transcript_id "MSTRG.121650.210";
chr3	StringTie	exon	50088920	50089029	1000	+	.	gene_id "MSTRG.121650"; transcript_id "MSTRG.121650.210"; exon_number "1";
chr3	StringTie	exon	50090382	50090451	1000	+	.	gene_id "MSTRG.121650"; transcript_id "MSTRG.121650.210"; exon_number "2";
chr3	StringTie	exon	50092043	50092208	1000	+	.	gene_id "MSTRG.121650"; transcript_id "MSTRG.121650.210"; exon_number "3";
chr3	StringTie	exon	50093720	50093875	1000	+	.	gene_id "MSTRG.121650"; transcript_id "MSTRG.121650.210"; exon_number "4";
chr3	StringTie	exon	50099982	50103166	1000	+	.	gene_id "MSTRG.121650"; transcript_id "MSTRG.121650.210"; exon_number "5";
chr3	StringTie	exon	50105077	50105142	1000	+	.	gene_id "MSTRG.121650"; transcript_id "MSTRG.121650.210"; exon_number "6";
chr3	StringTie	exon	50105549	50105709	1000	+	.	gene_id "MSTRG.121650"; transcript_id "MSTRG.121650.210"; exon_number "7";
chr3	StringTie	exon	50106767	50106864	1000	+	.	gene_id "MSTRG.121650"; transcript_id "MSTRG.121650.210"; exon_number "8";
chr3	StringTie	exon	50107482	50107569	1000	+	.	gene_id "MSTRG.121650"; transcript_id "MSTRG.121650.210"; exon_number "9";
chr3	StringTie	exon	50108070	50108147	1000	+	.	gene_id "MSTRG.121650"; transcript_id "MSTRG.121650.210"; exon_number "10";
chr3	StringTie	exon	50108232	50108304	1000	+	.	gene_id "MSTRG.121650"; transcript_id "MSTRG.121650.210"; exon_number "11";
chr3	StringTie	exon	50109603	50109688	1000	+	.	gene_id "MSTRG.121650"; transcript_id "MSTRG.121650.210"; exon_number "12";
chr3	StringTie	exon	50110379	50110463	1000	+	.	gene_id "MSTRG.121650"; transcript_id "MSTRG.121650.210"; exon_number "13";
chr3	StringTie	exon	50110679	50110770	1000	+	.	gene_id "MSTRG.121650"; transcript_id "MSTRG.121650.210"; exon_number "14";
chr3	StringTie	exon	50113383	50113544	1000	+	.	gene_id "MSTRG.121650"; transcript_id "MSTRG.121650.210"; exon_number "15";
chr3	StringTie	exon	50113950	50114099	1000	+	.	gene_id "MSTRG.121650"; transcript_id "MSTRG.121650.210"; exon_number "16";
chr3	StringTie	exon	50114180	50114251	1000	+	.	gene_id "MSTRG.121650"; transcript_id "MSTRG.121650.210"; exon_number "17";
chr3	StringTie	exon	50115430	50115607	1000	+	.	gene_id "MSTRG.121650"; transcript_id "MSTRG.121650.210"; exon_number "18";
chr3	StringTie	exon	50115906	50115980	1000	+	.	gene_id "MSTRG.121650"; transcript_id "MSTRG.121650.210"; exon_number "19";
chr3	StringTie	exon	50117074	50117171	1000	+	.	gene_id "MSTRG.121650"; transcript_id "MSTRG.121650.210"; exon_number "20";
chr3	StringTie	exon	50117250	50117379	1000	+	.	gene_id "MSTRG.121650"; transcript_id "MSTRG.121650.210"; exon_number "21";
chr3	StringTie	exon	50118331	50119048	1000	+	.	gene_id "MSTRG.121650"; transcript_id "MSTRG.121650.210"; exon_number "22";
chr3	StringTie	transcript	50088924	50118964	1000	+	.	gene_id "MSTRG.121650"; transcript_id "MSTRG.121650.211";
chr3	StringTie	exon	50088924	50089029	1000	+	.	gene_id "MSTRG.121650"; transcript_id "MSTRG.121650.211"; exon_number "1";
chr3	StringTie	exon	50090382	50090451	1000	+	.	gene_id "MSTRG.121650"; transcript_id "MSTRG.121650.211"; exon_number "2";
chr3	StringTie	exon	50092043	50092208	1000	+	.	gene_id "MSTRG.121650"; transcript_id "MSTRG.121650.211"; exon_number "3";
chr3	StringTie	exon	50093720	50093875	1000	+	.	gene_id "MSTRG.121650"; transcript_id "MSTRG.121650.211"; exon_number "4";
chr3	StringTie	exon	50099982	50100605	1000	+	.	gene_id "MSTRG.121650"; transcript_id "MSTRG.121650.211"; exon_number "5";
chr3	StringTie	exon	50103083	50103166	1000	+	.	gene_id "MSTRG.121650"; transcript_id "MSTRG.121650.211"; exon_number "6";
chr3	StringTie	exon	50104248	50104308	1000	+	.	gene_id "MSTRG.121650"; transcript_id "MSTRG.121650.211"; exon_number "7";
chr3	StringTie	exon	50105077	50105142	1000	+	.	gene_id "MSTRG.121650"; transcript_id "MSTRG.121650.211"; exon_number "8";
chr3	StringTie	exon	50105549	50105709	1000	+	.	gene_id "MSTRG.121650"; transcript_id "MSTRG.121650.211"; exon_number "9";
chr3	StringTie	exon	50106767	50106864	1000	+	.	gene_id "MSTRG.121650"; transcript_id "MSTRG.121650.211"; exon_number "10";
chr3	StringTie	exon	50107482	50107569	1000	+	.	gene_id "MSTRG.121650"; transcript_id "MSTRG.121650.211"; exon_number "11";
chr3	StringTie	exon	50108070	50108147	1000	+	.	gene_id "MSTRG.121650"; transcript_id "MSTRG.121650.211"; exon_number "12";
chr3	StringTie	exon	50108232	50108304	1000	+	.	gene_id "MSTRG.121650"; transcript_id "MSTRG.121650.211"; exon_number "13";
chr3	StringTie	exon	50109603	50109688	1000	+	.	gene_id "MSTRG.121650"; transcript_id "MSTRG.121650.211"; exon_number "14";
chr3	StringTie	exon	50110679	50110770	1000	+	.	gene_id "MSTRG.121650"; transcript_id "MSTRG.121650.211"; exon_number "15";
chr3	StringTie	exon	50113383	50113544	1000	+	.	gene_id "MSTRG.121650"; transcript_id "MSTRG.121650.211"; exon_number "16";
chr3	StringTie	exon	50113950	50114099	1000	+	.	gene_id "MSTRG.121650"; transcript_id "MSTRG.121650.211"; exon_number "17";
chr3	StringTie	exon	50114180	50114251	1000	+	.	gene_id "MSTRG.121650"; transcript_id "MSTRG.121650.211"; exon_number "18";
chr3	StringTie	exon	50115428	50115607	1000	+	.	gene_id "MSTRG.121650"; transcript_id "MSTRG.121650.211"; exon_number "19";
chr3	StringTie	exon	50115906	50115980	1000	+	.	gene_id "MSTRG.121650"; transcript_id "MSTRG.121650.211"; exon_number "20";
chr3	StringTie	exon	50117074	50117169	1000	+	.	gene_id "MSTRG.121650"; transcript_id "MSTRG.121650.211"; exon_number "21";
chr3	StringTie	exon	50117250	50117379	1000	+	.	gene_id "MSTRG.121650"; transcript_id "MSTRG.121650.211"; exon_number "22";
chr3	StringTie	exon	50118331	50118964	1000	+	.	gene_id "MSTRG.121650"; transcript_id "MSTRG.121650.211"; exon_number "23";
chr3	StringTie	transcript	50088925	50118964	1000	+	.	gene_id "MSTRG.121650"; transcript_id "MSTRG.121650.212";
chr3	StringTie	exon	50088925	50089029	1000	+	.	gene_id "MSTRG.121650"; transcript_id "MSTRG.121650.212"; exon_number "1";
chr3	StringTie	exon	50090382	50090451	1000	+	.	gene_id "MSTRG.121650"; transcript_id "MSTRG.121650.212"; exon_number "2";
chr3	StringTie	exon	50092043	50092208	1000	+	.	gene_id "MSTRG.121650"; transcript_id "MSTRG.121650.212"; exon_number "3";
chr3	StringTie	exon	50093720	50093875	1000	+	.	gene_id "MSTRG.121650"; transcript_id "MSTRG.121650.212"; exon_number "4";
chr3	StringTie	exon	50099982	50103166	1000	+	.	gene_id "MSTRG.121650"; transcript_id "MSTRG.121650.212"; exon_number "5";
chr3	StringTie	exon	50105077	50105142	1000	+	.	gene_id "MSTRG.121650"; transcript_id "MSTRG.121650.212"; exon_number "6";
chr3	StringTie	exon	50105549	50105709	1000	+	.	gene_id "MSTRG.121650"; transcript_id "MSTRG.121650.212"; exon_number "7";
chr3	StringTie	exon	50106767	50106864	1000	+	.	gene_id "MSTRG.121650"; transcript_id "MSTRG.121650.212"; exon_number "8";
chr3	StringTie	exon	50107482	50107569	1000	+	.	gene_id "MSTRG.121650"; transcript_id "MSTRG.121650.212"; exon_number "9";
chr3	StringTie	exon	50108070	50108147	1000	+	.	gene_id "MSTRG.121650"; transcript_id "MSTRG.121650.212"; exon_number "10";
chr3	StringTie	exon	50108232	50108304	1000	+	.	gene_id "MSTRG.121650"; transcript_id "MSTRG.121650.212"; exon_number "11";
chr3	StringTie	exon	50109609	50109688	1000	+	.	gene_id "MSTRG.121650"; transcript_id "MSTRG.121650.212"; exon_number "12";
chr3	StringTie	exon	50110379	50110463	1000	+	.	gene_id "MSTRG.121650"; transcript_id "MSTRG.121650.212"; exon_number "13";
chr3	StringTie	exon	50110679	50110770	1000	+	.	gene_id "MSTRG.121650"; transcript_id "MSTRG.121650.212"; exon_number "14";
chr3	StringTie	exon	50113383	50113544	1000	+	.	gene_id "MSTRG.121650"; transcript_id "MSTRG.121650.212"; exon_number "15";
chr3	StringTie	exon	50113950	50114099	1000	+	.	gene_id "MSTRG.121650"; transcript_id "MSTRG.121650.212"; exon_number "16";
chr3	StringTie	exon	50114180	50114251	1000	+	.	gene_id "MSTRG.121650"; transcript_id "MSTRG.121650.212"; exon_number "17";
chr3	StringTie	exon	50115428	50115607	1000	+	.	gene_id "MSTRG.121650"; transcript_id "MSTRG.121650.212"; exon_number "18";
chr3	StringTie	exon	50115906	50115980	1000	+	.	gene_id "MSTRG.121650"; transcript_id "MSTRG.121650.212"; exon_number "19";
chr3	StringTie	exon	50117074	50117171	1000	+	.	gene_id "MSTRG.121650"; transcript_id "MSTRG.121650.212"; exon_number "20";
chr3	StringTie	exon	50117250	50117379	1000	+	.	gene_id "MSTRG.121650"; transcript_id "MSTRG.121650.212"; exon_number "21";
chr3	StringTie	exon	50118331	50118964	1000	+	.	gene_id "MSTRG.121650"; transcript_id "MSTRG.121650.212"; exon_number "22";
chr3	StringTie	transcript	50088926	50118964	1000	+	.	gene_id "MSTRG.121650"; transcript_id "MSTRG.121650.213";
chr3	StringTie	exon	50088926	50089029	1000	+	.	gene_id "MSTRG.121650"; transcript_id "MSTRG.121650.213"; exon_number "1";
chr3	StringTie	exon	50090382	50090451	1000	+	.	gene_id "MSTRG.121650"; transcript_id "MSTRG.121650.213"; exon_number "2";
chr3	StringTie	exon	50092043	50092208	1000	+	.	gene_id "MSTRG.121650"; transcript_id "MSTRG.121650.213"; exon_number "3";
chr3	StringTie	exon	50093720	50093875	1000	+	.	gene_id "MSTRG.121650"; transcript_id "MSTRG.121650.213"; exon_number "4";
chr3	StringTie	exon	50099982	50100605	1000	+	.	gene_id "MSTRG.121650"; transcript_id "MSTRG.121650.213"; exon_number "5";
chr3	StringTie	exon	50103083	50103166	1000	+	.	gene_id "MSTRG.121650"; transcript_id "MSTRG.121650.213"; exon_number "6";
chr3	StringTie	exon	50104248	50104308	1000	+	.	gene_id "MSTRG.121650"; transcript_id "MSTRG.121650.213"; exon_number "7";
chr3	StringTie	exon	50105077	50105142	1000	+	.	gene_id "MSTRG.121650"; transcript_id "MSTRG.121650.213"; exon_number "8";
chr3	StringTie	exon	50105549	50105709	1000	+	.	gene_id "MSTRG.121650"; transcript_id "MSTRG.121650.213"; exon_number "9";
chr3	StringTie	exon	50106767	50106864	1000	+	.	gene_id "MSTRG.121650"; transcript_id "MSTRG.121650.213"; exon_number "10";
chr3	StringTie	exon	50107482	50107569	1000	+	.	gene_id "MSTRG.121650"; transcript_id "MSTRG.121650.213"; exon_number "11";
chr3	StringTie	exon	50108070	50108147	1000	+	.	gene_id "MSTRG.121650"; transcript_id "MSTRG.121650.213"; exon_number "12";
chr3	StringTie	exon	50108241	50108304	1000	+	.	gene_id "MSTRG.121650"; transcript_id "MSTRG.121650.213"; exon_number "13";
chr3	StringTie	exon	50109603	50109688	1000	+	.	gene_id "MSTRG.121650"; transcript_id "MSTRG.121650.213"; exon_number "14";
chr3	StringTie	exon	50110379	50110463	1000	+	.	gene_id "MSTRG.121650"; transcript_id "MSTRG.121650.213"; exon_number "15";
chr3	StringTie	exon	50110679	50110770	1000	+	.	gene_id "MSTRG.121650"; transcript_id "MSTRG.121650.213"; exon_number "16";
chr3	StringTie	exon	50113383	50113544	1000	+	.	gene_id "MSTRG.121650"; transcript_id "MSTRG.121650.213"; exon_number "17";
chr3	StringTie	exon	50113950	50114099	1000	+	.	gene_id "MSTRG.121650"; transcript_id "MSTRG.121650.213"; exon_number "18";
chr3	StringTie	exon	50114180	50114251	1000	+	.	gene_id "MSTRG.121650"; transcript_id "MSTRG.121650.213"; exon_number "19";
chr3	StringTie	exon	50115428	50115607	1000	+	.	gene_id "MSTRG.121650"; transcript_id "MSTRG.121650.213"; exon_number "20";
chr3	StringTie	exon	50115906	50115980	1000	+	.	gene_id "MSTRG.121650"; transcript_id "MSTRG.121650.213"; exon_number "21";
chr3	StringTie	exon	50117074	50117171	1000	+	.	gene_id "MSTRG.121650"; transcript_id "MSTRG.121650.213"; exon_number "22";
chr3	StringTie	exon	50117250	50117379	1000	+	.	gene_id "MSTRG.121650"; transcript_id "MSTRG.121650.213"; exon_number "23";
chr3	StringTie	exon	50118331	50118964	1000	+	.	gene_id "MSTRG.121650"; transcript_id "MSTRG.121650.213"; exon_number "24";
chr3	StringTie	transcript	50088926	50118964	1000	+	.	gene_id "MSTRG.121650"; transcript_id "MSTRG.121650.214";
chr3	StringTie	exon	50088926	50089029	1000	+	.	gene_id "MSTRG.121650"; transcript_id "MSTRG.121650.214"; exon_number "1";
chr3	StringTie	exon	50090383	50090451	1000	+	.	gene_id "MSTRG.121650"; transcript_id "MSTRG.121650.214"; exon_number "2";
chr3	StringTie	exon	50092043	50092208	1000	+	.	gene_id "MSTRG.121650"; transcript_id "MSTRG.121650.214"; exon_number "3";
chr3	StringTie	exon	50093720	50093875	1000	+	.	gene_id "MSTRG.121650"; transcript_id "MSTRG.121650.214"; exon_number "4";
chr3	StringTie	exon	50099982	50100051	1000	+	.	gene_id "MSTRG.121650"; transcript_id "MSTRG.121650.214"; exon_number "5";
chr3	StringTie	exon	50100532	50100605	1000	+	.	gene_id "MSTRG.121650"; transcript_id "MSTRG.121650.214"; exon_number "6";
chr3	StringTie	exon	50103083	50103166	1000	+	.	gene_id "MSTRG.121650"; transcript_id "MSTRG.121650.214"; exon_number "7";
chr3	StringTie	exon	50104248	50104308	1000	+	.	gene_id "MSTRG.121650"; transcript_id "MSTRG.121650.214"; exon_number "8";
chr3	StringTie	exon	50105077	50105142	1000	+	.	gene_id "MSTRG.121650"; transcript_id "MSTRG.121650.214"; exon_number "9";
chr3	StringTie	exon	50105549	50105709	1000	+	.	gene_id "MSTRG.121650"; transcript_id "MSTRG.121650.214"; exon_number "10";
chr3	StringTie	exon	50106767	50106864	1000	+	.	gene_id "MSTRG.121650"; transcript_id "MSTRG.121650.214"; exon_number "11";
chr3	StringTie	exon	50107482	50107569	1000	+	.	gene_id "MSTRG.121650"; transcript_id "MSTRG.121650.214"; exon_number "12";
chr3	StringTie	exon	50108070	50108147	1000	+	.	gene_id "MSTRG.121650"; transcript_id "MSTRG.121650.214"; exon_number "13";
chr3	StringTie	exon	50108232	50108304	1000	+	.	gene_id "MSTRG.121650"; transcript_id "MSTRG.121650.214"; exon_number "14";
chr3	StringTie	exon	50109609	50109688	1000	+	.	gene_id "MSTRG.121650"; transcript_id "MSTRG.121650.214"; exon_number "15";
chr3	StringTie	exon	50110379	50110463	1000	+	.	gene_id "MSTRG.121650"; transcript_id "MSTRG.121650.214"; exon_number "16";
chr3	StringTie	exon	50110679	50110770	1000	+	.	gene_id "MSTRG.121650"; transcript_id "MSTRG.121650.214"; exon_number "17";
chr3	StringTie	exon	50113383	50113544	1000	+	.	gene_id "MSTRG.121650"; transcript_id "MSTRG.121650.214"; exon_number "18";
chr3	StringTie	exon	50113950	50114099	1000	+	.	gene_id "MSTRG.121650"; transcript_id "MSTRG.121650.214"; exon_number "19";
chr3	StringTie	exon	50114180	50114251	1000	+	.	gene_id "MSTRG.121650"; transcript_id "MSTRG.121650.214"; exon_number "20";
chr3	StringTie	exon	50115428	50115607	1000	+	.	gene_id "MSTRG.121650"; transcript_id "MSTRG.121650.214"; exon_number "21";
chr3	StringTie	exon	50115906	50115980	1000	+	.	gene_id "MSTRG.121650"; transcript_id "MSTRG.121650.214"; exon_number "22";
chr3	StringTie	exon	50117074	50117171	1000	+	.	gene_id "MSTRG.121650"; transcript_id "MSTRG.121650.214"; exon_number "23";
chr3	StringTie	exon	50117250	50117379	1000	+	.	gene_id "MSTRG.121650"; transcript_id "MSTRG.121650.214"; exon_number "24";
chr3	StringTie	exon	50118331	50118964	1000	+	.	gene_id "MSTRG.121650"; transcript_id "MSTRG.121650.214"; exon_number "25";
chr3	StringTie	transcript	50088929	50118964	1000	+	.	gene_id "MSTRG.121650"; transcript_id "MSTRG.121650.215";
chr3	StringTie	exon	50088929	50089029	1000	+	.	gene_id "MSTRG.121650"; transcript_id "MSTRG.121650.215"; exon_number "1";
chr3	StringTie	exon	50090383	50090451	1000	+	.	gene_id "MSTRG.121650"; transcript_id "MSTRG.121650.215"; exon_number "2";
chr3	StringTie	exon	50092043	50092208	1000	+	.	gene_id "MSTRG.121650"; transcript_id "MSTRG.121650.215"; exon_number "3";
chr3	StringTie	exon	50093720	50093875	1000	+	.	gene_id "MSTRG.121650"; transcript_id "MSTRG.121650.215"; exon_number "4";
chr3	StringTie	exon	50099982	50103166	1000	+	.	gene_id "MSTRG.121650"; transcript_id "MSTRG.121650.215"; exon_number "5";
chr3	StringTie	exon	50104248	50104308	1000	+	.	gene_id "MSTRG.121650"; transcript_id "MSTRG.121650.215"; exon_number "6";
chr3	StringTie	exon	50105077	50105142	1000	+	.	gene_id "MSTRG.121650"; transcript_id "MSTRG.121650.215"; exon_number "7";
chr3	StringTie	exon	50105549	50105709	1000	+	.	gene_id "MSTRG.121650"; transcript_id "MSTRG.121650.215"; exon_number "8";
chr3	StringTie	exon	50106767	50106864	1000	+	.	gene_id "MSTRG.121650"; transcript_id "MSTRG.121650.215"; exon_number "9";
chr3	StringTie	exon	50107482	50107569	1000	+	.	gene_id "MSTRG.121650"; transcript_id "MSTRG.121650.215"; exon_number "10";
chr3	StringTie	exon	50108070	50108147	1000	+	.	gene_id "MSTRG.121650"; transcript_id "MSTRG.121650.215"; exon_number "11";
chr3	StringTie	exon	50108232	50108304	1000	+	.	gene_id "MSTRG.121650"; transcript_id "MSTRG.121650.215"; exon_number "12";
chr3	StringTie	exon	50109603	50109688	1000	+	.	gene_id "MSTRG.121650"; transcript_id "MSTRG.121650.215"; exon_number "13";
chr3	StringTie	exon	50110379	50110463	1000	+	.	gene_id "MSTRG.121650"; transcript_id "MSTRG.121650.215"; exon_number "14";
chr3	StringTie	exon	50110679	50110770	1000	+	.	gene_id "MSTRG.121650"; transcript_id "MSTRG.121650.215"; exon_number "15";
chr3	StringTie	exon	50113383	50113544	1000	+	.	gene_id "MSTRG.121650"; transcript_id "MSTRG.121650.215"; exon_number "16";
chr3	StringTie	exon	50113950	50114099	1000	+	.	gene_id "MSTRG.121650"; transcript_id "MSTRG.121650.215"; exon_number "17";
chr3	StringTie	exon	50114180	50114251	1000	+	.	gene_id "MSTRG.121650"; transcript_id "MSTRG.121650.215"; exon_number "18";
chr3	StringTie	exon	50115428	50115607	1000	+	.	gene_id "MSTRG.121650"; transcript_id "MSTRG.121650.215"; exon_number "19";
chr3	StringTie	exon	50115906	50115980	1000	+	.	gene_id "MSTRG.121650"; transcript_id "MSTRG.121650.215"; exon_number "20";
chr3	StringTie	exon	50117074	50117171	1000	+	.	gene_id "MSTRG.121650"; transcript_id "MSTRG.121650.215"; exon_number "21";
chr3	StringTie	exon	50117250	50117379	1000	+	.	gene_id "MSTRG.121650"; transcript_id "MSTRG.121650.215"; exon_number "22";
chr3	StringTie	exon	50118331	50118964	1000	+	.	gene_id "MSTRG.121650"; transcript_id "MSTRG.121650.215"; exon_number "23";
chr3	StringTie	transcript	50088929	50118964	1000	+	.	gene_id "MSTRG.121650"; transcript_id "MSTRG.121650.216";
chr3	StringTie	exon	50088929	50089029	1000	+	.	gene_id "MSTRG.121650"; transcript_id "MSTRG.121650.216"; exon_number "1";
chr3	StringTie	exon	50090382	50090451	1000	+	.	gene_id "MSTRG.121650"; transcript_id "MSTRG.121650.216"; exon_number "2";
chr3	StringTie	exon	50092043	50092208	1000	+	.	gene_id "MSTRG.121650"; transcript_id "MSTRG.121650.216"; exon_number "3";
chr3	StringTie	exon	50093722	50093875	1000	+	.	gene_id "MSTRG.121650"; transcript_id "MSTRG.121650.216"; exon_number "4";
chr3	StringTie	exon	50099982	50103166	1000	+	.	gene_id "MSTRG.121650"; transcript_id "MSTRG.121650.216"; exon_number "5";
chr3	StringTie	exon	50104248	50104308	1000	+	.	gene_id "MSTRG.121650"; transcript_id "MSTRG.121650.216"; exon_number "6";
chr3	StringTie	exon	50105077	50105142	1000	+	.	gene_id "MSTRG.121650"; transcript_id "MSTRG.121650.216"; exon_number "7";
chr3	StringTie	exon	50105549	50105709	1000	+	.	gene_id "MSTRG.121650"; transcript_id "MSTRG.121650.216"; exon_number "8";
chr3	StringTie	exon	50106767	50106864	1000	+	.	gene_id "MSTRG.121650"; transcript_id "MSTRG.121650.216"; exon_number "9";
chr3	StringTie	exon	50107482	50107569	1000	+	.	gene_id "MSTRG.121650"; transcript_id "MSTRG.121650.216"; exon_number "10";
chr3	StringTie	exon	50108070	50108147	1000	+	.	gene_id "MSTRG.121650"; transcript_id "MSTRG.121650.216"; exon_number "11";
chr3	StringTie	exon	50108232	50108304	1000	+	.	gene_id "MSTRG.121650"; transcript_id "MSTRG.121650.216"; exon_number "12";
chr3	StringTie	exon	50109603	50109688	1000	+	.	gene_id "MSTRG.121650"; transcript_id "MSTRG.121650.216"; exon_number "13";
chr3	StringTie	exon	50110379	50110463	1000	+	.	gene_id "MSTRG.121650"; transcript_id "MSTRG.121650.216"; exon_number "14";
chr3	StringTie	exon	50110679	50110776	1000	+	.	gene_id "MSTRG.121650"; transcript_id "MSTRG.121650.216"; exon_number "15";
chr3	StringTie	exon	50113383	50113544	1000	+	.	gene_id "MSTRG.121650"; transcript_id "MSTRG.121650.216"; exon_number "16";
chr3	StringTie	exon	50113950	50114099	1000	+	.	gene_id "MSTRG.121650"; transcript_id "MSTRG.121650.216"; exon_number "17";
chr3	StringTie	exon	50114180	50114251	1000	+	.	gene_id "MSTRG.121650"; transcript_id "MSTRG.121650.216"; exon_number "18";
chr3	StringTie	exon	50115428	50115607	1000	+	.	gene_id "MSTRG.121650"; transcript_id "MSTRG.121650.216"; exon_number "19";
chr3	StringTie	exon	50115906	50115980	1000	+	.	gene_id "MSTRG.121650"; transcript_id "MSTRG.121650.216"; exon_number "20";
chr3	StringTie	exon	50117074	50117171	1000	+	.	gene_id "MSTRG.121650"; transcript_id "MSTRG.121650.216"; exon_number "21";
chr3	StringTie	exon	50117250	50117379	1000	+	.	gene_id "MSTRG.121650"; transcript_id "MSTRG.121650.216"; exon_number "22";
chr3	StringTie	exon	50118331	50118964	1000	+	.	gene_id "MSTRG.121650"; transcript_id "MSTRG.121650.216"; exon_number "23";
chr3	StringTie	transcript	50088929	50119042	1000	+	.	gene_id "MSTRG.121650"; transcript_id "MSTRG.121650.217";
chr3	StringTie	exon	50088929	50089029	1000	+	.	gene_id "MSTRG.121650"; transcript_id "MSTRG.121650.217"; exon_number "1";
chr3	StringTie	exon	50090382	50090451	1000	+	.	gene_id "MSTRG.121650"; transcript_id "MSTRG.121650.217"; exon_number "2";
chr3	StringTie	exon	50092043	50092208	1000	+	.	gene_id "MSTRG.121650"; transcript_id "MSTRG.121650.217"; exon_number "3";
chr3	StringTie	exon	50093720	50093875	1000	+	.	gene_id "MSTRG.121650"; transcript_id "MSTRG.121650.217"; exon_number "4";
chr3	StringTie	exon	50099982	50100051	1000	+	.	gene_id "MSTRG.121650"; transcript_id "MSTRG.121650.217"; exon_number "5";
chr3	StringTie	exon	50103083	50103166	1000	+	.	gene_id "MSTRG.121650"; transcript_id "MSTRG.121650.217"; exon_number "6";
chr3	StringTie	exon	50104248	50104308	1000	+	.	gene_id "MSTRG.121650"; transcript_id "MSTRG.121650.217"; exon_number "7";
chr3	StringTie	exon	50105077	50105142	1000	+	.	gene_id "MSTRG.121650"; transcript_id "MSTRG.121650.217"; exon_number "8";
chr3	StringTie	exon	50105549	50105709	1000	+	.	gene_id "MSTRG.121650"; transcript_id "MSTRG.121650.217"; exon_number "9";
chr3	StringTie	exon	50106767	50106864	1000	+	.	gene_id "MSTRG.121650"; transcript_id "MSTRG.121650.217"; exon_number "10";
chr3	StringTie	exon	50107482	50107569	1000	+	.	gene_id "MSTRG.121650"; transcript_id "MSTRG.121650.217"; exon_number "11";
chr3	StringTie	exon	50108070	50108147	1000	+	.	gene_id "MSTRG.121650"; transcript_id "MSTRG.121650.217"; exon_number "12";
chr3	StringTie	exon	50108232	50108304	1000	+	.	gene_id "MSTRG.121650"; transcript_id "MSTRG.121650.217"; exon_number "13";
chr3	StringTie	exon	50109609	50109688	1000	+	.	gene_id "MSTRG.121650"; transcript_id "MSTRG.121650.217"; exon_number "14";
chr3	StringTie	exon	50110679	50110770	1000	+	.	gene_id "MSTRG.121650"; transcript_id "MSTRG.121650.217"; exon_number "15";
chr3	StringTie	exon	50113383	50113544	1000	+	.	gene_id "MSTRG.121650"; transcript_id "MSTRG.121650.217"; exon_number "16";
chr3	StringTie	exon	50113950	50114099	1000	+	.	gene_id "MSTRG.121650"; transcript_id "MSTRG.121650.217"; exon_number "17";
chr3	StringTie	exon	50114180	50114251	1000	+	.	gene_id "MSTRG.121650"; transcript_id "MSTRG.121650.217"; exon_number "18";
chr3	StringTie	exon	50115428	50115607	1000	+	.	gene_id "MSTRG.121650"; transcript_id "MSTRG.121650.217"; exon_number "19";
chr3	StringTie	exon	50115906	50115980	1000	+	.	gene_id "MSTRG.121650"; transcript_id "MSTRG.121650.217"; exon_number "20";
chr3	StringTie	exon	50117074	50117171	1000	+	.	gene_id "MSTRG.121650"; transcript_id "MSTRG.121650.217"; exon_number "21";
chr3	StringTie	exon	50117250	50117379	1000	+	.	gene_id "MSTRG.121650"; transcript_id "MSTRG.121650.217"; exon_number "22";
chr3	StringTie	exon	50118331	50119042	1000	+	.	gene_id "MSTRG.121650"; transcript_id "MSTRG.121650.217"; exon_number "23";
chr3	StringTie	transcript	50088929	50118964	1000	+	.	gene_id "MSTRG.121650"; transcript_id "MSTRG.121650.218";
chr3	StringTie	exon	50088929	50089029	1000	+	.	gene_id "MSTRG.121650"; transcript_id "MSTRG.121650.218"; exon_number "1";
chr3	StringTie	exon	50090383	50090451	1000	+	.	gene_id "MSTRG.121650"; transcript_id "MSTRG.121650.218"; exon_number "2";
chr3	StringTie	exon	50092043	50092208	1000	+	.	gene_id "MSTRG.121650"; transcript_id "MSTRG.121650.218"; exon_number "3";
chr3	StringTie	exon	50093720	50093875	1000	+	.	gene_id "MSTRG.121650"; transcript_id "MSTRG.121650.218"; exon_number "4";
chr3	StringTie	exon	50099982	50100605	1000	+	.	gene_id "MSTRG.121650"; transcript_id "MSTRG.121650.218"; exon_number "5";
chr3	StringTie	exon	50103083	50103166	1000	+	.	gene_id "MSTRG.121650"; transcript_id "MSTRG.121650.218"; exon_number "6";
chr3	StringTie	exon	50104248	50104308	1000	+	.	gene_id "MSTRG.121650"; transcript_id "MSTRG.121650.218"; exon_number "7";
chr3	StringTie	exon	50105077	50105142	1000	+	.	gene_id "MSTRG.121650"; transcript_id "MSTRG.121650.218"; exon_number "8";
chr3	StringTie	exon	50105549	50105709	1000	+	.	gene_id "MSTRG.121650"; transcript_id "MSTRG.121650.218"; exon_number "9";
chr3	StringTie	exon	50106767	50106864	1000	+	.	gene_id "MSTRG.121650"; transcript_id "MSTRG.121650.218"; exon_number "10";
chr3	StringTie	exon	50107482	50107569	1000	+	.	gene_id "MSTRG.121650"; transcript_id "MSTRG.121650.218"; exon_number "11";
chr3	StringTie	exon	50108070	50108147	1000	+	.	gene_id "MSTRG.121650"; transcript_id "MSTRG.121650.218"; exon_number "12";
chr3	StringTie	exon	50108232	50108304	1000	+	.	gene_id "MSTRG.121650"; transcript_id "MSTRG.121650.218"; exon_number "13";
chr3	StringTie	exon	50109603	50109688	1000	+	.	gene_id "MSTRG.121650"; transcript_id "MSTRG.121650.218"; exon_number "14";
chr3	StringTie	exon	50110379	50110463	1000	+	.	gene_id "MSTRG.121650"; transcript_id "MSTRG.121650.218"; exon_number "15";
chr3	StringTie	exon	50110679	50110776	1000	+	.	gene_id "MSTRG.121650"; transcript_id "MSTRG.121650.218"; exon_number "16";
chr3	StringTie	exon	50113383	50113544	1000	+	.	gene_id "MSTRG.121650"; transcript_id "MSTRG.121650.218"; exon_number "17";
chr3	StringTie	exon	50113950	50114099	1000	+	.	gene_id "MSTRG.121650"; transcript_id "MSTRG.121650.218"; exon_number "18";
chr3	StringTie	exon	50114180	50114251	1000	+	.	gene_id "MSTRG.121650"; transcript_id "MSTRG.121650.218"; exon_number "19";
chr3	StringTie	exon	50115428	50115607	1000	+	.	gene_id "MSTRG.121650"; transcript_id "MSTRG.121650.218"; exon_number "20";
chr3	StringTie	exon	50115906	50115980	1000	+	.	gene_id "MSTRG.121650"; transcript_id "MSTRG.121650.218"; exon_number "21";
chr3	StringTie	exon	50117074	50117171	1000	+	.	gene_id "MSTRG.121650"; transcript_id "MSTRG.121650.218"; exon_number "22";
chr3	StringTie	exon	50117250	50117379	1000	+	.	gene_id "MSTRG.121650"; transcript_id "MSTRG.121650.218"; exon_number "23";
chr3	StringTie	exon	50118331	50118964	1000	+	.	gene_id "MSTRG.121650"; transcript_id "MSTRG.121650.218"; exon_number "24";
chr3	StringTie	transcript	50088930	50118964	1000	+	.	gene_id "MSTRG.121650"; transcript_id "MSTRG.121650.219";
chr3	StringTie	exon	50088930	50089029	1000	+	.	gene_id "MSTRG.121650"; transcript_id "MSTRG.121650.219"; exon_number "1";
chr3	StringTie	exon	50090382	50090451	1000	+	.	gene_id "MSTRG.121650"; transcript_id "MSTRG.121650.219"; exon_number "2";
chr3	StringTie	exon	50092043	50092208	1000	+	.	gene_id "MSTRG.121650"; transcript_id "MSTRG.121650.219"; exon_number "3";
chr3	StringTie	exon	50093720	50093875	1000	+	.	gene_id "MSTRG.121650"; transcript_id "MSTRG.121650.219"; exon_number "4";
chr3	StringTie	exon	50099982	50103166	1000	+	.	gene_id "MSTRG.121650"; transcript_id "MSTRG.121650.219"; exon_number "5";
chr3	StringTie	exon	50105077	50105142	1000	+	.	gene_id "MSTRG.121650"; transcript_id "MSTRG.121650.219"; exon_number "6";
chr3	StringTie	exon	50105549	50105709	1000	+	.	gene_id "MSTRG.121650"; transcript_id "MSTRG.121650.219"; exon_number "7";
chr3	StringTie	exon	50106767	50106864	1000	+	.	gene_id "MSTRG.121650"; transcript_id "MSTRG.121650.219"; exon_number "8";
chr3	StringTie	exon	50107482	50107569	1000	+	.	gene_id "MSTRG.121650"; transcript_id "MSTRG.121650.219"; exon_number "9";
chr3	StringTie	exon	50108070	50108147	1000	+	.	gene_id "MSTRG.121650"; transcript_id "MSTRG.121650.219"; exon_number "10";
chr3	StringTie	exon	50108232	50108304	1000	+	.	gene_id "MSTRG.121650"; transcript_id "MSTRG.121650.219"; exon_number "11";
chr3	StringTie	exon	50109603	50109688	1000	+	.	gene_id "MSTRG.121650"; transcript_id "MSTRG.121650.219"; exon_number "12";
chr3	StringTie	exon	50110379	50110463	1000	+	.	gene_id "MSTRG.121650"; transcript_id "MSTRG.121650.219"; exon_number "13";
chr3	StringTie	exon	50110679	50110770	1000	+	.	gene_id "MSTRG.121650"; transcript_id "MSTRG.121650.219"; exon_number "14";
chr3	StringTie	exon	50113383	50113544	1000	+	.	gene_id "MSTRG.121650"; transcript_id "MSTRG.121650.219"; exon_number "15";
chr3	StringTie	exon	50113950	50114099	1000	+	.	gene_id "MSTRG.121650"; transcript_id "MSTRG.121650.219"; exon_number "16";
chr3	StringTie	exon	50114180	50114251	1000	+	.	gene_id "MSTRG.121650"; transcript_id "MSTRG.121650.219"; exon_number "17";
chr3	StringTie	exon	50115428	50115607	1000	+	.	gene_id "MSTRG.121650"; transcript_id "MSTRG.121650.219"; exon_number "18";
chr3	StringTie	exon	50115906	50115980	1000	+	.	gene_id "MSTRG.121650"; transcript_id "MSTRG.121650.219"; exon_number "19";
chr3	StringTie	exon	50117074	50117169	1000	+	.	gene_id "MSTRG.121650"; transcript_id "MSTRG.121650.219"; exon_number "20";
chr3	StringTie	exon	50117250	50117379	1000	+	.	gene_id "MSTRG.121650"; transcript_id "MSTRG.121650.219"; exon_number "21";
chr3	StringTie	exon	50118331	50118964	1000	+	.	gene_id "MSTRG.121650"; transcript_id "MSTRG.121650.219"; exon_number "22";
chr3	StringTie	transcript	49939773	50077386	1000	+	.	gene_id "MSTRG.121650"; transcript_id "MSTRG.121650.22";
chr3	StringTie	exon	49939773	49940225	1000	+	.	gene_id "MSTRG.121650"; transcript_id "MSTRG.121650.22"; exon_number "1";
chr3	StringTie	exon	49962576	49962685	1000	+	.	gene_id "MSTRG.121650"; transcript_id "MSTRG.121650.22"; exon_number "2";
chr3	StringTie	exon	49967470	49968748	1000	+	.	gene_id "MSTRG.121650"; transcript_id "MSTRG.121650.22"; exon_number "3";
chr3	StringTie	exon	49972059	49972148	1000	+	.	gene_id "MSTRG.121650"; transcript_id "MSTRG.121650.22"; exon_number "4";
chr3	StringTie	exon	49975323	49975392	1000	+	.	gene_id "MSTRG.121650"; transcript_id "MSTRG.121650.22"; exon_number "5";
chr3	StringTie	exon	50048245	50048319	1000	+	.	gene_id "MSTRG.121650"; transcript_id "MSTRG.121650.22"; exon_number "6";
chr3	StringTie	exon	50054335	50054395	1000	+	.	gene_id "MSTRG.121650"; transcript_id "MSTRG.121650.22"; exon_number "7";
chr3	StringTie	exon	50057728	50058003	1000	+	.	gene_id "MSTRG.121650"; transcript_id "MSTRG.121650.22"; exon_number "8";
chr3	StringTie	exon	50058402	50058562	1000	+	.	gene_id "MSTRG.121650"; transcript_id "MSTRG.121650.22"; exon_number "9";
chr3	StringTie	exon	50059649	50059746	1000	+	.	gene_id "MSTRG.121650"; transcript_id "MSTRG.121650.22"; exon_number "10";
chr3	StringTie	exon	50060956	50060998	1000	+	.	gene_id "MSTRG.121650"; transcript_id "MSTRG.121650.22"; exon_number "11";
chr3	StringTie	exon	50061140	50061221	1000	+	.	gene_id "MSTRG.121650"; transcript_id "MSTRG.121650.22"; exon_number "12";
chr3	StringTie	exon	50061462	50062108	1000	+	.	gene_id "MSTRG.121650"; transcript_id "MSTRG.121650.22"; exon_number "13";
chr3	StringTie	exon	50065031	50065126	1000	+	.	gene_id "MSTRG.121650"; transcript_id "MSTRG.121650.22"; exon_number "14";
chr3	StringTie	exon	50066242	50066502	1000	+	.	gene_id "MSTRG.121650"; transcript_id "MSTRG.121650.22"; exon_number "15";
chr3	StringTie	exon	50068690	50068764	1000	+	.	gene_id "MSTRG.121650"; transcript_id "MSTRG.121650.22"; exon_number "16";
chr3	StringTie	exon	50070455	50070552	1000	+	.	gene_id "MSTRG.121650"; transcript_id "MSTRG.121650.22"; exon_number "17";
chr3	StringTie	exon	50075201	50075330	1000	+	.	gene_id "MSTRG.121650"; transcript_id "MSTRG.121650.22"; exon_number "18";
chr3	StringTie	exon	50077008	50077386	1000	+	.	gene_id "MSTRG.121650"; transcript_id "MSTRG.121650.22"; exon_number "19";
chr3	StringTie	transcript	50088930	50118964	1000	+	.	gene_id "MSTRG.121650"; transcript_id "MSTRG.121650.220";
chr3	StringTie	exon	50088930	50089029	1000	+	.	gene_id "MSTRG.121650"; transcript_id "MSTRG.121650.220"; exon_number "1";
chr3	StringTie	exon	50090382	50090451	1000	+	.	gene_id "MSTRG.121650"; transcript_id "MSTRG.121650.220"; exon_number "2";
chr3	StringTie	exon	50092043	50092208	1000	+	.	gene_id "MSTRG.121650"; transcript_id "MSTRG.121650.220"; exon_number "3";
chr3	StringTie	exon	50093720	50093875	1000	+	.	gene_id "MSTRG.121650"; transcript_id "MSTRG.121650.220"; exon_number "4";
chr3	StringTie	exon	50099982	50103166	1000	+	.	gene_id "MSTRG.121650"; transcript_id "MSTRG.121650.220"; exon_number "5";
chr3	StringTie	exon	50105077	50105142	1000	+	.	gene_id "MSTRG.121650"; transcript_id "MSTRG.121650.220"; exon_number "6";
chr3	StringTie	exon	50105549	50105709	1000	+	.	gene_id "MSTRG.121650"; transcript_id "MSTRG.121650.220"; exon_number "7";
chr3	StringTie	exon	50106767	50106864	1000	+	.	gene_id "MSTRG.121650"; transcript_id "MSTRG.121650.220"; exon_number "8";
chr3	StringTie	exon	50107482	50107569	1000	+	.	gene_id "MSTRG.121650"; transcript_id "MSTRG.121650.220"; exon_number "9";
chr3	StringTie	exon	50108070	50108147	1000	+	.	gene_id "MSTRG.121650"; transcript_id "MSTRG.121650.220"; exon_number "10";
chr3	StringTie	exon	50108232	50108304	1000	+	.	gene_id "MSTRG.121650"; transcript_id "MSTRG.121650.220"; exon_number "11";
chr3	StringTie	exon	50109603	50109688	1000	+	.	gene_id "MSTRG.121650"; transcript_id "MSTRG.121650.220"; exon_number "12";
chr3	StringTie	exon	50110379	50110463	1000	+	.	gene_id "MSTRG.121650"; transcript_id "MSTRG.121650.220"; exon_number "13";
chr3	StringTie	exon	50110679	50110776	1000	+	.	gene_id "MSTRG.121650"; transcript_id "MSTRG.121650.220"; exon_number "14";
chr3	StringTie	exon	50113383	50113544	1000	+	.	gene_id "MSTRG.121650"; transcript_id "MSTRG.121650.220"; exon_number "15";
chr3	StringTie	exon	50113950	50114099	1000	+	.	gene_id "MSTRG.121650"; transcript_id "MSTRG.121650.220"; exon_number "16";
chr3	StringTie	exon	50114180	50114251	1000	+	.	gene_id "MSTRG.121650"; transcript_id "MSTRG.121650.220"; exon_number "17";
chr3	StringTie	exon	50115428	50115607	1000	+	.	gene_id "MSTRG.121650"; transcript_id "MSTRG.121650.220"; exon_number "18";
chr3	StringTie	exon	50115906	50115980	1000	+	.	gene_id "MSTRG.121650"; transcript_id "MSTRG.121650.220"; exon_number "19";
chr3	StringTie	exon	50117074	50117171	1000	+	.	gene_id "MSTRG.121650"; transcript_id "MSTRG.121650.220"; exon_number "20";
chr3	StringTie	exon	50117250	50117379	1000	+	.	gene_id "MSTRG.121650"; transcript_id "MSTRG.121650.220"; exon_number "21";
chr3	StringTie	exon	50118331	50118964	1000	+	.	gene_id "MSTRG.121650"; transcript_id "MSTRG.121650.220"; exon_number "22";
chr3	StringTie	transcript	50088930	50118964	1000	+	.	gene_id "MSTRG.121650"; transcript_id "MSTRG.121650.221";
chr3	StringTie	exon	50088930	50089057	1000	+	.	gene_id "MSTRG.121650"; transcript_id "MSTRG.121650.221"; exon_number "1";
chr3	StringTie	exon	50090382	50090451	1000	+	.	gene_id "MSTRG.121650"; transcript_id "MSTRG.121650.221"; exon_number "2";
chr3	StringTie	exon	50092043	50092208	1000	+	.	gene_id "MSTRG.121650"; transcript_id "MSTRG.121650.221"; exon_number "3";
chr3	StringTie	exon	50093720	50093875	1000	+	.	gene_id "MSTRG.121650"; transcript_id "MSTRG.121650.221"; exon_number "4";
chr3	StringTie	exon	50099982	50103166	1000	+	.	gene_id "MSTRG.121650"; transcript_id "MSTRG.121650.221"; exon_number "5";
chr3	StringTie	exon	50104248	50104308	1000	+	.	gene_id "MSTRG.121650"; transcript_id "MSTRG.121650.221"; exon_number "6";
chr3	StringTie	exon	50105077	50105142	1000	+	.	gene_id "MSTRG.121650"; transcript_id "MSTRG.121650.221"; exon_number "7";
chr3	StringTie	exon	50105549	50105709	1000	+	.	gene_id "MSTRG.121650"; transcript_id "MSTRG.121650.221"; exon_number "8";
chr3	StringTie	exon	50106767	50106864	1000	+	.	gene_id "MSTRG.121650"; transcript_id "MSTRG.121650.221"; exon_number "9";
chr3	StringTie	exon	50107482	50107569	1000	+	.	gene_id "MSTRG.121650"; transcript_id "MSTRG.121650.221"; exon_number "10";
chr3	StringTie	exon	50108070	50108147	1000	+	.	gene_id "MSTRG.121650"; transcript_id "MSTRG.121650.221"; exon_number "11";
chr3	StringTie	exon	50108232	50108304	1000	+	.	gene_id "MSTRG.121650"; transcript_id "MSTRG.121650.221"; exon_number "12";
chr3	StringTie	exon	50109603	50109688	1000	+	.	gene_id "MSTRG.121650"; transcript_id "MSTRG.121650.221"; exon_number "13";
chr3	StringTie	exon	50110379	50110463	1000	+	.	gene_id "MSTRG.121650"; transcript_id "MSTRG.121650.221"; exon_number "14";
chr3	StringTie	exon	50110679	50110776	1000	+	.	gene_id "MSTRG.121650"; transcript_id "MSTRG.121650.221"; exon_number "15";
chr3	StringTie	exon	50113383	50113544	1000	+	.	gene_id "MSTRG.121650"; transcript_id "MSTRG.121650.221"; exon_number "16";
chr3	StringTie	exon	50113950	50114099	1000	+	.	gene_id "MSTRG.121650"; transcript_id "MSTRG.121650.221"; exon_number "17";
chr3	StringTie	exon	50114180	50114251	1000	+	.	gene_id "MSTRG.121650"; transcript_id "MSTRG.121650.221"; exon_number "18";
chr3	StringTie	exon	50115428	50115607	1000	+	.	gene_id "MSTRG.121650"; transcript_id "MSTRG.121650.221"; exon_number "19";
chr3	StringTie	exon	50115906	50115980	1000	+	.	gene_id "MSTRG.121650"; transcript_id "MSTRG.121650.221"; exon_number "20";
chr3	StringTie	exon	50117074	50117171	1000	+	.	gene_id "MSTRG.121650"; transcript_id "MSTRG.121650.221"; exon_number "21";
chr3	StringTie	exon	50117250	50117379	1000	+	.	gene_id "MSTRG.121650"; transcript_id "MSTRG.121650.221"; exon_number "22";
chr3	StringTie	exon	50118331	50118964	1000	+	.	gene_id "MSTRG.121650"; transcript_id "MSTRG.121650.221"; exon_number "23";
chr3	StringTie	transcript	50088930	50118964	1000	+	.	gene_id "MSTRG.121650"; transcript_id "MSTRG.121650.222";
chr3	StringTie	exon	50088930	50089029	1000	+	.	gene_id "MSTRG.121650"; transcript_id "MSTRG.121650.222"; exon_number "1";
chr3	StringTie	exon	50090382	50090451	1000	+	.	gene_id "MSTRG.121650"; transcript_id "MSTRG.121650.222"; exon_number "2";
chr3	StringTie	exon	50092045	50092208	1000	+	.	gene_id "MSTRG.121650"; transcript_id "MSTRG.121650.222"; exon_number "3";
chr3	StringTie	exon	50093720	50093875	1000	+	.	gene_id "MSTRG.121650"; transcript_id "MSTRG.121650.222"; exon_number "4";
chr3	StringTie	exon	50099982	50103166	1000	+	.	gene_id "MSTRG.121650"; transcript_id "MSTRG.121650.222"; exon_number "5";
chr3	StringTie	exon	50104248	50104308	1000	+	.	gene_id "MSTRG.121650"; transcript_id "MSTRG.121650.222"; exon_number "6";
chr3	StringTie	exon	50105077	50105142	1000	+	.	gene_id "MSTRG.121650"; transcript_id "MSTRG.121650.222"; exon_number "7";
chr3	StringTie	exon	50105549	50105709	1000	+	.	gene_id "MSTRG.121650"; transcript_id "MSTRG.121650.222"; exon_number "8";
chr3	StringTie	exon	50106767	50106864	1000	+	.	gene_id "MSTRG.121650"; transcript_id "MSTRG.121650.222"; exon_number "9";
chr3	StringTie	exon	50107482	50107569	1000	+	.	gene_id "MSTRG.121650"; transcript_id "MSTRG.121650.222"; exon_number "10";
chr3	StringTie	exon	50108070	50108147	1000	+	.	gene_id "MSTRG.121650"; transcript_id "MSTRG.121650.222"; exon_number "11";
chr3	StringTie	exon	50108232	50108304	1000	+	.	gene_id "MSTRG.121650"; transcript_id "MSTRG.121650.222"; exon_number "12";
chr3	StringTie	exon	50109603	50109688	1000	+	.	gene_id "MSTRG.121650"; transcript_id "MSTRG.121650.222"; exon_number "13";
chr3	StringTie	exon	50110379	50110463	1000	+	.	gene_id "MSTRG.121650"; transcript_id "MSTRG.121650.222"; exon_number "14";
chr3	StringTie	exon	50110679	50110770	1000	+	.	gene_id "MSTRG.121650"; transcript_id "MSTRG.121650.222"; exon_number "15";
chr3	StringTie	exon	50113383	50113544	1000	+	.	gene_id "MSTRG.121650"; transcript_id "MSTRG.121650.222"; exon_number "16";
chr3	StringTie	exon	50113950	50114099	1000	+	.	gene_id "MSTRG.121650"; transcript_id "MSTRG.121650.222"; exon_number "17";
chr3	StringTie	exon	50114180	50114251	1000	+	.	gene_id "MSTRG.121650"; transcript_id "MSTRG.121650.222"; exon_number "18";
chr3	StringTie	exon	50115428	50115607	1000	+	.	gene_id "MSTRG.121650"; transcript_id "MSTRG.121650.222"; exon_number "19";
chr3	StringTie	exon	50115906	50115980	1000	+	.	gene_id "MSTRG.121650"; transcript_id "MSTRG.121650.222"; exon_number "20";
chr3	StringTie	exon	50117074	50117171	1000	+	.	gene_id "MSTRG.121650"; transcript_id "MSTRG.121650.222"; exon_number "21";
chr3	StringTie	exon	50117250	50117379	1000	+	.	gene_id "MSTRG.121650"; transcript_id "MSTRG.121650.222"; exon_number "22";
chr3	StringTie	exon	50118331	50118964	1000	+	.	gene_id "MSTRG.121650"; transcript_id "MSTRG.121650.222"; exon_number "23";
chr3	StringTie	transcript	50088930	50118963	1000	+	.	gene_id "MSTRG.121650"; transcript_id "MSTRG.121650.223";
chr3	StringTie	exon	50088930	50089029	1000	+	.	gene_id "MSTRG.121650"; transcript_id "MSTRG.121650.223"; exon_number "1";
chr3	StringTie	exon	50090382	50090451	1000	+	.	gene_id "MSTRG.121650"; transcript_id "MSTRG.121650.223"; exon_number "2";
chr3	StringTie	exon	50092043	50092208	1000	+	.	gene_id "MSTRG.121650"; transcript_id "MSTRG.121650.223"; exon_number "3";
chr3	StringTie	exon	50093720	50093875	1000	+	.	gene_id "MSTRG.121650"; transcript_id "MSTRG.121650.223"; exon_number "4";
chr3	StringTie	exon	50099982	50100051	1000	+	.	gene_id "MSTRG.121650"; transcript_id "MSTRG.121650.223"; exon_number "5";
chr3	StringTie	exon	50100532	50100605	1000	+	.	gene_id "MSTRG.121650"; transcript_id "MSTRG.121650.223"; exon_number "6";
chr3	StringTie	exon	50103083	50103166	1000	+	.	gene_id "MSTRG.121650"; transcript_id "MSTRG.121650.223"; exon_number "7";
chr3	StringTie	exon	50104248	50104308	1000	+	.	gene_id "MSTRG.121650"; transcript_id "MSTRG.121650.223"; exon_number "8";
chr3	StringTie	exon	50105077	50105142	1000	+	.	gene_id "MSTRG.121650"; transcript_id "MSTRG.121650.223"; exon_number "9";
chr3	StringTie	exon	50105549	50105709	1000	+	.	gene_id "MSTRG.121650"; transcript_id "MSTRG.121650.223"; exon_number "10";
chr3	StringTie	exon	50106767	50106864	1000	+	.	gene_id "MSTRG.121650"; transcript_id "MSTRG.121650.223"; exon_number "11";
chr3	StringTie	exon	50107482	50107569	1000	+	.	gene_id "MSTRG.121650"; transcript_id "MSTRG.121650.223"; exon_number "12";
chr3	StringTie	exon	50108070	50108147	1000	+	.	gene_id "MSTRG.121650"; transcript_id "MSTRG.121650.223"; exon_number "13";
chr3	StringTie	exon	50108232	50108303	1000	+	.	gene_id "MSTRG.121650"; transcript_id "MSTRG.121650.223"; exon_number "14";
chr3	StringTie	exon	50109603	50109688	1000	+	.	gene_id "MSTRG.121650"; transcript_id "MSTRG.121650.223"; exon_number "15";
chr3	StringTie	exon	50110379	50110463	1000	+	.	gene_id "MSTRG.121650"; transcript_id "MSTRG.121650.223"; exon_number "16";
chr3	StringTie	exon	50110679	50110770	1000	+	.	gene_id "MSTRG.121650"; transcript_id "MSTRG.121650.223"; exon_number "17";
chr3	StringTie	exon	50113383	50113544	1000	+	.	gene_id "MSTRG.121650"; transcript_id "MSTRG.121650.223"; exon_number "18";
chr3	StringTie	exon	50113950	50114099	1000	+	.	gene_id "MSTRG.121650"; transcript_id "MSTRG.121650.223"; exon_number "19";
chr3	StringTie	exon	50114180	50114251	1000	+	.	gene_id "MSTRG.121650"; transcript_id "MSTRG.121650.223"; exon_number "20";
chr3	StringTie	exon	50115428	50115607	1000	+	.	gene_id "MSTRG.121650"; transcript_id "MSTRG.121650.223"; exon_number "21";
chr3	StringTie	exon	50115906	50115980	1000	+	.	gene_id "MSTRG.121650"; transcript_id "MSTRG.121650.223"; exon_number "22";
chr3	StringTie	exon	50117074	50117171	1000	+	.	gene_id "MSTRG.121650"; transcript_id "MSTRG.121650.223"; exon_number "23";
chr3	StringTie	exon	50117250	50117379	1000	+	.	gene_id "MSTRG.121650"; transcript_id "MSTRG.121650.223"; exon_number "24";
chr3	StringTie	exon	50118331	50118963	1000	+	.	gene_id "MSTRG.121650"; transcript_id "MSTRG.121650.223"; exon_number "25";
chr3	StringTie	transcript	50088934	50119043	1000	+	.	gene_id "MSTRG.121650"; transcript_id "MSTRG.121650.224";
chr3	StringTie	exon	50088934	50089029	1000	+	.	gene_id "MSTRG.121650"; transcript_id "MSTRG.121650.224"; exon_number "1";
chr3	StringTie	exon	50090382	50090451	1000	+	.	gene_id "MSTRG.121650"; transcript_id "MSTRG.121650.224"; exon_number "2";
chr3	StringTie	exon	50092043	50092208	1000	+	.	gene_id "MSTRG.121650"; transcript_id "MSTRG.121650.224"; exon_number "3";
chr3	StringTie	exon	50093720	50093875	1000	+	.	gene_id "MSTRG.121650"; transcript_id "MSTRG.121650.224"; exon_number "4";
chr3	StringTie	exon	50099982	50103166	1000	+	.	gene_id "MSTRG.121650"; transcript_id "MSTRG.121650.224"; exon_number "5";
chr3	StringTie	exon	50104248	50104308	1000	+	.	gene_id "MSTRG.121650"; transcript_id "MSTRG.121650.224"; exon_number "6";
chr3	StringTie	exon	50105077	50105142	1000	+	.	gene_id "MSTRG.121650"; transcript_id "MSTRG.121650.224"; exon_number "7";
chr3	StringTie	exon	50105549	50105709	1000	+	.	gene_id "MSTRG.121650"; transcript_id "MSTRG.121650.224"; exon_number "8";
chr3	StringTie	exon	50106779	50106864	1000	+	.	gene_id "MSTRG.121650"; transcript_id "MSTRG.121650.224"; exon_number "9";
chr3	StringTie	exon	50107482	50107569	1000	+	.	gene_id "MSTRG.121650"; transcript_id "MSTRG.121650.224"; exon_number "10";
chr3	StringTie	exon	50108070	50108147	1000	+	.	gene_id "MSTRG.121650"; transcript_id "MSTRG.121650.224"; exon_number "11";
chr3	StringTie	exon	50108232	50108304	1000	+	.	gene_id "MSTRG.121650"; transcript_id "MSTRG.121650.224"; exon_number "12";
chr3	StringTie	exon	50109603	50109688	1000	+	.	gene_id "MSTRG.121650"; transcript_id "MSTRG.121650.224"; exon_number "13";
chr3	StringTie	exon	50113383	50113544	1000	+	.	gene_id "MSTRG.121650"; transcript_id "MSTRG.121650.224"; exon_number "14";
chr3	StringTie	exon	50113950	50114099	1000	+	.	gene_id "MSTRG.121650"; transcript_id "MSTRG.121650.224"; exon_number "15";
chr3	StringTie	exon	50114180	50114251	1000	+	.	gene_id "MSTRG.121650"; transcript_id "MSTRG.121650.224"; exon_number "16";
chr3	StringTie	exon	50115428	50115607	1000	+	.	gene_id "MSTRG.121650"; transcript_id "MSTRG.121650.224"; exon_number "17";
chr3	StringTie	exon	50115906	50115980	1000	+	.	gene_id "MSTRG.121650"; transcript_id "MSTRG.121650.224"; exon_number "18";
chr3	StringTie	exon	50117074	50117171	1000	+	.	gene_id "MSTRG.121650"; transcript_id "MSTRG.121650.224"; exon_number "19";
chr3	StringTie	exon	50117250	50117379	1000	+	.	gene_id "MSTRG.121650"; transcript_id "MSTRG.121650.224"; exon_number "20";
chr3	StringTie	exon	50118331	50119043	1000	+	.	gene_id "MSTRG.121650"; transcript_id "MSTRG.121650.224"; exon_number "21";
chr3	StringTie	transcript	50088934	50118962	1000	+	.	gene_id "MSTRG.121650"; transcript_id "MSTRG.121650.225";
chr3	StringTie	exon	50088934	50089029	1000	+	.	gene_id "MSTRG.121650"; transcript_id "MSTRG.121650.225"; exon_number "1";
chr3	StringTie	exon	50090382	50090451	1000	+	.	gene_id "MSTRG.121650"; transcript_id "MSTRG.121650.225"; exon_number "2";
chr3	StringTie	exon	50092043	50092208	1000	+	.	gene_id "MSTRG.121650"; transcript_id "MSTRG.121650.225"; exon_number "3";
chr3	StringTie	exon	50093722	50093875	1000	+	.	gene_id "MSTRG.121650"; transcript_id "MSTRG.121650.225"; exon_number "4";
chr3	StringTie	exon	50099982	50103166	1000	+	.	gene_id "MSTRG.121650"; transcript_id "MSTRG.121650.225"; exon_number "5";
chr3	StringTie	exon	50104248	50104308	1000	+	.	gene_id "MSTRG.121650"; transcript_id "MSTRG.121650.225"; exon_number "6";
chr3	StringTie	exon	50105077	50105142	1000	+	.	gene_id "MSTRG.121650"; transcript_id "MSTRG.121650.225"; exon_number "7";
chr3	StringTie	exon	50105549	50105709	1000	+	.	gene_id "MSTRG.121650"; transcript_id "MSTRG.121650.225"; exon_number "8";
chr3	StringTie	exon	50106767	50106864	1000	+	.	gene_id "MSTRG.121650"; transcript_id "MSTRG.121650.225"; exon_number "9";
chr3	StringTie	exon	50107482	50107569	1000	+	.	gene_id "MSTRG.121650"; transcript_id "MSTRG.121650.225"; exon_number "10";
chr3	StringTie	exon	50108070	50108147	1000	+	.	gene_id "MSTRG.121650"; transcript_id "MSTRG.121650.225"; exon_number "11";
chr3	StringTie	exon	50108232	50108304	1000	+	.	gene_id "MSTRG.121650"; transcript_id "MSTRG.121650.225"; exon_number "12";
chr3	StringTie	exon	50109603	50109688	1000	+	.	gene_id "MSTRG.121650"; transcript_id "MSTRG.121650.225"; exon_number "13";
chr3	StringTie	exon	50110379	50110463	1000	+	.	gene_id "MSTRG.121650"; transcript_id "MSTRG.121650.225"; exon_number "14";
chr3	StringTie	exon	50110679	50110770	1000	+	.	gene_id "MSTRG.121650"; transcript_id "MSTRG.121650.225"; exon_number "15";
chr3	StringTie	exon	50113383	50113544	1000	+	.	gene_id "MSTRG.121650"; transcript_id "MSTRG.121650.225"; exon_number "16";
chr3	StringTie	exon	50113950	50114099	1000	+	.	gene_id "MSTRG.121650"; transcript_id "MSTRG.121650.225"; exon_number "17";
chr3	StringTie	exon	50114180	50114251	1000	+	.	gene_id "MSTRG.121650"; transcript_id "MSTRG.121650.225"; exon_number "18";
chr3	StringTie	exon	50115428	50115607	1000	+	.	gene_id "MSTRG.121650"; transcript_id "MSTRG.121650.225"; exon_number "19";
chr3	StringTie	exon	50115906	50115980	1000	+	.	gene_id "MSTRG.121650"; transcript_id "MSTRG.121650.225"; exon_number "20";
chr3	StringTie	exon	50117074	50117171	1000	+	.	gene_id "MSTRG.121650"; transcript_id "MSTRG.121650.225"; exon_number "21";
chr3	StringTie	exon	50117250	50117379	1000	+	.	gene_id "MSTRG.121650"; transcript_id "MSTRG.121650.225"; exon_number "22";
chr3	StringTie	exon	50118331	50118962	1000	+	.	gene_id "MSTRG.121650"; transcript_id "MSTRG.121650.225"; exon_number "23";
chr3	StringTie	transcript	50088934	50118964	1000	+	.	gene_id "MSTRG.121650"; transcript_id "MSTRG.121650.226";
chr3	StringTie	exon	50088934	50089029	1000	+	.	gene_id "MSTRG.121650"; transcript_id "MSTRG.121650.226"; exon_number "1";
chr3	StringTie	exon	50090382	50090451	1000	+	.	gene_id "MSTRG.121650"; transcript_id "MSTRG.121650.226"; exon_number "2";
chr3	StringTie	exon	50092043	50092208	1000	+	.	gene_id "MSTRG.121650"; transcript_id "MSTRG.121650.226"; exon_number "3";
chr3	StringTie	exon	50093720	50093875	1000	+	.	gene_id "MSTRG.121650"; transcript_id "MSTRG.121650.226"; exon_number "4";
chr3	StringTie	exon	50099982	50103166	1000	+	.	gene_id "MSTRG.121650"; transcript_id "MSTRG.121650.226"; exon_number "5";
chr3	StringTie	exon	50104248	50104308	1000	+	.	gene_id "MSTRG.121650"; transcript_id "MSTRG.121650.226"; exon_number "6";
chr3	StringTie	exon	50105077	50105142	1000	+	.	gene_id "MSTRG.121650"; transcript_id "MSTRG.121650.226"; exon_number "7";
chr3	StringTie	exon	50105549	50105709	1000	+	.	gene_id "MSTRG.121650"; transcript_id "MSTRG.121650.226"; exon_number "8";
chr3	StringTie	exon	50106767	50106864	1000	+	.	gene_id "MSTRG.121650"; transcript_id "MSTRG.121650.226"; exon_number "9";
chr3	StringTie	exon	50107482	50107569	1000	+	.	gene_id "MSTRG.121650"; transcript_id "MSTRG.121650.226"; exon_number "10";
chr3	StringTie	exon	50108070	50108147	1000	+	.	gene_id "MSTRG.121650"; transcript_id "MSTRG.121650.226"; exon_number "11";
chr3	StringTie	exon	50108232	50108304	1000	+	.	gene_id "MSTRG.121650"; transcript_id "MSTRG.121650.226"; exon_number "12";
chr3	StringTie	exon	50109603	50109688	1000	+	.	gene_id "MSTRG.121650"; transcript_id "MSTRG.121650.226"; exon_number "13";
chr3	StringTie	exon	50110379	50110463	1000	+	.	gene_id "MSTRG.121650"; transcript_id "MSTRG.121650.226"; exon_number "14";
chr3	StringTie	exon	50110679	50110906	1000	+	.	gene_id "MSTRG.121650"; transcript_id "MSTRG.121650.226"; exon_number "15";
chr3	StringTie	exon	50113383	50113544	1000	+	.	gene_id "MSTRG.121650"; transcript_id "MSTRG.121650.226"; exon_number "16";
chr3	StringTie	exon	50113950	50114099	1000	+	.	gene_id "MSTRG.121650"; transcript_id "MSTRG.121650.226"; exon_number "17";
chr3	StringTie	exon	50114180	50114251	1000	+	.	gene_id "MSTRG.121650"; transcript_id "MSTRG.121650.226"; exon_number "18";
chr3	StringTie	exon	50115428	50115607	1000	+	.	gene_id "MSTRG.121650"; transcript_id "MSTRG.121650.226"; exon_number "19";
chr3	StringTie	exon	50115906	50115980	1000	+	.	gene_id "MSTRG.121650"; transcript_id "MSTRG.121650.226"; exon_number "20";
chr3	StringTie	exon	50117074	50117171	1000	+	.	gene_id "MSTRG.121650"; transcript_id "MSTRG.121650.226"; exon_number "21";
chr3	StringTie	exon	50117250	50117379	1000	+	.	gene_id "MSTRG.121650"; transcript_id "MSTRG.121650.226"; exon_number "22";
chr3	StringTie	exon	50118331	50118964	1000	+	.	gene_id "MSTRG.121650"; transcript_id "MSTRG.121650.226"; exon_number "23";
chr3	StringTie	transcript	50088934	50118964	1000	+	.	gene_id "MSTRG.121650"; transcript_id "MSTRG.121650.227";
chr3	StringTie	exon	50088934	50089029	1000	+	.	gene_id "MSTRG.121650"; transcript_id "MSTRG.121650.227"; exon_number "1";
chr3	StringTie	exon	50090383	50090451	1000	+	.	gene_id "MSTRG.121650"; transcript_id "MSTRG.121650.227"; exon_number "2";
chr3	StringTie	exon	50092043	50092208	1000	+	.	gene_id "MSTRG.121650"; transcript_id "MSTRG.121650.227"; exon_number "3";
chr3	StringTie	exon	50093720	50093875	1000	+	.	gene_id "MSTRG.121650"; transcript_id "MSTRG.121650.227"; exon_number "4";
chr3	StringTie	exon	50099982	50100051	1000	+	.	gene_id "MSTRG.121650"; transcript_id "MSTRG.121650.227"; exon_number "5";
chr3	StringTie	exon	50103083	50103166	1000	+	.	gene_id "MSTRG.121650"; transcript_id "MSTRG.121650.227"; exon_number "6";
chr3	StringTie	exon	50104248	50104308	1000	+	.	gene_id "MSTRG.121650"; transcript_id "MSTRG.121650.227"; exon_number "7";
chr3	StringTie	exon	50105077	50105142	1000	+	.	gene_id "MSTRG.121650"; transcript_id "MSTRG.121650.227"; exon_number "8";
chr3	StringTie	exon	50105549	50105709	1000	+	.	gene_id "MSTRG.121650"; transcript_id "MSTRG.121650.227"; exon_number "9";
chr3	StringTie	exon	50106767	50106864	1000	+	.	gene_id "MSTRG.121650"; transcript_id "MSTRG.121650.227"; exon_number "10";
chr3	StringTie	exon	50107482	50107569	1000	+	.	gene_id "MSTRG.121650"; transcript_id "MSTRG.121650.227"; exon_number "11";
chr3	StringTie	exon	50108070	50108147	1000	+	.	gene_id "MSTRG.121650"; transcript_id "MSTRG.121650.227"; exon_number "12";
chr3	StringTie	exon	50108232	50108304	1000	+	.	gene_id "MSTRG.121650"; transcript_id "MSTRG.121650.227"; exon_number "13";
chr3	StringTie	exon	50109603	50109688	1000	+	.	gene_id "MSTRG.121650"; transcript_id "MSTRG.121650.227"; exon_number "14";
chr3	StringTie	exon	50110379	50110463	1000	+	.	gene_id "MSTRG.121650"; transcript_id "MSTRG.121650.227"; exon_number "15";
chr3	StringTie	exon	50110679	50110770	1000	+	.	gene_id "MSTRG.121650"; transcript_id "MSTRG.121650.227"; exon_number "16";
chr3	StringTie	exon	50113383	50113544	1000	+	.	gene_id "MSTRG.121650"; transcript_id "MSTRG.121650.227"; exon_number "17";
chr3	StringTie	exon	50113950	50114099	1000	+	.	gene_id "MSTRG.121650"; transcript_id "MSTRG.121650.227"; exon_number "18";
chr3	StringTie	exon	50114180	50114251	1000	+	.	gene_id "MSTRG.121650"; transcript_id "MSTRG.121650.227"; exon_number "19";
chr3	StringTie	exon	50115428	50115607	1000	+	.	gene_id "MSTRG.121650"; transcript_id "MSTRG.121650.227"; exon_number "20";
chr3	StringTie	exon	50115906	50115980	1000	+	.	gene_id "MSTRG.121650"; transcript_id "MSTRG.121650.227"; exon_number "21";
chr3	StringTie	exon	50117074	50117171	1000	+	.	gene_id "MSTRG.121650"; transcript_id "MSTRG.121650.227"; exon_number "22";
chr3	StringTie	exon	50117250	50117379	1000	+	.	gene_id "MSTRG.121650"; transcript_id "MSTRG.121650.227"; exon_number "23";
chr3	StringTie	exon	50118331	50118964	1000	+	.	gene_id "MSTRG.121650"; transcript_id "MSTRG.121650.227"; exon_number "24";
chr3	StringTie	transcript	50088954	50118964	1000	+	.	gene_id "MSTRG.121650"; transcript_id "MSTRG.121650.228";
chr3	StringTie	exon	50088954	50089029	1000	+	.	gene_id "MSTRG.121650"; transcript_id "MSTRG.121650.228"; exon_number "1";
chr3	StringTie	exon	50090382	50090451	1000	+	.	gene_id "MSTRG.121650"; transcript_id "MSTRG.121650.228"; exon_number "2";
chr3	StringTie	exon	50092043	50092208	1000	+	.	gene_id "MSTRG.121650"; transcript_id "MSTRG.121650.228"; exon_number "3";
chr3	StringTie	exon	50093720	50093783	1000	+	.	gene_id "MSTRG.121650"; transcript_id "MSTRG.121650.228"; exon_number "4";
chr3	StringTie	exon	50099982	50100051	1000	+	.	gene_id "MSTRG.121650"; transcript_id "MSTRG.121650.228"; exon_number "5";
chr3	StringTie	exon	50100532	50103166	1000	+	.	gene_id "MSTRG.121650"; transcript_id "MSTRG.121650.228"; exon_number "6";
chr3	StringTie	exon	50104248	50104308	1000	+	.	gene_id "MSTRG.121650"; transcript_id "MSTRG.121650.228"; exon_number "7";
chr3	StringTie	exon	50105077	50105142	1000	+	.	gene_id "MSTRG.121650"; transcript_id "MSTRG.121650.228"; exon_number "8";
chr3	StringTie	exon	50105549	50105709	1000	+	.	gene_id "MSTRG.121650"; transcript_id "MSTRG.121650.228"; exon_number "9";
chr3	StringTie	exon	50106767	50106864	1000	+	.	gene_id "MSTRG.121650"; transcript_id "MSTRG.121650.228"; exon_number "10";
chr3	StringTie	exon	50107482	50107569	1000	+	.	gene_id "MSTRG.121650"; transcript_id "MSTRG.121650.228"; exon_number "11";
chr3	StringTie	exon	50108070	50108147	1000	+	.	gene_id "MSTRG.121650"; transcript_id "MSTRG.121650.228"; exon_number "12";
chr3	StringTie	exon	50108232	50108304	1000	+	.	gene_id "MSTRG.121650"; transcript_id "MSTRG.121650.228"; exon_number "13";
chr3	StringTie	exon	50109603	50109688	1000	+	.	gene_id "MSTRG.121650"; transcript_id "MSTRG.121650.228"; exon_number "14";
chr3	StringTie	exon	50110379	50110463	1000	+	.	gene_id "MSTRG.121650"; transcript_id "MSTRG.121650.228"; exon_number "15";
chr3	StringTie	exon	50110679	50110770	1000	+	.	gene_id "MSTRG.121650"; transcript_id "MSTRG.121650.228"; exon_number "16";
chr3	StringTie	exon	50113383	50113544	1000	+	.	gene_id "MSTRG.121650"; transcript_id "MSTRG.121650.228"; exon_number "17";
chr3	StringTie	exon	50113950	50114099	1000	+	.	gene_id "MSTRG.121650"; transcript_id "MSTRG.121650.228"; exon_number "18";
chr3	StringTie	exon	50114180	50114251	1000	+	.	gene_id "MSTRG.121650"; transcript_id "MSTRG.121650.228"; exon_number "19";
chr3	StringTie	exon	50115428	50115607	1000	+	.	gene_id "MSTRG.121650"; transcript_id "MSTRG.121650.228"; exon_number "20";
chr3	StringTie	exon	50115906	50115980	1000	+	.	gene_id "MSTRG.121650"; transcript_id "MSTRG.121650.228"; exon_number "21";
chr3	StringTie	exon	50117074	50117171	1000	+	.	gene_id "MSTRG.121650"; transcript_id "MSTRG.121650.228"; exon_number "22";
chr3	StringTie	exon	50117250	50117379	1000	+	.	gene_id "MSTRG.121650"; transcript_id "MSTRG.121650.228"; exon_number "23";
chr3	StringTie	exon	50118331	50118964	1000	+	.	gene_id "MSTRG.121650"; transcript_id "MSTRG.121650.228"; exon_number "24";
chr3	StringTie	transcript	50088954	50118964	1000	+	.	gene_id "MSTRG.121650"; transcript_id "MSTRG.121650.229";
chr3	StringTie	exon	50088954	50089057	1000	+	.	gene_id "MSTRG.121650"; transcript_id "MSTRG.121650.229"; exon_number "1";
chr3	StringTie	exon	50090382	50090451	1000	+	.	gene_id "MSTRG.121650"; transcript_id "MSTRG.121650.229"; exon_number "2";
chr3	StringTie	exon	50092043	50092208	1000	+	.	gene_id "MSTRG.121650"; transcript_id "MSTRG.121650.229"; exon_number "3";
chr3	StringTie	exon	50093720	50093875	1000	+	.	gene_id "MSTRG.121650"; transcript_id "MSTRG.121650.229"; exon_number "4";
chr3	StringTie	exon	50099982	50100051	1000	+	.	gene_id "MSTRG.121650"; transcript_id "MSTRG.121650.229"; exon_number "5";
chr3	StringTie	exon	50100532	50103166	1000	+	.	gene_id "MSTRG.121650"; transcript_id "MSTRG.121650.229"; exon_number "6";
chr3	StringTie	exon	50104248	50104308	1000	+	.	gene_id "MSTRG.121650"; transcript_id "MSTRG.121650.229"; exon_number "7";
chr3	StringTie	exon	50105077	50105142	1000	+	.	gene_id "MSTRG.121650"; transcript_id "MSTRG.121650.229"; exon_number "8";
chr3	StringTie	exon	50105549	50105709	1000	+	.	gene_id "MSTRG.121650"; transcript_id "MSTRG.121650.229"; exon_number "9";
chr3	StringTie	exon	50106767	50106864	1000	+	.	gene_id "MSTRG.121650"; transcript_id "MSTRG.121650.229"; exon_number "10";
chr3	StringTie	exon	50107482	50107569	1000	+	.	gene_id "MSTRG.121650"; transcript_id "MSTRG.121650.229"; exon_number "11";
chr3	StringTie	exon	50108070	50108147	1000	+	.	gene_id "MSTRG.121650"; transcript_id "MSTRG.121650.229"; exon_number "12";
chr3	StringTie	exon	50108232	50108304	1000	+	.	gene_id "MSTRG.121650"; transcript_id "MSTRG.121650.229"; exon_number "13";
chr3	StringTie	exon	50109603	50109688	1000	+	.	gene_id "MSTRG.121650"; transcript_id "MSTRG.121650.229"; exon_number "14";
chr3	StringTie	exon	50110379	50110463	1000	+	.	gene_id "MSTRG.121650"; transcript_id "MSTRG.121650.229"; exon_number "15";
chr3	StringTie	exon	50110679	50110770	1000	+	.	gene_id "MSTRG.121650"; transcript_id "MSTRG.121650.229"; exon_number "16";
chr3	StringTie	exon	50113383	50113544	1000	+	.	gene_id "MSTRG.121650"; transcript_id "MSTRG.121650.229"; exon_number "17";
chr3	StringTie	exon	50113950	50114099	1000	+	.	gene_id "MSTRG.121650"; transcript_id "MSTRG.121650.229"; exon_number "18";
chr3	StringTie	exon	50114180	50114251	1000	+	.	gene_id "MSTRG.121650"; transcript_id "MSTRG.121650.229"; exon_number "19";
chr3	StringTie	exon	50115428	50115607	1000	+	.	gene_id "MSTRG.121650"; transcript_id "MSTRG.121650.229"; exon_number "20";
chr3	StringTie	exon	50115906	50115980	1000	+	.	gene_id "MSTRG.121650"; transcript_id "MSTRG.121650.229"; exon_number "21";
chr3	StringTie	exon	50117074	50117171	1000	+	.	gene_id "MSTRG.121650"; transcript_id "MSTRG.121650.229"; exon_number "22";
chr3	StringTie	exon	50117250	50117379	1000	+	.	gene_id "MSTRG.121650"; transcript_id "MSTRG.121650.229"; exon_number "23";
chr3	StringTie	exon	50118331	50118964	1000	+	.	gene_id "MSTRG.121650"; transcript_id "MSTRG.121650.229"; exon_number "24";
chr3	StringTie	transcript	49939773	50077252	1000	+	.	gene_id "MSTRG.121650"; transcript_id "MSTRG.121650.23";
chr3	StringTie	exon	49939773	49940225	1000	+	.	gene_id "MSTRG.121650"; transcript_id "MSTRG.121650.23"; exon_number "1";
chr3	StringTie	exon	49962576	49962685	1000	+	.	gene_id "MSTRG.121650"; transcript_id "MSTRG.121650.23"; exon_number "2";
chr3	StringTie	exon	49967470	49968748	1000	+	.	gene_id "MSTRG.121650"; transcript_id "MSTRG.121650.23"; exon_number "3";
chr3	StringTie	exon	49972059	49972148	1000	+	.	gene_id "MSTRG.121650"; transcript_id "MSTRG.121650.23"; exon_number "4";
chr3	StringTie	exon	49975323	49975392	1000	+	.	gene_id "MSTRG.121650"; transcript_id "MSTRG.121650.23"; exon_number "5";
chr3	StringTie	exon	49979460	49979582	1000	+	.	gene_id "MSTRG.121650"; transcript_id "MSTRG.121650.23"; exon_number "6";
chr3	StringTie	exon	49999440	49999513	1000	+	.	gene_id "MSTRG.121650"; transcript_id "MSTRG.121650.23"; exon_number "7";
chr3	StringTie	exon	50048245	50048319	1000	+	.	gene_id "MSTRG.121650"; transcript_id "MSTRG.121650.23"; exon_number "8";
chr3	StringTie	exon	50054335	50054395	1000	+	.	gene_id "MSTRG.121650"; transcript_id "MSTRG.121650.23"; exon_number "9";
chr3	StringTie	exon	50057728	50058003	1000	+	.	gene_id "MSTRG.121650"; transcript_id "MSTRG.121650.23"; exon_number "10";
chr3	StringTie	exon	50058402	50058562	1000	+	.	gene_id "MSTRG.121650"; transcript_id "MSTRG.121650.23"; exon_number "11";
chr3	StringTie	exon	50059649	50059746	1000	+	.	gene_id "MSTRG.121650"; transcript_id "MSTRG.121650.23"; exon_number "12";
chr3	StringTie	exon	50060956	50060998	1000	+	.	gene_id "MSTRG.121650"; transcript_id "MSTRG.121650.23"; exon_number "13";
chr3	StringTie	exon	50061140	50061221	1000	+	.	gene_id "MSTRG.121650"; transcript_id "MSTRG.121650.23"; exon_number "14";
chr3	StringTie	exon	50061462	50062108	1000	+	.	gene_id "MSTRG.121650"; transcript_id "MSTRG.121650.23"; exon_number "15";
chr3	StringTie	exon	50065031	50065126	1000	+	.	gene_id "MSTRG.121650"; transcript_id "MSTRG.121650.23"; exon_number "16";
chr3	StringTie	exon	50066242	50066502	1000	+	.	gene_id "MSTRG.121650"; transcript_id "MSTRG.121650.23"; exon_number "17";
chr3	StringTie	exon	50068690	50068764	1000	+	.	gene_id "MSTRG.121650"; transcript_id "MSTRG.121650.23"; exon_number "18";
chr3	StringTie	exon	50075201	50075330	1000	+	.	gene_id "MSTRG.121650"; transcript_id "MSTRG.121650.23"; exon_number "19";
chr3	StringTie	exon	50077008	50077252	1000	+	.	gene_id "MSTRG.121650"; transcript_id "MSTRG.121650.23"; exon_number "20";
chr3	StringTie	transcript	50088955	50118964	1000	+	.	gene_id "MSTRG.121650"; transcript_id "MSTRG.121650.232";
chr3	StringTie	exon	50088955	50089029	1000	+	.	gene_id "MSTRG.121650"; transcript_id "MSTRG.121650.232"; exon_number "1";
chr3	StringTie	exon	50090382	50090451	1000	+	.	gene_id "MSTRG.121650"; transcript_id "MSTRG.121650.232"; exon_number "2";
chr3	StringTie	exon	50092043	50092208	1000	+	.	gene_id "MSTRG.121650"; transcript_id "MSTRG.121650.232"; exon_number "3";
chr3	StringTie	exon	50092979	50093042	1000	+	.	gene_id "MSTRG.121650"; transcript_id "MSTRG.121650.232"; exon_number "4";
chr3	StringTie	exon	50093720	50093875	1000	+	.	gene_id "MSTRG.121650"; transcript_id "MSTRG.121650.232"; exon_number "5";
chr3	StringTie	exon	50099982	50105142	1000	+	.	gene_id "MSTRG.121650"; transcript_id "MSTRG.121650.232"; exon_number "6";
chr3	StringTie	exon	50105549	50105709	1000	+	.	gene_id "MSTRG.121650"; transcript_id "MSTRG.121650.232"; exon_number "7";
chr3	StringTie	exon	50106767	50106864	1000	+	.	gene_id "MSTRG.121650"; transcript_id "MSTRG.121650.232"; exon_number "8";
chr3	StringTie	exon	50107482	50107569	1000	+	.	gene_id "MSTRG.121650"; transcript_id "MSTRG.121650.232"; exon_number "9";
chr3	StringTie	exon	50108070	50108147	1000	+	.	gene_id "MSTRG.121650"; transcript_id "MSTRG.121650.232"; exon_number "10";
chr3	StringTie	exon	50108232	50108304	1000	+	.	gene_id "MSTRG.121650"; transcript_id "MSTRG.121650.232"; exon_number "11";
chr3	StringTie	exon	50109603	50109688	1000	+	.	gene_id "MSTRG.121650"; transcript_id "MSTRG.121650.232"; exon_number "12";
chr3	StringTie	exon	50110379	50110463	1000	+	.	gene_id "MSTRG.121650"; transcript_id "MSTRG.121650.232"; exon_number "13";
chr3	StringTie	exon	50110679	50113544	1000	+	.	gene_id "MSTRG.121650"; transcript_id "MSTRG.121650.232"; exon_number "14";
chr3	StringTie	exon	50113950	50114099	1000	+	.	gene_id "MSTRG.121650"; transcript_id "MSTRG.121650.232"; exon_number "15";
chr3	StringTie	exon	50114180	50114251	1000	+	.	gene_id "MSTRG.121650"; transcript_id "MSTRG.121650.232"; exon_number "16";
chr3	StringTie	exon	50115428	50115607	1000	+	.	gene_id "MSTRG.121650"; transcript_id "MSTRG.121650.232"; exon_number "17";
chr3	StringTie	exon	50115906	50115980	1000	+	.	gene_id "MSTRG.121650"; transcript_id "MSTRG.121650.232"; exon_number "18";
chr3	StringTie	exon	50117074	50117171	1000	+	.	gene_id "MSTRG.121650"; transcript_id "MSTRG.121650.232"; exon_number "19";
chr3	StringTie	exon	50117250	50117379	1000	+	.	gene_id "MSTRG.121650"; transcript_id "MSTRG.121650.232"; exon_number "20";
chr3	StringTie	exon	50118331	50118964	1000	+	.	gene_id "MSTRG.121650"; transcript_id "MSTRG.121650.232"; exon_number "21";
chr3	StringTie	transcript	50088955	50118965	1000	+	.	gene_id "MSTRG.121650"; transcript_id "MSTRG.121650.233";
chr3	StringTie	exon	50088955	50089029	1000	+	.	gene_id "MSTRG.121650"; transcript_id "MSTRG.121650.233"; exon_number "1";
chr3	StringTie	exon	50090382	50090451	1000	+	.	gene_id "MSTRG.121650"; transcript_id "MSTRG.121650.233"; exon_number "2";
chr3	StringTie	exon	50092043	50092208	1000	+	.	gene_id "MSTRG.121650"; transcript_id "MSTRG.121650.233"; exon_number "3";
chr3	StringTie	exon	50092979	50093042	1000	+	.	gene_id "MSTRG.121650"; transcript_id "MSTRG.121650.233"; exon_number "4";
chr3	StringTie	exon	50093720	50093875	1000	+	.	gene_id "MSTRG.121650"; transcript_id "MSTRG.121650.233"; exon_number "5";
chr3	StringTie	exon	50099982	50100051	1000	+	.	gene_id "MSTRG.121650"; transcript_id "MSTRG.121650.233"; exon_number "6";
chr3	StringTie	exon	50100532	50103166	1000	+	.	gene_id "MSTRG.121650"; transcript_id "MSTRG.121650.233"; exon_number "7";
chr3	StringTie	exon	50104248	50104308	1000	+	.	gene_id "MSTRG.121650"; transcript_id "MSTRG.121650.233"; exon_number "8";
chr3	StringTie	exon	50105077	50105142	1000	+	.	gene_id "MSTRG.121650"; transcript_id "MSTRG.121650.233"; exon_number "9";
chr3	StringTie	exon	50105549	50105709	1000	+	.	gene_id "MSTRG.121650"; transcript_id "MSTRG.121650.233"; exon_number "10";
chr3	StringTie	exon	50106767	50106864	1000	+	.	gene_id "MSTRG.121650"; transcript_id "MSTRG.121650.233"; exon_number "11";
chr3	StringTie	exon	50107482	50107569	1000	+	.	gene_id "MSTRG.121650"; transcript_id "MSTRG.121650.233"; exon_number "12";
chr3	StringTie	exon	50108070	50108147	1000	+	.	gene_id "MSTRG.121650"; transcript_id "MSTRG.121650.233"; exon_number "13";
chr3	StringTie	exon	50108232	50108304	1000	+	.	gene_id "MSTRG.121650"; transcript_id "MSTRG.121650.233"; exon_number "14";
chr3	StringTie	exon	50109603	50109688	1000	+	.	gene_id "MSTRG.121650"; transcript_id "MSTRG.121650.233"; exon_number "15";
chr3	StringTie	exon	50110379	50110463	1000	+	.	gene_id "MSTRG.121650"; transcript_id "MSTRG.121650.233"; exon_number "16";
chr3	StringTie	exon	50110679	50110770	1000	+	.	gene_id "MSTRG.121650"; transcript_id "MSTRG.121650.233"; exon_number "17";
chr3	StringTie	exon	50113383	50113544	1000	+	.	gene_id "MSTRG.121650"; transcript_id "MSTRG.121650.233"; exon_number "18";
chr3	StringTie	exon	50113950	50114099	1000	+	.	gene_id "MSTRG.121650"; transcript_id "MSTRG.121650.233"; exon_number "19";
chr3	StringTie	exon	50114180	50114251	1000	+	.	gene_id "MSTRG.121650"; transcript_id "MSTRG.121650.233"; exon_number "20";
chr3	StringTie	exon	50115428	50115607	1000	+	.	gene_id "MSTRG.121650"; transcript_id "MSTRG.121650.233"; exon_number "21";
chr3	StringTie	exon	50115906	50115980	1000	+	.	gene_id "MSTRG.121650"; transcript_id "MSTRG.121650.233"; exon_number "22";
chr3	StringTie	exon	50117074	50117171	1000	+	.	gene_id "MSTRG.121650"; transcript_id "MSTRG.121650.233"; exon_number "23";
chr3	StringTie	exon	50117250	50117379	1000	+	.	gene_id "MSTRG.121650"; transcript_id "MSTRG.121650.233"; exon_number "24";
chr3	StringTie	exon	50118331	50118965	1000	+	.	gene_id "MSTRG.121650"; transcript_id "MSTRG.121650.233"; exon_number "25";
chr3	StringTie	transcript	50089419	50118964	1000	+	.	gene_id "MSTRG.121650"; transcript_id "MSTRG.121650.237";
chr3	StringTie	exon	50089419	50089433	1000	+	.	gene_id "MSTRG.121650"; transcript_id "MSTRG.121650.237"; exon_number "1";
chr3	StringTie	exon	50090382	50090451	1000	+	.	gene_id "MSTRG.121650"; transcript_id "MSTRG.121650.237"; exon_number "2";
chr3	StringTie	exon	50092043	50092208	1000	+	.	gene_id "MSTRG.121650"; transcript_id "MSTRG.121650.237"; exon_number "3";
chr3	StringTie	exon	50093720	50093875	1000	+	.	gene_id "MSTRG.121650"; transcript_id "MSTRG.121650.237"; exon_number "4";
chr3	StringTie	exon	50099982	50100605	1000	+	.	gene_id "MSTRG.121650"; transcript_id "MSTRG.121650.237"; exon_number "5";
chr3	StringTie	exon	50103083	50103166	1000	+	.	gene_id "MSTRG.121650"; transcript_id "MSTRG.121650.237"; exon_number "6";
chr3	StringTie	exon	50104248	50104308	1000	+	.	gene_id "MSTRG.121650"; transcript_id "MSTRG.121650.237"; exon_number "7";
chr3	StringTie	exon	50105077	50105142	1000	+	.	gene_id "MSTRG.121650"; transcript_id "MSTRG.121650.237"; exon_number "8";
chr3	StringTie	exon	50105549	50105709	1000	+	.	gene_id "MSTRG.121650"; transcript_id "MSTRG.121650.237"; exon_number "9";
chr3	StringTie	exon	50106767	50106864	1000	+	.	gene_id "MSTRG.121650"; transcript_id "MSTRG.121650.237"; exon_number "10";
chr3	StringTie	exon	50107482	50107569	1000	+	.	gene_id "MSTRG.121650"; transcript_id "MSTRG.121650.237"; exon_number "11";
chr3	StringTie	exon	50108070	50108147	1000	+	.	gene_id "MSTRG.121650"; transcript_id "MSTRG.121650.237"; exon_number "12";
chr3	StringTie	exon	50108232	50108304	1000	+	.	gene_id "MSTRG.121650"; transcript_id "MSTRG.121650.237"; exon_number "13";
chr3	StringTie	exon	50109603	50109688	1000	+	.	gene_id "MSTRG.121650"; transcript_id "MSTRG.121650.237"; exon_number "14";
chr3	StringTie	exon	50110379	50110463	1000	+	.	gene_id "MSTRG.121650"; transcript_id "MSTRG.121650.237"; exon_number "15";
chr3	StringTie	exon	50110679	50110770	1000	+	.	gene_id "MSTRG.121650"; transcript_id "MSTRG.121650.237"; exon_number "16";
chr3	StringTie	exon	50113383	50113544	1000	+	.	gene_id "MSTRG.121650"; transcript_id "MSTRG.121650.237"; exon_number "17";
chr3	StringTie	exon	50113950	50114099	1000	+	.	gene_id "MSTRG.121650"; transcript_id "MSTRG.121650.237"; exon_number "18";
chr3	StringTie	exon	50114180	50114251	1000	+	.	gene_id "MSTRG.121650"; transcript_id "MSTRG.121650.237"; exon_number "19";
chr3	StringTie	exon	50115430	50115607	1000	+	.	gene_id "MSTRG.121650"; transcript_id "MSTRG.121650.237"; exon_number "20";
chr3	StringTie	exon	50115906	50115980	1000	+	.	gene_id "MSTRG.121650"; transcript_id "MSTRG.121650.237"; exon_number "21";
chr3	StringTie	exon	50117074	50117171	1000	+	.	gene_id "MSTRG.121650"; transcript_id "MSTRG.121650.237"; exon_number "22";
chr3	StringTie	exon	50117250	50117379	1000	+	.	gene_id "MSTRG.121650"; transcript_id "MSTRG.121650.237"; exon_number "23";
chr3	StringTie	exon	50118331	50118964	1000	+	.	gene_id "MSTRG.121650"; transcript_id "MSTRG.121650.237"; exon_number "24";
chr3	StringTie	transcript	50089881	50118964	1000	+	.	gene_id "MSTRG.121650"; transcript_id "MSTRG.121650.238";
chr3	StringTie	exon	50089881	50090094	1000	+	.	gene_id "MSTRG.121650"; transcript_id "MSTRG.121650.238"; exon_number "1";
chr3	StringTie	exon	50090382	50090451	1000	+	.	gene_id "MSTRG.121650"; transcript_id "MSTRG.121650.238"; exon_number "2";
chr3	StringTie	exon	50092043	50092208	1000	+	.	gene_id "MSTRG.121650"; transcript_id "MSTRG.121650.238"; exon_number "3";
chr3	StringTie	exon	50093720	50093875	1000	+	.	gene_id "MSTRG.121650"; transcript_id "MSTRG.121650.238"; exon_number "4";
chr3	StringTie	exon	50099982	50103166	1000	+	.	gene_id "MSTRG.121650"; transcript_id "MSTRG.121650.238"; exon_number "5";
chr3	StringTie	exon	50104248	50104308	1000	+	.	gene_id "MSTRG.121650"; transcript_id "MSTRG.121650.238"; exon_number "6";
chr3	StringTie	exon	50105077	50105142	1000	+	.	gene_id "MSTRG.121650"; transcript_id "MSTRG.121650.238"; exon_number "7";
chr3	StringTie	exon	50105549	50105709	1000	+	.	gene_id "MSTRG.121650"; transcript_id "MSTRG.121650.238"; exon_number "8";
chr3	StringTie	exon	50106767	50106864	1000	+	.	gene_id "MSTRG.121650"; transcript_id "MSTRG.121650.238"; exon_number "9";
chr3	StringTie	exon	50107482	50107569	1000	+	.	gene_id "MSTRG.121650"; transcript_id "MSTRG.121650.238"; exon_number "10";
chr3	StringTie	exon	50108070	50108147	1000	+	.	gene_id "MSTRG.121650"; transcript_id "MSTRG.121650.238"; exon_number "11";
chr3	StringTie	exon	50108232	50108304	1000	+	.	gene_id "MSTRG.121650"; transcript_id "MSTRG.121650.238"; exon_number "12";
chr3	StringTie	exon	50109603	50109688	1000	+	.	gene_id "MSTRG.121650"; transcript_id "MSTRG.121650.238"; exon_number "13";
chr3	StringTie	exon	50110379	50110463	1000	+	.	gene_id "MSTRG.121650"; transcript_id "MSTRG.121650.238"; exon_number "14";
chr3	StringTie	exon	50110679	50110770	1000	+	.	gene_id "MSTRG.121650"; transcript_id "MSTRG.121650.238"; exon_number "15";
chr3	StringTie	exon	50113383	50113544	1000	+	.	gene_id "MSTRG.121650"; transcript_id "MSTRG.121650.238"; exon_number "16";
chr3	StringTie	exon	50113950	50114099	1000	+	.	gene_id "MSTRG.121650"; transcript_id "MSTRG.121650.238"; exon_number "17";
chr3	StringTie	exon	50114180	50114251	1000	+	.	gene_id "MSTRG.121650"; transcript_id "MSTRG.121650.238"; exon_number "18";
chr3	StringTie	exon	50115430	50115607	1000	+	.	gene_id "MSTRG.121650"; transcript_id "MSTRG.121650.238"; exon_number "19";
chr3	StringTie	exon	50115906	50115980	1000	+	.	gene_id "MSTRG.121650"; transcript_id "MSTRG.121650.238"; exon_number "20";
chr3	StringTie	exon	50117074	50117171	1000	+	.	gene_id "MSTRG.121650"; transcript_id "MSTRG.121650.238"; exon_number "21";
chr3	StringTie	exon	50117250	50117379	1000	+	.	gene_id "MSTRG.121650"; transcript_id "MSTRG.121650.238"; exon_number "22";
chr3	StringTie	exon	50118331	50118964	1000	+	.	gene_id "MSTRG.121650"; transcript_id "MSTRG.121650.238"; exon_number "23";
chr3	StringTie	transcript	50089881	50118964	1000	+	.	gene_id "MSTRG.121650"; transcript_id "MSTRG.121650.239";
chr3	StringTie	exon	50089881	50090094	1000	+	.	gene_id "MSTRG.121650"; transcript_id "MSTRG.121650.239"; exon_number "1";
chr3	StringTie	exon	50090382	50090451	1000	+	.	gene_id "MSTRG.121650"; transcript_id "MSTRG.121650.239"; exon_number "2";
chr3	StringTie	exon	50092043	50092208	1000	+	.	gene_id "MSTRG.121650"; transcript_id "MSTRG.121650.239"; exon_number "3";
chr3	StringTie	exon	50093720	50093875	1000	+	.	gene_id "MSTRG.121650"; transcript_id "MSTRG.121650.239"; exon_number "4";
chr3	StringTie	exon	50099982	50100051	1000	+	.	gene_id "MSTRG.121650"; transcript_id "MSTRG.121650.239"; exon_number "5";
chr3	StringTie	exon	50100532	50103166	1000	+	.	gene_id "MSTRG.121650"; transcript_id "MSTRG.121650.239"; exon_number "6";
chr3	StringTie	exon	50104248	50104308	1000	+	.	gene_id "MSTRG.121650"; transcript_id "MSTRG.121650.239"; exon_number "7";
chr3	StringTie	exon	50105077	50105142	1000	+	.	gene_id "MSTRG.121650"; transcript_id "MSTRG.121650.239"; exon_number "8";
chr3	StringTie	exon	50105549	50105709	1000	+	.	gene_id "MSTRG.121650"; transcript_id "MSTRG.121650.239"; exon_number "9";
chr3	StringTie	exon	50106767	50106864	1000	+	.	gene_id "MSTRG.121650"; transcript_id "MSTRG.121650.239"; exon_number "10";
chr3	StringTie	exon	50107482	50107569	1000	+	.	gene_id "MSTRG.121650"; transcript_id "MSTRG.121650.239"; exon_number "11";
chr3	StringTie	exon	50108070	50108147	1000	+	.	gene_id "MSTRG.121650"; transcript_id "MSTRG.121650.239"; exon_number "12";
chr3	StringTie	exon	50108232	50108304	1000	+	.	gene_id "MSTRG.121650"; transcript_id "MSTRG.121650.239"; exon_number "13";
chr3	StringTie	exon	50109603	50109688	1000	+	.	gene_id "MSTRG.121650"; transcript_id "MSTRG.121650.239"; exon_number "14";
chr3	StringTie	exon	50110379	50110463	1000	+	.	gene_id "MSTRG.121650"; transcript_id "MSTRG.121650.239"; exon_number "15";
chr3	StringTie	exon	50110679	50110770	1000	+	.	gene_id "MSTRG.121650"; transcript_id "MSTRG.121650.239"; exon_number "16";
chr3	StringTie	exon	50113383	50113544	1000	+	.	gene_id "MSTRG.121650"; transcript_id "MSTRG.121650.239"; exon_number "17";
chr3	StringTie	exon	50113950	50114099	1000	+	.	gene_id "MSTRG.121650"; transcript_id "MSTRG.121650.239"; exon_number "18";
chr3	StringTie	exon	50114180	50114251	1000	+	.	gene_id "MSTRG.121650"; transcript_id "MSTRG.121650.239"; exon_number "19";
chr3	StringTie	exon	50115428	50115607	1000	+	.	gene_id "MSTRG.121650"; transcript_id "MSTRG.121650.239"; exon_number "20";
chr3	StringTie	exon	50115906	50115980	1000	+	.	gene_id "MSTRG.121650"; transcript_id "MSTRG.121650.239"; exon_number "21";
chr3	StringTie	exon	50117074	50117171	1000	+	.	gene_id "MSTRG.121650"; transcript_id "MSTRG.121650.239"; exon_number "22";
chr3	StringTie	exon	50117250	50117379	1000	+	.	gene_id "MSTRG.121650"; transcript_id "MSTRG.121650.239"; exon_number "23";
chr3	StringTie	exon	50118331	50118964	1000	+	.	gene_id "MSTRG.121650"; transcript_id "MSTRG.121650.239"; exon_number "24";
chr3	StringTie	transcript	49939789	50077252	1000	+	.	gene_id "MSTRG.121650"; transcript_id "MSTRG.121650.24";
chr3	StringTie	exon	49939789	49940225	1000	+	.	gene_id "MSTRG.121650"; transcript_id "MSTRG.121650.24"; exon_number "1";
chr3	StringTie	exon	49962576	49962685	1000	+	.	gene_id "MSTRG.121650"; transcript_id "MSTRG.121650.24"; exon_number "2";
chr3	StringTie	exon	49967470	49968748	1000	+	.	gene_id "MSTRG.121650"; transcript_id "MSTRG.121650.24"; exon_number "3";
chr3	StringTie	exon	49972059	49972148	1000	+	.	gene_id "MSTRG.121650"; transcript_id "MSTRG.121650.24"; exon_number "4";
chr3	StringTie	exon	49975323	49975392	1000	+	.	gene_id "MSTRG.121650"; transcript_id "MSTRG.121650.24"; exon_number "5";
chr3	StringTie	exon	49996219	49996314	1000	+	.	gene_id "MSTRG.121650"; transcript_id "MSTRG.121650.24"; exon_number "6";
chr3	StringTie	exon	49999440	49999513	1000	+	.	gene_id "MSTRG.121650"; transcript_id "MSTRG.121650.24"; exon_number "7";
chr3	StringTie	exon	50048245	50048319	1000	+	.	gene_id "MSTRG.121650"; transcript_id "MSTRG.121650.24"; exon_number "8";
chr3	StringTie	exon	50054335	50054395	1000	+	.	gene_id "MSTRG.121650"; transcript_id "MSTRG.121650.24"; exon_number "9";
chr3	StringTie	exon	50057728	50058003	1000	+	.	gene_id "MSTRG.121650"; transcript_id "MSTRG.121650.24"; exon_number "10";
chr3	StringTie	exon	50058402	50059746	1000	+	.	gene_id "MSTRG.121650"; transcript_id "MSTRG.121650.24"; exon_number "11";
chr3	StringTie	exon	50060956	50060998	1000	+	.	gene_id "MSTRG.121650"; transcript_id "MSTRG.121650.24"; exon_number "12";
chr3	StringTie	exon	50061140	50061221	1000	+	.	gene_id "MSTRG.121650"; transcript_id "MSTRG.121650.24"; exon_number "13";
chr3	StringTie	exon	50061462	50062108	1000	+	.	gene_id "MSTRG.121650"; transcript_id "MSTRG.121650.24"; exon_number "14";
chr3	StringTie	exon	50065031	50065126	1000	+	.	gene_id "MSTRG.121650"; transcript_id "MSTRG.121650.24"; exon_number "15";
chr3	StringTie	exon	50066242	50066502	1000	+	.	gene_id "MSTRG.121650"; transcript_id "MSTRG.121650.24"; exon_number "16";
chr3	StringTie	exon	50068690	50068764	1000	+	.	gene_id "MSTRG.121650"; transcript_id "MSTRG.121650.24"; exon_number "17";
chr3	StringTie	exon	50070455	50070552	1000	+	.	gene_id "MSTRG.121650"; transcript_id "MSTRG.121650.24"; exon_number "18";
chr3	StringTie	exon	50075201	50075330	1000	+	.	gene_id "MSTRG.121650"; transcript_id "MSTRG.121650.24"; exon_number "19";
chr3	StringTie	exon	50077008	50077252	1000	+	.	gene_id "MSTRG.121650"; transcript_id "MSTRG.121650.24"; exon_number "20";
chr3	StringTie	transcript	50089881	50119021	1000	+	.	gene_id "MSTRG.121650"; transcript_id "MSTRG.121650.240";
chr3	StringTie	exon	50089881	50090094	1000	+	.	gene_id "MSTRG.121650"; transcript_id "MSTRG.121650.240"; exon_number "1";
chr3	StringTie	exon	50090382	50090451	1000	+	.	gene_id "MSTRG.121650"; transcript_id "MSTRG.121650.240"; exon_number "2";
chr3	StringTie	exon	50092043	50092208	1000	+	.	gene_id "MSTRG.121650"; transcript_id "MSTRG.121650.240"; exon_number "3";
chr3	StringTie	exon	50093720	50093875	1000	+	.	gene_id "MSTRG.121650"; transcript_id "MSTRG.121650.240"; exon_number "4";
chr3	StringTie	exon	50099982	50100051	1000	+	.	gene_id "MSTRG.121650"; transcript_id "MSTRG.121650.240"; exon_number "5";
chr3	StringTie	exon	50100532	50100605	1000	+	.	gene_id "MSTRG.121650"; transcript_id "MSTRG.121650.240"; exon_number "6";
chr3	StringTie	exon	50103083	50103166	1000	+	.	gene_id "MSTRG.121650"; transcript_id "MSTRG.121650.240"; exon_number "7";
chr3	StringTie	exon	50105077	50105142	1000	+	.	gene_id "MSTRG.121650"; transcript_id "MSTRG.121650.240"; exon_number "8";
chr3	StringTie	exon	50105549	50105709	1000	+	.	gene_id "MSTRG.121650"; transcript_id "MSTRG.121650.240"; exon_number "9";
chr3	StringTie	exon	50106767	50106864	1000	+	.	gene_id "MSTRG.121650"; transcript_id "MSTRG.121650.240"; exon_number "10";
chr3	StringTie	exon	50107482	50107569	1000	+	.	gene_id "MSTRG.121650"; transcript_id "MSTRG.121650.240"; exon_number "11";
chr3	StringTie	exon	50108070	50108147	1000	+	.	gene_id "MSTRG.121650"; transcript_id "MSTRG.121650.240"; exon_number "12";
chr3	StringTie	exon	50108232	50108304	1000	+	.	gene_id "MSTRG.121650"; transcript_id "MSTRG.121650.240"; exon_number "13";
chr3	StringTie	exon	50109603	50109688	1000	+	.	gene_id "MSTRG.121650"; transcript_id "MSTRG.121650.240"; exon_number "14";
chr3	StringTie	exon	50110379	50110463	1000	+	.	gene_id "MSTRG.121650"; transcript_id "MSTRG.121650.240"; exon_number "15";
chr3	StringTie	exon	50110679	50110770	1000	+	.	gene_id "MSTRG.121650"; transcript_id "MSTRG.121650.240"; exon_number "16";
chr3	StringTie	exon	50113383	50113544	1000	+	.	gene_id "MSTRG.121650"; transcript_id "MSTRG.121650.240"; exon_number "17";
chr3	StringTie	exon	50113950	50114099	1000	+	.	gene_id "MSTRG.121650"; transcript_id "MSTRG.121650.240"; exon_number "18";
chr3	StringTie	exon	50114180	50114251	1000	+	.	gene_id "MSTRG.121650"; transcript_id "MSTRG.121650.240"; exon_number "19";
chr3	StringTie	exon	50115428	50115607	1000	+	.	gene_id "MSTRG.121650"; transcript_id "MSTRG.121650.240"; exon_number "20";
chr3	StringTie	exon	50115906	50115980	1000	+	.	gene_id "MSTRG.121650"; transcript_id "MSTRG.121650.240"; exon_number "21";
chr3	StringTie	exon	50117074	50117171	1000	+	.	gene_id "MSTRG.121650"; transcript_id "MSTRG.121650.240"; exon_number "22";
chr3	StringTie	exon	50117250	50117379	1000	+	.	gene_id "MSTRG.121650"; transcript_id "MSTRG.121650.240"; exon_number "23";
chr3	StringTie	exon	50118331	50119021	1000	+	.	gene_id "MSTRG.121650"; transcript_id "MSTRG.121650.240"; exon_number "24";
chr3	StringTie	transcript	50100532	50118964	1000	+	.	gene_id "MSTRG.121650"; transcript_id "MSTRG.121650.244";
chr3	StringTie	exon	50100532	50100605	1000	+	.	gene_id "MSTRG.121650"; transcript_id "MSTRG.121650.244"; exon_number "1";
chr3	StringTie	exon	50103083	50103166	1000	+	.	gene_id "MSTRG.121650"; transcript_id "MSTRG.121650.244"; exon_number "2";
chr3	StringTie	exon	50104248	50104308	1000	+	.	gene_id "MSTRG.121650"; transcript_id "MSTRG.121650.244"; exon_number "3";
chr3	StringTie	exon	50105077	50105142	1000	+	.	gene_id "MSTRG.121650"; transcript_id "MSTRG.121650.244"; exon_number "4";
chr3	StringTie	exon	50105549	50105709	1000	+	.	gene_id "MSTRG.121650"; transcript_id "MSTRG.121650.244"; exon_number "5";
chr3	StringTie	exon	50106767	50106864	1000	+	.	gene_id "MSTRG.121650"; transcript_id "MSTRG.121650.244"; exon_number "6";
chr3	StringTie	exon	50107482	50107569	1000	+	.	gene_id "MSTRG.121650"; transcript_id "MSTRG.121650.244"; exon_number "7";
chr3	StringTie	exon	50108070	50108147	1000	+	.	gene_id "MSTRG.121650"; transcript_id "MSTRG.121650.244"; exon_number "8";
chr3	StringTie	exon	50108241	50108304	1000	+	.	gene_id "MSTRG.121650"; transcript_id "MSTRG.121650.244"; exon_number "9";
chr3	StringTie	exon	50109603	50109688	1000	+	.	gene_id "MSTRG.121650"; transcript_id "MSTRG.121650.244"; exon_number "10";
chr3	StringTie	exon	50110379	50110463	1000	+	.	gene_id "MSTRG.121650"; transcript_id "MSTRG.121650.244"; exon_number "11";
chr3	StringTie	exon	50110682	50110770	1000	+	.	gene_id "MSTRG.121650"; transcript_id "MSTRG.121650.244"; exon_number "12";
chr3	StringTie	exon	50113383	50113544	1000	+	.	gene_id "MSTRG.121650"; transcript_id "MSTRG.121650.244"; exon_number "13";
chr3	StringTie	exon	50113950	50114099	1000	+	.	gene_id "MSTRG.121650"; transcript_id "MSTRG.121650.244"; exon_number "14";
chr3	StringTie	exon	50114180	50114251	1000	+	.	gene_id "MSTRG.121650"; transcript_id "MSTRG.121650.244"; exon_number "15";
chr3	StringTie	exon	50115428	50115607	1000	+	.	gene_id "MSTRG.121650"; transcript_id "MSTRG.121650.244"; exon_number "16";
chr3	StringTie	exon	50115906	50115980	1000	+	.	gene_id "MSTRG.121650"; transcript_id "MSTRG.121650.244"; exon_number "17";
chr3	StringTie	exon	50117074	50117171	1000	+	.	gene_id "MSTRG.121650"; transcript_id "MSTRG.121650.244"; exon_number "18";
chr3	StringTie	exon	50117250	50117379	1000	+	.	gene_id "MSTRG.121650"; transcript_id "MSTRG.121650.244"; exon_number "19";
chr3	StringTie	exon	50118331	50118964	1000	+	.	gene_id "MSTRG.121650"; transcript_id "MSTRG.121650.244"; exon_number "20";
chr3	StringTie	transcript	50100532	50118964	1000	+	.	gene_id "MSTRG.121650"; transcript_id "MSTRG.121650.245";
chr3	StringTie	exon	50100532	50100605	1000	+	.	gene_id "MSTRG.121650"; transcript_id "MSTRG.121650.245"; exon_number "1";
chr3	StringTie	exon	50103083	50103166	1000	+	.	gene_id "MSTRG.121650"; transcript_id "MSTRG.121650.245"; exon_number "2";
chr3	StringTie	exon	50104248	50104308	1000	+	.	gene_id "MSTRG.121650"; transcript_id "MSTRG.121650.245"; exon_number "3";
chr3	StringTie	exon	50105077	50105142	1000	+	.	gene_id "MSTRG.121650"; transcript_id "MSTRG.121650.245"; exon_number "4";
chr3	StringTie	exon	50105549	50105709	1000	+	.	gene_id "MSTRG.121650"; transcript_id "MSTRG.121650.245"; exon_number "5";
chr3	StringTie	exon	50106767	50106864	1000	+	.	gene_id "MSTRG.121650"; transcript_id "MSTRG.121650.245"; exon_number "6";
chr3	StringTie	exon	50107482	50107569	1000	+	.	gene_id "MSTRG.121650"; transcript_id "MSTRG.121650.245"; exon_number "7";
chr3	StringTie	exon	50108070	50108147	1000	+	.	gene_id "MSTRG.121650"; transcript_id "MSTRG.121650.245"; exon_number "8";
chr3	StringTie	exon	50108232	50108304	1000	+	.	gene_id "MSTRG.121650"; transcript_id "MSTRG.121650.245"; exon_number "9";
chr3	StringTie	exon	50109603	50109688	1000	+	.	gene_id "MSTRG.121650"; transcript_id "MSTRG.121650.245"; exon_number "10";
chr3	StringTie	exon	50110379	50110463	1000	+	.	gene_id "MSTRG.121650"; transcript_id "MSTRG.121650.245"; exon_number "11";
chr3	StringTie	exon	50110682	50110770	1000	+	.	gene_id "MSTRG.121650"; transcript_id "MSTRG.121650.245"; exon_number "12";
chr3	StringTie	exon	50113383	50113544	1000	+	.	gene_id "MSTRG.121650"; transcript_id "MSTRG.121650.245"; exon_number "13";
chr3	StringTie	exon	50113950	50114063	1000	+	.	gene_id "MSTRG.121650"; transcript_id "MSTRG.121650.245"; exon_number "14";
chr3	StringTie	exon	50114197	50114251	1000	+	.	gene_id "MSTRG.121650"; transcript_id "MSTRG.121650.245"; exon_number "15";
chr3	StringTie	exon	50115428	50115607	1000	+	.	gene_id "MSTRG.121650"; transcript_id "MSTRG.121650.245"; exon_number "16";
chr3	StringTie	exon	50115906	50115980	1000	+	.	gene_id "MSTRG.121650"; transcript_id "MSTRG.121650.245"; exon_number "17";
chr3	StringTie	exon	50117074	50117171	1000	+	.	gene_id "MSTRG.121650"; transcript_id "MSTRG.121650.245"; exon_number "18";
chr3	StringTie	exon	50117250	50117379	1000	+	.	gene_id "MSTRG.121650"; transcript_id "MSTRG.121650.245"; exon_number "19";
chr3	StringTie	exon	50118331	50118964	1000	+	.	gene_id "MSTRG.121650"; transcript_id "MSTRG.121650.245"; exon_number "20";
chr3	StringTie	transcript	50100532	50118965	1000	+	.	gene_id "MSTRG.121650"; transcript_id "MSTRG.121650.246";
chr3	StringTie	exon	50100532	50100605	1000	+	.	gene_id "MSTRG.121650"; transcript_id "MSTRG.121650.246"; exon_number "1";
chr3	StringTie	exon	50103083	50103166	1000	+	.	gene_id "MSTRG.121650"; transcript_id "MSTRG.121650.246"; exon_number "2";
chr3	StringTie	exon	50104248	50104308	1000	+	.	gene_id "MSTRG.121650"; transcript_id "MSTRG.121650.246"; exon_number "3";
chr3	StringTie	exon	50105077	50105142	1000	+	.	gene_id "MSTRG.121650"; transcript_id "MSTRG.121650.246"; exon_number "4";
chr3	StringTie	exon	50105549	50105709	1000	+	.	gene_id "MSTRG.121650"; transcript_id "MSTRG.121650.246"; exon_number "5";
chr3	StringTie	exon	50106767	50106864	1000	+	.	gene_id "MSTRG.121650"; transcript_id "MSTRG.121650.246"; exon_number "6";
chr3	StringTie	exon	50107482	50107569	1000	+	.	gene_id "MSTRG.121650"; transcript_id "MSTRG.121650.246"; exon_number "7";
chr3	StringTie	exon	50108070	50108147	1000	+	.	gene_id "MSTRG.121650"; transcript_id "MSTRG.121650.246"; exon_number "8";
chr3	StringTie	exon	50108232	50108304	1000	+	.	gene_id "MSTRG.121650"; transcript_id "MSTRG.121650.246"; exon_number "9";
chr3	StringTie	exon	50109603	50109688	1000	+	.	gene_id "MSTRG.121650"; transcript_id "MSTRG.121650.246"; exon_number "10";
chr3	StringTie	exon	50110379	50110463	1000	+	.	gene_id "MSTRG.121650"; transcript_id "MSTRG.121650.246"; exon_number "11";
chr3	StringTie	exon	50110679	50110770	1000	+	.	gene_id "MSTRG.121650"; transcript_id "MSTRG.121650.246"; exon_number "12";
chr3	StringTie	exon	50113383	50113544	1000	+	.	gene_id "MSTRG.121650"; transcript_id "MSTRG.121650.246"; exon_number "13";
chr3	StringTie	exon	50113950	50114099	1000	+	.	gene_id "MSTRG.121650"; transcript_id "MSTRG.121650.246"; exon_number "14";
chr3	StringTie	exon	50114180	50114251	1000	+	.	gene_id "MSTRG.121650"; transcript_id "MSTRG.121650.246"; exon_number "15";
chr3	StringTie	exon	50115451	50115607	1000	+	.	gene_id "MSTRG.121650"; transcript_id "MSTRG.121650.246"; exon_number "16";
chr3	StringTie	exon	50115906	50115980	1000	+	.	gene_id "MSTRG.121650"; transcript_id "MSTRG.121650.246"; exon_number "17";
chr3	StringTie	exon	50117074	50117171	1000	+	.	gene_id "MSTRG.121650"; transcript_id "MSTRG.121650.246"; exon_number "18";
chr3	StringTie	exon	50117250	50117379	1000	+	.	gene_id "MSTRG.121650"; transcript_id "MSTRG.121650.246"; exon_number "19";
chr3	StringTie	exon	50118331	50118965	1000	+	.	gene_id "MSTRG.121650"; transcript_id "MSTRG.121650.246"; exon_number "20";
chr3	StringTie	transcript	50100532	50118964	1000	+	.	gene_id "MSTRG.121650"; transcript_id "MSTRG.121650.247";
chr3	StringTie	exon	50100532	50100605	1000	+	.	gene_id "MSTRG.121650"; transcript_id "MSTRG.121650.247"; exon_number "1";
chr3	StringTie	exon	50103083	50103166	1000	+	.	gene_id "MSTRG.121650"; transcript_id "MSTRG.121650.247"; exon_number "2";
chr3	StringTie	exon	50104248	50104308	1000	+	.	gene_id "MSTRG.121650"; transcript_id "MSTRG.121650.247"; exon_number "3";
chr3	StringTie	exon	50105077	50105142	1000	+	.	gene_id "MSTRG.121650"; transcript_id "MSTRG.121650.247"; exon_number "4";
chr3	StringTie	exon	50105549	50105709	1000	+	.	gene_id "MSTRG.121650"; transcript_id "MSTRG.121650.247"; exon_number "5";
chr3	StringTie	exon	50106767	50106864	1000	+	.	gene_id "MSTRG.121650"; transcript_id "MSTRG.121650.247"; exon_number "6";
chr3	StringTie	exon	50107482	50107569	1000	+	.	gene_id "MSTRG.121650"; transcript_id "MSTRG.121650.247"; exon_number "7";
chr3	StringTie	exon	50108070	50108147	1000	+	.	gene_id "MSTRG.121650"; transcript_id "MSTRG.121650.247"; exon_number "8";
chr3	StringTie	exon	50108232	50108304	1000	+	.	gene_id "MSTRG.121650"; transcript_id "MSTRG.121650.247"; exon_number "9";
chr3	StringTie	exon	50109603	50109688	1000	+	.	gene_id "MSTRG.121650"; transcript_id "MSTRG.121650.247"; exon_number "10";
chr3	StringTie	exon	50110379	50110463	1000	+	.	gene_id "MSTRG.121650"; transcript_id "MSTRG.121650.247"; exon_number "11";
chr3	StringTie	exon	50110682	50110770	1000	+	.	gene_id "MSTRG.121650"; transcript_id "MSTRG.121650.247"; exon_number "12";
chr3	StringTie	exon	50113383	50113544	1000	+	.	gene_id "MSTRG.121650"; transcript_id "MSTRG.121650.247"; exon_number "13";
chr3	StringTie	exon	50113950	50114099	1000	+	.	gene_id "MSTRG.121650"; transcript_id "MSTRG.121650.247"; exon_number "14";
chr3	StringTie	exon	50114180	50114251	1000	+	.	gene_id "MSTRG.121650"; transcript_id "MSTRG.121650.247"; exon_number "15";
chr3	StringTie	exon	50115430	50115607	1000	+	.	gene_id "MSTRG.121650"; transcript_id "MSTRG.121650.247"; exon_number "16";
chr3	StringTie	exon	50115906	50115980	1000	+	.	gene_id "MSTRG.121650"; transcript_id "MSTRG.121650.247"; exon_number "17";
chr3	StringTie	exon	50117074	50117171	1000	+	.	gene_id "MSTRG.121650"; transcript_id "MSTRG.121650.247"; exon_number "18";
chr3	StringTie	exon	50117250	50117379	1000	+	.	gene_id "MSTRG.121650"; transcript_id "MSTRG.121650.247"; exon_number "19";
chr3	StringTie	exon	50118331	50118964	1000	+	.	gene_id "MSTRG.121650"; transcript_id "MSTRG.121650.247"; exon_number "20";
chr3	StringTie	transcript	50100532	50118964	1000	+	.	gene_id "MSTRG.121650"; transcript_id "MSTRG.121650.248";
chr3	StringTie	exon	50100532	50100605	1000	+	.	gene_id "MSTRG.121650"; transcript_id "MSTRG.121650.248"; exon_number "1";
chr3	StringTie	exon	50103084	50103166	1000	+	.	gene_id "MSTRG.121650"; transcript_id "MSTRG.121650.248"; exon_number "2";
chr3	StringTie	exon	50104248	50104308	1000	+	.	gene_id "MSTRG.121650"; transcript_id "MSTRG.121650.248"; exon_number "3";
chr3	StringTie	exon	50105077	50105142	1000	+	.	gene_id "MSTRG.121650"; transcript_id "MSTRG.121650.248"; exon_number "4";
chr3	StringTie	exon	50105549	50105709	1000	+	.	gene_id "MSTRG.121650"; transcript_id "MSTRG.121650.248"; exon_number "5";
chr3	StringTie	exon	50106767	50106864	1000	+	.	gene_id "MSTRG.121650"; transcript_id "MSTRG.121650.248"; exon_number "6";
chr3	StringTie	exon	50107482	50107569	1000	+	.	gene_id "MSTRG.121650"; transcript_id "MSTRG.121650.248"; exon_number "7";
chr3	StringTie	exon	50108070	50108147	1000	+	.	gene_id "MSTRG.121650"; transcript_id "MSTRG.121650.248"; exon_number "8";
chr3	StringTie	exon	50108232	50108304	1000	+	.	gene_id "MSTRG.121650"; transcript_id "MSTRG.121650.248"; exon_number "9";
chr3	StringTie	exon	50109603	50109688	1000	+	.	gene_id "MSTRG.121650"; transcript_id "MSTRG.121650.248"; exon_number "10";
chr3	StringTie	exon	50110379	50110463	1000	+	.	gene_id "MSTRG.121650"; transcript_id "MSTRG.121650.248"; exon_number "11";
chr3	StringTie	exon	50110679	50110770	1000	+	.	gene_id "MSTRG.121650"; transcript_id "MSTRG.121650.248"; exon_number "12";
chr3	StringTie	exon	50113383	50113544	1000	+	.	gene_id "MSTRG.121650"; transcript_id "MSTRG.121650.248"; exon_number "13";
chr3	StringTie	exon	50113950	50114099	1000	+	.	gene_id "MSTRG.121650"; transcript_id "MSTRG.121650.248"; exon_number "14";
chr3	StringTie	exon	50114180	50114251	1000	+	.	gene_id "MSTRG.121650"; transcript_id "MSTRG.121650.248"; exon_number "15";
chr3	StringTie	exon	50115428	50115607	1000	+	.	gene_id "MSTRG.121650"; transcript_id "MSTRG.121650.248"; exon_number "16";
chr3	StringTie	exon	50115906	50115980	1000	+	.	gene_id "MSTRG.121650"; transcript_id "MSTRG.121650.248"; exon_number "17";
chr3	StringTie	exon	50117074	50117171	1000	+	.	gene_id "MSTRG.121650"; transcript_id "MSTRG.121650.248"; exon_number "18";
chr3	StringTie	exon	50117250	50117379	1000	+	.	gene_id "MSTRG.121650"; transcript_id "MSTRG.121650.248"; exon_number "19";
chr3	StringTie	exon	50118331	50118964	1000	+	.	gene_id "MSTRG.121650"; transcript_id "MSTRG.121650.248"; exon_number "20";
chr3	StringTie	transcript	49939800	50077419	1000	+	.	gene_id "MSTRG.121650"; transcript_id "MSTRG.121650.25";
chr3	StringTie	exon	49939800	49940225	1000	+	.	gene_id "MSTRG.121650"; transcript_id "MSTRG.121650.25"; exon_number "1";
chr3	StringTie	exon	49962576	49962685	1000	+	.	gene_id "MSTRG.121650"; transcript_id "MSTRG.121650.25"; exon_number "2";
chr3	StringTie	exon	49967470	49968748	1000	+	.	gene_id "MSTRG.121650"; transcript_id "MSTRG.121650.25"; exon_number "3";
chr3	StringTie	exon	49972059	49972148	1000	+	.	gene_id "MSTRG.121650"; transcript_id "MSTRG.121650.25"; exon_number "4";
chr3	StringTie	exon	49975323	49975392	1000	+	.	gene_id "MSTRG.121650"; transcript_id "MSTRG.121650.25"; exon_number "5";
chr3	StringTie	exon	49999440	49999513	1000	+	.	gene_id "MSTRG.121650"; transcript_id "MSTRG.121650.25"; exon_number "6";
chr3	StringTie	exon	50019938	50020202	1000	+	.	gene_id "MSTRG.121650"; transcript_id "MSTRG.121650.25"; exon_number "7";
chr3	StringTie	exon	50046716	50046833	1000	+	.	gene_id "MSTRG.121650"; transcript_id "MSTRG.121650.25"; exon_number "8";
chr3	StringTie	exon	50047160	50047326	1000	+	.	gene_id "MSTRG.121650"; transcript_id "MSTRG.121650.25"; exon_number "9";
chr3	StringTie	exon	50048245	50048319	1000	+	.	gene_id "MSTRG.121650"; transcript_id "MSTRG.121650.25"; exon_number "10";
chr3	StringTie	exon	50054335	50054395	1000	+	.	gene_id "MSTRG.121650"; transcript_id "MSTRG.121650.25"; exon_number "11";
chr3	StringTie	exon	50057728	50058003	1000	+	.	gene_id "MSTRG.121650"; transcript_id "MSTRG.121650.25"; exon_number "12";
chr3	StringTie	exon	50058402	50058562	1000	+	.	gene_id "MSTRG.121650"; transcript_id "MSTRG.121650.25"; exon_number "13";
chr3	StringTie	exon	50059649	50059746	1000	+	.	gene_id "MSTRG.121650"; transcript_id "MSTRG.121650.25"; exon_number "14";
chr3	StringTie	exon	50060956	50060998	1000	+	.	gene_id "MSTRG.121650"; transcript_id "MSTRG.121650.25"; exon_number "15";
chr3	StringTie	exon	50061140	50061221	1000	+	.	gene_id "MSTRG.121650"; transcript_id "MSTRG.121650.25"; exon_number "16";
chr3	StringTie	exon	50061462	50061547	1000	+	.	gene_id "MSTRG.121650"; transcript_id "MSTRG.121650.25"; exon_number "17";
chr3	StringTie	exon	50061962	50062108	1000	+	.	gene_id "MSTRG.121650"; transcript_id "MSTRG.121650.25"; exon_number "18";
chr3	StringTie	exon	50065031	50065126	1000	+	.	gene_id "MSTRG.121650"; transcript_id "MSTRG.121650.25"; exon_number "19";
chr3	StringTie	exon	50066242	50066502	1000	+	.	gene_id "MSTRG.121650"; transcript_id "MSTRG.121650.25"; exon_number "20";
chr3	StringTie	exon	50068690	50068764	1000	+	.	gene_id "MSTRG.121650"; transcript_id "MSTRG.121650.25"; exon_number "21";
chr3	StringTie	exon	50070455	50070552	1000	+	.	gene_id "MSTRG.121650"; transcript_id "MSTRG.121650.25"; exon_number "22";
chr3	StringTie	exon	50075201	50075330	1000	+	.	gene_id "MSTRG.121650"; transcript_id "MSTRG.121650.25"; exon_number "23";
chr3	StringTie	exon	50077008	50077419	1000	+	.	gene_id "MSTRG.121650"; transcript_id "MSTRG.121650.25"; exon_number "24";
chr3	StringTie	transcript	50107029	50118964	1000	+	.	gene_id "MSTRG.121650"; transcript_id "MSTRG.121650.254";
chr3	StringTie	exon	50107029	50107087	1000	+	.	gene_id "MSTRG.121650"; transcript_id "MSTRG.121650.254"; exon_number "1";
chr3	StringTie	exon	50107482	50107569	1000	+	.	gene_id "MSTRG.121650"; transcript_id "MSTRG.121650.254"; exon_number "2";
chr3	StringTie	exon	50108070	50108147	1000	+	.	gene_id "MSTRG.121650"; transcript_id "MSTRG.121650.254"; exon_number "3";
chr3	StringTie	exon	50108232	50108304	1000	+	.	gene_id "MSTRG.121650"; transcript_id "MSTRG.121650.254"; exon_number "4";
chr3	StringTie	exon	50109603	50109688	1000	+	.	gene_id "MSTRG.121650"; transcript_id "MSTRG.121650.254"; exon_number "5";
chr3	StringTie	exon	50110679	50110770	1000	+	.	gene_id "MSTRG.121650"; transcript_id "MSTRG.121650.254"; exon_number "6";
chr3	StringTie	exon	50113383	50113544	1000	+	.	gene_id "MSTRG.121650"; transcript_id "MSTRG.121650.254"; exon_number "7";
chr3	StringTie	exon	50113950	50114099	1000	+	.	gene_id "MSTRG.121650"; transcript_id "MSTRG.121650.254"; exon_number "8";
chr3	StringTie	exon	50114180	50114251	1000	+	.	gene_id "MSTRG.121650"; transcript_id "MSTRG.121650.254"; exon_number "9";
chr3	StringTie	exon	50115428	50115607	1000	+	.	gene_id "MSTRG.121650"; transcript_id "MSTRG.121650.254"; exon_number "10";
chr3	StringTie	exon	50115906	50115980	1000	+	.	gene_id "MSTRG.121650"; transcript_id "MSTRG.121650.254"; exon_number "11";
chr3	StringTie	exon	50117074	50117169	1000	+	.	gene_id "MSTRG.121650"; transcript_id "MSTRG.121650.254"; exon_number "12";
chr3	StringTie	exon	50117250	50117379	1000	+	.	gene_id "MSTRG.121650"; transcript_id "MSTRG.121650.254"; exon_number "13";
chr3	StringTie	exon	50118331	50118964	1000	+	.	gene_id "MSTRG.121650"; transcript_id "MSTRG.121650.254"; exon_number "14";
chr3	StringTie	transcript	49939858	50077252	1000	+	.	gene_id "MSTRG.121650"; transcript_id "MSTRG.121650.26";
chr3	StringTie	exon	49939858	49940225	1000	+	.	gene_id "MSTRG.121650"; transcript_id "MSTRG.121650.26"; exon_number "1";
chr3	StringTie	exon	49962576	49962685	1000	+	.	gene_id "MSTRG.121650"; transcript_id "MSTRG.121650.26"; exon_number "2";
chr3	StringTie	exon	49967470	49968748	1000	+	.	gene_id "MSTRG.121650"; transcript_id "MSTRG.121650.26"; exon_number "3";
chr3	StringTie	exon	49972059	49972148	1000	+	.	gene_id "MSTRG.121650"; transcript_id "MSTRG.121650.26"; exon_number "4";
chr3	StringTie	exon	49975323	49975392	1000	+	.	gene_id "MSTRG.121650"; transcript_id "MSTRG.121650.26"; exon_number "5";
chr3	StringTie	exon	49996219	49996314	1000	+	.	gene_id "MSTRG.121650"; transcript_id "MSTRG.121650.26"; exon_number "6";
chr3	StringTie	exon	49999440	49999513	1000	+	.	gene_id "MSTRG.121650"; transcript_id "MSTRG.121650.26"; exon_number "7";
chr3	StringTie	exon	50048245	50048319	1000	+	.	gene_id "MSTRG.121650"; transcript_id "MSTRG.121650.26"; exon_number "8";
chr3	StringTie	exon	50054335	50054395	1000	+	.	gene_id "MSTRG.121650"; transcript_id "MSTRG.121650.26"; exon_number "9";
chr3	StringTie	exon	50057728	50058003	1000	+	.	gene_id "MSTRG.121650"; transcript_id "MSTRG.121650.26"; exon_number "10";
chr3	StringTie	exon	50058402	50060998	1000	+	.	gene_id "MSTRG.121650"; transcript_id "MSTRG.121650.26"; exon_number "11";
chr3	StringTie	exon	50061140	50061221	1000	+	.	gene_id "MSTRG.121650"; transcript_id "MSTRG.121650.26"; exon_number "12";
chr3	StringTie	exon	50061462	50062108	1000	+	.	gene_id "MSTRG.121650"; transcript_id "MSTRG.121650.26"; exon_number "13";
chr3	StringTie	exon	50065031	50065126	1000	+	.	gene_id "MSTRG.121650"; transcript_id "MSTRG.121650.26"; exon_number "14";
chr3	StringTie	exon	50066242	50066502	1000	+	.	gene_id "MSTRG.121650"; transcript_id "MSTRG.121650.26"; exon_number "15";
chr3	StringTie	exon	50068690	50068764	1000	+	.	gene_id "MSTRG.121650"; transcript_id "MSTRG.121650.26"; exon_number "16";
chr3	StringTie	exon	50070455	50070552	1000	+	.	gene_id "MSTRG.121650"; transcript_id "MSTRG.121650.26"; exon_number "17";
chr3	StringTie	exon	50075201	50075330	1000	+	.	gene_id "MSTRG.121650"; transcript_id "MSTRG.121650.26"; exon_number "18";
chr3	StringTie	exon	50077008	50077252	1000	+	.	gene_id "MSTRG.121650"; transcript_id "MSTRG.121650.26"; exon_number "19";
chr3	StringTie	transcript	49939883	50077249	1000	+	.	gene_id "MSTRG.121650"; transcript_id "MSTRG.121650.27";
chr3	StringTie	exon	49939883	49940225	1000	+	.	gene_id "MSTRG.121650"; transcript_id "MSTRG.121650.27"; exon_number "1";
chr3	StringTie	exon	49962576	49962685	1000	+	.	gene_id "MSTRG.121650"; transcript_id "MSTRG.121650.27"; exon_number "2";
chr3	StringTie	exon	49967470	49968748	1000	+	.	gene_id "MSTRG.121650"; transcript_id "MSTRG.121650.27"; exon_number "3";
chr3	StringTie	exon	49972059	49972148	1000	+	.	gene_id "MSTRG.121650"; transcript_id "MSTRG.121650.27"; exon_number "4";
chr3	StringTie	exon	49975323	49975392	1000	+	.	gene_id "MSTRG.121650"; transcript_id "MSTRG.121650.27"; exon_number "5";
chr3	StringTie	exon	49999440	49999513	1000	+	.	gene_id "MSTRG.121650"; transcript_id "MSTRG.121650.27"; exon_number "6";
chr3	StringTie	exon	50047160	50047326	1000	+	.	gene_id "MSTRG.121650"; transcript_id "MSTRG.121650.27"; exon_number "7";
chr3	StringTie	exon	50048245	50048319	1000	+	.	gene_id "MSTRG.121650"; transcript_id "MSTRG.121650.27"; exon_number "8";
chr3	StringTie	exon	50054335	50054395	1000	+	.	gene_id "MSTRG.121650"; transcript_id "MSTRG.121650.27"; exon_number "9";
chr3	StringTie	exon	50057728	50058003	1000	+	.	gene_id "MSTRG.121650"; transcript_id "MSTRG.121650.27"; exon_number "10";
chr3	StringTie	exon	50058402	50058562	1000	+	.	gene_id "MSTRG.121650"; transcript_id "MSTRG.121650.27"; exon_number "11";
chr3	StringTie	exon	50059653	50059746	1000	+	.	gene_id "MSTRG.121650"; transcript_id "MSTRG.121650.27"; exon_number "12";
chr3	StringTie	exon	50060956	50060998	1000	+	.	gene_id "MSTRG.121650"; transcript_id "MSTRG.121650.27"; exon_number "13";
chr3	StringTie	exon	50061140	50061221	1000	+	.	gene_id "MSTRG.121650"; transcript_id "MSTRG.121650.27"; exon_number "14";
chr3	StringTie	exon	50061462	50062108	1000	+	.	gene_id "MSTRG.121650"; transcript_id "MSTRG.121650.27"; exon_number "15";
chr3	StringTie	exon	50065031	50065126	1000	+	.	gene_id "MSTRG.121650"; transcript_id "MSTRG.121650.27"; exon_number "16";
chr3	StringTie	exon	50066242	50066502	1000	+	.	gene_id "MSTRG.121650"; transcript_id "MSTRG.121650.27"; exon_number "17";
chr3	StringTie	exon	50068690	50068764	1000	+	.	gene_id "MSTRG.121650"; transcript_id "MSTRG.121650.27"; exon_number "18";
chr3	StringTie	exon	50070455	50070552	1000	+	.	gene_id "MSTRG.121650"; transcript_id "MSTRG.121650.27"; exon_number "19";
chr3	StringTie	exon	50075201	50075330	1000	+	.	gene_id "MSTRG.121650"; transcript_id "MSTRG.121650.27"; exon_number "20";
chr3	StringTie	exon	50077008	50077249	1000	+	.	gene_id "MSTRG.121650"; transcript_id "MSTRG.121650.27"; exon_number "21";
chr3	StringTie	transcript	49939888	50077252	1000	+	.	gene_id "MSTRG.121650"; transcript_id "MSTRG.121650.28";
chr3	StringTie	exon	49939888	49940225	1000	+	.	gene_id "MSTRG.121650"; transcript_id "MSTRG.121650.28"; exon_number "1";
chr3	StringTie	exon	49962576	49962685	1000	+	.	gene_id "MSTRG.121650"; transcript_id "MSTRG.121650.28"; exon_number "2";
chr3	StringTie	exon	49972059	49972148	1000	+	.	gene_id "MSTRG.121650"; transcript_id "MSTRG.121650.28"; exon_number "3";
chr3	StringTie	exon	49975323	49975392	1000	+	.	gene_id "MSTRG.121650"; transcript_id "MSTRG.121650.28"; exon_number "4";
chr3	StringTie	exon	49999440	49999513	1000	+	.	gene_id "MSTRG.121650"; transcript_id "MSTRG.121650.28"; exon_number "5";
chr3	StringTie	exon	50048245	50048319	1000	+	.	gene_id "MSTRG.121650"; transcript_id "MSTRG.121650.28"; exon_number "6";
chr3	StringTie	exon	50054335	50054395	1000	+	.	gene_id "MSTRG.121650"; transcript_id "MSTRG.121650.28"; exon_number "7";
chr3	StringTie	exon	50057728	50058003	1000	+	.	gene_id "MSTRG.121650"; transcript_id "MSTRG.121650.28"; exon_number "8";
chr3	StringTie	exon	50058402	50058562	1000	+	.	gene_id "MSTRG.121650"; transcript_id "MSTRG.121650.28"; exon_number "9";
chr3	StringTie	exon	50059649	50059746	1000	+	.	gene_id "MSTRG.121650"; transcript_id "MSTRG.121650.28"; exon_number "10";
chr3	StringTie	exon	50060956	50060998	1000	+	.	gene_id "MSTRG.121650"; transcript_id "MSTRG.121650.28"; exon_number "11";
chr3	StringTie	exon	50061140	50061221	1000	+	.	gene_id "MSTRG.121650"; transcript_id "MSTRG.121650.28"; exon_number "12";
chr3	StringTie	exon	50061462	50061547	1000	+	.	gene_id "MSTRG.121650"; transcript_id "MSTRG.121650.28"; exon_number "13";
chr3	StringTie	exon	50061962	50062108	1000	+	.	gene_id "MSTRG.121650"; transcript_id "MSTRG.121650.28"; exon_number "14";
chr3	StringTie	exon	50065031	50065126	1000	+	.	gene_id "MSTRG.121650"; transcript_id "MSTRG.121650.28"; exon_number "15";
chr3	StringTie	exon	50065579	50065632	1000	+	.	gene_id "MSTRG.121650"; transcript_id "MSTRG.121650.28"; exon_number "16";
chr3	StringTie	exon	50066242	50066502	1000	+	.	gene_id "MSTRG.121650"; transcript_id "MSTRG.121650.28"; exon_number "17";
chr3	StringTie	exon	50068690	50068764	1000	+	.	gene_id "MSTRG.121650"; transcript_id "MSTRG.121650.28"; exon_number "18";
chr3	StringTie	exon	50070455	50070552	1000	+	.	gene_id "MSTRG.121650"; transcript_id "MSTRG.121650.28"; exon_number "19";
chr3	StringTie	exon	50075227	50075330	1000	+	.	gene_id "MSTRG.121650"; transcript_id "MSTRG.121650.28"; exon_number "20";
chr3	StringTie	exon	50077008	50077252	1000	+	.	gene_id "MSTRG.121650"; transcript_id "MSTRG.121650.28"; exon_number "21";
chr3	StringTie	transcript	49939916	50119043	1000	+	.	gene_id "MSTRG.121650"; transcript_id "MSTRG.121650.29";
chr3	StringTie	exon	49939916	49940225	1000	+	.	gene_id "MSTRG.121650"; transcript_id "MSTRG.121650.29"; exon_number "1";
chr3	StringTie	exon	49962576	49962685	1000	+	.	gene_id "MSTRG.121650"; transcript_id "MSTRG.121650.29"; exon_number "2";
chr3	StringTie	exon	49972059	49972148	1000	+	.	gene_id "MSTRG.121650"; transcript_id "MSTRG.121650.29"; exon_number "3";
chr3	StringTie	exon	49975323	49975392	1000	+	.	gene_id "MSTRG.121650"; transcript_id "MSTRG.121650.29"; exon_number "4";
chr3	StringTie	exon	50048245	50048319	1000	+	.	gene_id "MSTRG.121650"; transcript_id "MSTRG.121650.29"; exon_number "5";
chr3	StringTie	exon	50054335	50054395	1000	+	.	gene_id "MSTRG.121650"; transcript_id "MSTRG.121650.29"; exon_number "6";
chr3	StringTie	exon	50057728	50058003	1000	+	.	gene_id "MSTRG.121650"; transcript_id "MSTRG.121650.29"; exon_number "7";
chr3	StringTie	exon	50058402	50058562	1000	+	.	gene_id "MSTRG.121650"; transcript_id "MSTRG.121650.29"; exon_number "8";
chr3	StringTie	exon	50059632	50059746	1000	+	.	gene_id "MSTRG.121650"; transcript_id "MSTRG.121650.29"; exon_number "9";
chr3	StringTie	exon	50060956	50060998	1000	+	.	gene_id "MSTRG.121650"; transcript_id "MSTRG.121650.29"; exon_number "10";
chr3	StringTie	exon	50061140	50061221	1000	+	.	gene_id "MSTRG.121650"; transcript_id "MSTRG.121650.29"; exon_number "11";
chr3	StringTie	exon	50061462	50061547	1000	+	.	gene_id "MSTRG.121650"; transcript_id "MSTRG.121650.29"; exon_number "12";
chr3	StringTie	exon	50061962	50062108	1000	+	.	gene_id "MSTRG.121650"; transcript_id "MSTRG.121650.29"; exon_number "13";
chr3	StringTie	exon	50065031	50065126	1000	+	.	gene_id "MSTRG.121650"; transcript_id "MSTRG.121650.29"; exon_number "14";
chr3	StringTie	exon	50066242	50066502	1000	+	.	gene_id "MSTRG.121650"; transcript_id "MSTRG.121650.29"; exon_number "15";
chr3	StringTie	exon	50068690	50068764	1000	+	.	gene_id "MSTRG.121650"; transcript_id "MSTRG.121650.29"; exon_number "16";
chr3	StringTie	exon	50070455	50070552	1000	+	.	gene_id "MSTRG.121650"; transcript_id "MSTRG.121650.29"; exon_number "17";
chr3	StringTie	exon	50090382	50090451	1000	+	.	gene_id "MSTRG.121650"; transcript_id "MSTRG.121650.29"; exon_number "18";
chr3	StringTie	exon	50092043	50092208	1000	+	.	gene_id "MSTRG.121650"; transcript_id "MSTRG.121650.29"; exon_number "19";
chr3	StringTie	exon	50093720	50093875	1000	+	.	gene_id "MSTRG.121650"; transcript_id "MSTRG.121650.29"; exon_number "20";
chr3	StringTie	exon	50099982	50100605	1000	+	.	gene_id "MSTRG.121650"; transcript_id "MSTRG.121650.29"; exon_number "21";
chr3	StringTie	exon	50103083	50103166	1000	+	.	gene_id "MSTRG.121650"; transcript_id "MSTRG.121650.29"; exon_number "22";
chr3	StringTie	exon	50104248	50104308	1000	+	.	gene_id "MSTRG.121650"; transcript_id "MSTRG.121650.29"; exon_number "23";
chr3	StringTie	exon	50105077	50105142	1000	+	.	gene_id "MSTRG.121650"; transcript_id "MSTRG.121650.29"; exon_number "24";
chr3	StringTie	exon	50105549	50105709	1000	+	.	gene_id "MSTRG.121650"; transcript_id "MSTRG.121650.29"; exon_number "25";
chr3	StringTie	exon	50106767	50106864	1000	+	.	gene_id "MSTRG.121650"; transcript_id "MSTRG.121650.29"; exon_number "26";
chr3	StringTie	exon	50107482	50107569	1000	+	.	gene_id "MSTRG.121650"; transcript_id "MSTRG.121650.29"; exon_number "27";
chr3	StringTie	exon	50108070	50108147	1000	+	.	gene_id "MSTRG.121650"; transcript_id "MSTRG.121650.29"; exon_number "28";
chr3	StringTie	exon	50108232	50108304	1000	+	.	gene_id "MSTRG.121650"; transcript_id "MSTRG.121650.29"; exon_number "29";
chr3	StringTie	exon	50109603	50109688	1000	+	.	gene_id "MSTRG.121650"; transcript_id "MSTRG.121650.29"; exon_number "30";
chr3	StringTie	exon	50110379	50110463	1000	+	.	gene_id "MSTRG.121650"; transcript_id "MSTRG.121650.29"; exon_number "31";
chr3	StringTie	exon	50110679	50110770	1000	+	.	gene_id "MSTRG.121650"; transcript_id "MSTRG.121650.29"; exon_number "32";
chr3	StringTie	exon	50113383	50113544	1000	+	.	gene_id "MSTRG.121650"; transcript_id "MSTRG.121650.29"; exon_number "33";
chr3	StringTie	exon	50113950	50114099	1000	+	.	gene_id "MSTRG.121650"; transcript_id "MSTRG.121650.29"; exon_number "34";
chr3	StringTie	exon	50114180	50114251	1000	+	.	gene_id "MSTRG.121650"; transcript_id "MSTRG.121650.29"; exon_number "35";
chr3	StringTie	exon	50115428	50115607	1000	+	.	gene_id "MSTRG.121650"; transcript_id "MSTRG.121650.29"; exon_number "36";
chr3	StringTie	exon	50115906	50115980	1000	+	.	gene_id "MSTRG.121650"; transcript_id "MSTRG.121650.29"; exon_number "37";
chr3	StringTie	exon	50117074	50117171	1000	+	.	gene_id "MSTRG.121650"; transcript_id "MSTRG.121650.29"; exon_number "38";
chr3	StringTie	exon	50117250	50117379	1000	+	.	gene_id "MSTRG.121650"; transcript_id "MSTRG.121650.29"; exon_number "39";
chr3	StringTie	exon	50118331	50119043	1000	+	.	gene_id "MSTRG.121650"; transcript_id "MSTRG.121650.29"; exon_number "40";
chr3	StringTie	transcript	49929636	50078806	1000	+	.	gene_id "MSTRG.121650"; transcript_id "MSTRG.121650.3";
chr3	StringTie	exon	49929636	49929677	1000	+	.	gene_id "MSTRG.121650"; transcript_id "MSTRG.121650.3"; exon_number "1";
chr3	StringTie	exon	49940008	49940225	1000	+	.	gene_id "MSTRG.121650"; transcript_id "MSTRG.121650.3"; exon_number "2";
chr3	StringTie	exon	49962576	49962685	1000	+	.	gene_id "MSTRG.121650"; transcript_id "MSTRG.121650.3"; exon_number "3";
chr3	StringTie	exon	49967470	49968748	1000	+	.	gene_id "MSTRG.121650"; transcript_id "MSTRG.121650.3"; exon_number "4";
chr3	StringTie	exon	49972059	49972148	1000	+	.	gene_id "MSTRG.121650"; transcript_id "MSTRG.121650.3"; exon_number "5";
chr3	StringTie	exon	49975323	49975392	1000	+	.	gene_id "MSTRG.121650"; transcript_id "MSTRG.121650.3"; exon_number "6";
chr3	StringTie	exon	49999440	49999513	1000	+	.	gene_id "MSTRG.121650"; transcript_id "MSTRG.121650.3"; exon_number "7";
chr3	StringTie	exon	50019938	50046833	1000	+	.	gene_id "MSTRG.121650"; transcript_id "MSTRG.121650.3"; exon_number "8";
chr3	StringTie	exon	50047160	50047326	1000	+	.	gene_id "MSTRG.121650"; transcript_id "MSTRG.121650.3"; exon_number "9";
chr3	StringTie	exon	50048245	50048319	1000	+	.	gene_id "MSTRG.121650"; transcript_id "MSTRG.121650.3"; exon_number "10";
chr3	StringTie	exon	50054335	50054395	1000	+	.	gene_id "MSTRG.121650"; transcript_id "MSTRG.121650.3"; exon_number "11";
chr3	StringTie	exon	50057728	50058003	1000	+	.	gene_id "MSTRG.121650"; transcript_id "MSTRG.121650.3"; exon_number "12";
chr3	StringTie	exon	50058402	50058562	1000	+	.	gene_id "MSTRG.121650"; transcript_id "MSTRG.121650.3"; exon_number "13";
chr3	StringTie	exon	50059649	50059746	1000	+	.	gene_id "MSTRG.121650"; transcript_id "MSTRG.121650.3"; exon_number "14";
chr3	StringTie	exon	50060956	50060998	1000	+	.	gene_id "MSTRG.121650"; transcript_id "MSTRG.121650.3"; exon_number "15";
chr3	StringTie	exon	50061140	50061221	1000	+	.	gene_id "MSTRG.121650"; transcript_id "MSTRG.121650.3"; exon_number "16";
chr3	StringTie	exon	50061462	50061547	1000	+	.	gene_id "MSTRG.121650"; transcript_id "MSTRG.121650.3"; exon_number "17";
chr3	StringTie	exon	50061962	50062108	1000	+	.	gene_id "MSTRG.121650"; transcript_id "MSTRG.121650.3"; exon_number "18";
chr3	StringTie	exon	50065031	50065126	1000	+	.	gene_id "MSTRG.121650"; transcript_id "MSTRG.121650.3"; exon_number "19";
chr3	StringTie	exon	50066242	50066502	1000	+	.	gene_id "MSTRG.121650"; transcript_id "MSTRG.121650.3"; exon_number "20";
chr3	StringTie	exon	50068690	50068764	1000	+	.	gene_id "MSTRG.121650"; transcript_id "MSTRG.121650.3"; exon_number "21";
chr3	StringTie	exon	50070455	50070552	1000	+	.	gene_id "MSTRG.121650"; transcript_id "MSTRG.121650.3"; exon_number "22";
chr3	StringTie	exon	50075201	50075330	1000	+	.	gene_id "MSTRG.121650"; transcript_id "MSTRG.121650.3"; exon_number "23";
chr3	StringTie	exon	50077008	50078806	1000	+	.	gene_id "MSTRG.121650"; transcript_id "MSTRG.121650.3"; exon_number "24";
chr3	StringTie	transcript	49939917	50077270	1000	+	.	gene_id "MSTRG.121650"; transcript_id "MSTRG.121650.30";
chr3	StringTie	exon	49939917	49940225	1000	+	.	gene_id "MSTRG.121650"; transcript_id "MSTRG.121650.30"; exon_number "1";
chr3	StringTie	exon	49962576	49962685	1000	+	.	gene_id "MSTRG.121650"; transcript_id "MSTRG.121650.30"; exon_number "2";
chr3	StringTie	exon	49967198	49968748	1000	+	.	gene_id "MSTRG.121650"; transcript_id "MSTRG.121650.30"; exon_number "3";
chr3	StringTie	exon	49972059	49972148	1000	+	.	gene_id "MSTRG.121650"; transcript_id "MSTRG.121650.30"; exon_number "4";
chr3	StringTie	exon	49975323	49975392	1000	+	.	gene_id "MSTRG.121650"; transcript_id "MSTRG.121650.30"; exon_number "5";
chr3	StringTie	exon	49979460	49981668	1000	+	.	gene_id "MSTRG.121650"; transcript_id "MSTRG.121650.30"; exon_number "6";
chr3	StringTie	exon	49999440	49999513	1000	+	.	gene_id "MSTRG.121650"; transcript_id "MSTRG.121650.30"; exon_number "7";
chr3	StringTie	exon	50048245	50048319	1000	+	.	gene_id "MSTRG.121650"; transcript_id "MSTRG.121650.30"; exon_number "8";
chr3	StringTie	exon	50054335	50054395	1000	+	.	gene_id "MSTRG.121650"; transcript_id "MSTRG.121650.30"; exon_number "9";
chr3	StringTie	exon	50057728	50061221	1000	+	.	gene_id "MSTRG.121650"; transcript_id "MSTRG.121650.30"; exon_number "10";
chr3	StringTie	exon	50061462	50062108	1000	+	.	gene_id "MSTRG.121650"; transcript_id "MSTRG.121650.30"; exon_number "11";
chr3	StringTie	exon	50065031	50065126	1000	+	.	gene_id "MSTRG.121650"; transcript_id "MSTRG.121650.30"; exon_number "12";
chr3	StringTie	exon	50066242	50066502	1000	+	.	gene_id "MSTRG.121650"; transcript_id "MSTRG.121650.30"; exon_number "13";
chr3	StringTie	exon	50068690	50068764	1000	+	.	gene_id "MSTRG.121650"; transcript_id "MSTRG.121650.30"; exon_number "14";
chr3	StringTie	exon	50070455	50070552	1000	+	.	gene_id "MSTRG.121650"; transcript_id "MSTRG.121650.30"; exon_number "15";
chr3	StringTie	exon	50075201	50075330	1000	+	.	gene_id "MSTRG.121650"; transcript_id "MSTRG.121650.30"; exon_number "16";
chr3	StringTie	exon	50077008	50077270	1000	+	.	gene_id "MSTRG.121650"; transcript_id "MSTRG.121650.30"; exon_number "17";
chr3	StringTie	transcript	49939935	50077296	1000	+	.	gene_id "MSTRG.121650"; transcript_id "MSTRG.121650.31";
chr3	StringTie	exon	49939935	49940225	1000	+	.	gene_id "MSTRG.121650"; transcript_id "MSTRG.121650.31"; exon_number "1";
chr3	StringTie	exon	49962576	49962685	1000	+	.	gene_id "MSTRG.121650"; transcript_id "MSTRG.121650.31"; exon_number "2";
chr3	StringTie	exon	49967470	49968748	1000	+	.	gene_id "MSTRG.121650"; transcript_id "MSTRG.121650.31"; exon_number "3";
chr3	StringTie	exon	49972059	49972148	1000	+	.	gene_id "MSTRG.121650"; transcript_id "MSTRG.121650.31"; exon_number "4";
chr3	StringTie	exon	49975323	49975392	1000	+	.	gene_id "MSTRG.121650"; transcript_id "MSTRG.121650.31"; exon_number "5";
chr3	StringTie	exon	50048245	50048319	1000	+	.	gene_id "MSTRG.121650"; transcript_id "MSTRG.121650.31"; exon_number "6";
chr3	StringTie	exon	50054335	50054395	1000	+	.	gene_id "MSTRG.121650"; transcript_id "MSTRG.121650.31"; exon_number "7";
chr3	StringTie	exon	50057728	50058003	1000	+	.	gene_id "MSTRG.121650"; transcript_id "MSTRG.121650.31"; exon_number "8";
chr3	StringTie	exon	50058402	50058562	1000	+	.	gene_id "MSTRG.121650"; transcript_id "MSTRG.121650.31"; exon_number "9";
chr3	StringTie	exon	50059649	50059746	1000	+	.	gene_id "MSTRG.121650"; transcript_id "MSTRG.121650.31"; exon_number "10";
chr3	StringTie	exon	50060956	50060998	1000	+	.	gene_id "MSTRG.121650"; transcript_id "MSTRG.121650.31"; exon_number "11";
chr3	StringTie	exon	50061140	50061221	1000	+	.	gene_id "MSTRG.121650"; transcript_id "MSTRG.121650.31"; exon_number "12";
chr3	StringTie	exon	50061462	50062108	1000	+	.	gene_id "MSTRG.121650"; transcript_id "MSTRG.121650.31"; exon_number "13";
chr3	StringTie	exon	50065031	50065126	1000	+	.	gene_id "MSTRG.121650"; transcript_id "MSTRG.121650.31"; exon_number "14";
chr3	StringTie	exon	50066242	50066502	1000	+	.	gene_id "MSTRG.121650"; transcript_id "MSTRG.121650.31"; exon_number "15";
chr3	StringTie	exon	50068690	50068764	1000	+	.	gene_id "MSTRG.121650"; transcript_id "MSTRG.121650.31"; exon_number "16";
chr3	StringTie	exon	50075201	50075330	1000	+	.	gene_id "MSTRG.121650"; transcript_id "MSTRG.121650.31"; exon_number "17";
chr3	StringTie	exon	50077008	50077296	1000	+	.	gene_id "MSTRG.121650"; transcript_id "MSTRG.121650.31"; exon_number "18";
chr3	StringTie	transcript	49939949	49994424	1000	+	.	gene_id "MSTRG.121650"; transcript_id "MSTRG.121650.32";
chr3	StringTie	exon	49939949	49940225	1000	+	.	gene_id "MSTRG.121650"; transcript_id "MSTRG.121650.32"; exon_number "1";
chr3	StringTie	exon	49962576	49962685	1000	+	.	gene_id "MSTRG.121650"; transcript_id "MSTRG.121650.32"; exon_number "2";
chr3	StringTie	exon	49967470	49968748	1000	+	.	gene_id "MSTRG.121650"; transcript_id "MSTRG.121650.32"; exon_number "3";
chr3	StringTie	exon	49972059	49972148	1000	+	.	gene_id "MSTRG.121650"; transcript_id "MSTRG.121650.32"; exon_number "4";
chr3	StringTie	exon	49975323	49975392	1000	+	.	gene_id "MSTRG.121650"; transcript_id "MSTRG.121650.32"; exon_number "5";
chr3	StringTie	exon	49994253	49994424	1000	+	.	gene_id "MSTRG.121650"; transcript_id "MSTRG.121650.32"; exon_number "6";
chr3	StringTie	transcript	49940009	50077252	1000	+	.	gene_id "MSTRG.121650"; transcript_id "MSTRG.121650.34";
chr3	StringTie	exon	49940009	49940225	1000	+	.	gene_id "MSTRG.121650"; transcript_id "MSTRG.121650.34"; exon_number "1";
chr3	StringTie	exon	49962576	49962685	1000	+	.	gene_id "MSTRG.121650"; transcript_id "MSTRG.121650.34"; exon_number "2";
chr3	StringTie	exon	49967470	49968748	1000	+	.	gene_id "MSTRG.121650"; transcript_id "MSTRG.121650.34"; exon_number "3";
chr3	StringTie	exon	49972059	49972148	1000	+	.	gene_id "MSTRG.121650"; transcript_id "MSTRG.121650.34"; exon_number "4";
chr3	StringTie	exon	49975323	49975392	1000	+	.	gene_id "MSTRG.121650"; transcript_id "MSTRG.121650.34"; exon_number "5";
chr3	StringTie	exon	49999440	49999484	1000	+	.	gene_id "MSTRG.121650"; transcript_id "MSTRG.121650.34"; exon_number "6";
chr3	StringTie	exon	50057981	50058003	1000	+	.	gene_id "MSTRG.121650"; transcript_id "MSTRG.121650.34"; exon_number "7";
chr3	StringTie	exon	50058402	50058562	1000	+	.	gene_id "MSTRG.121650"; transcript_id "MSTRG.121650.34"; exon_number "8";
chr3	StringTie	exon	50059649	50059746	1000	+	.	gene_id "MSTRG.121650"; transcript_id "MSTRG.121650.34"; exon_number "9";
chr3	StringTie	exon	50060956	50060998	1000	+	.	gene_id "MSTRG.121650"; transcript_id "MSTRG.121650.34"; exon_number "10";
chr3	StringTie	exon	50061140	50061221	1000	+	.	gene_id "MSTRG.121650"; transcript_id "MSTRG.121650.34"; exon_number "11";
chr3	StringTie	exon	50061462	50061547	1000	+	.	gene_id "MSTRG.121650"; transcript_id "MSTRG.121650.34"; exon_number "12";
chr3	StringTie	exon	50061962	50062108	1000	+	.	gene_id "MSTRG.121650"; transcript_id "MSTRG.121650.34"; exon_number "13";
chr3	StringTie	exon	50065031	50065126	1000	+	.	gene_id "MSTRG.121650"; transcript_id "MSTRG.121650.34"; exon_number "14";
chr3	StringTie	exon	50066242	50066502	1000	+	.	gene_id "MSTRG.121650"; transcript_id "MSTRG.121650.34"; exon_number "15";
chr3	StringTie	exon	50068690	50068764	1000	+	.	gene_id "MSTRG.121650"; transcript_id "MSTRG.121650.34"; exon_number "16";
chr3	StringTie	exon	50070455	50070552	1000	+	.	gene_id "MSTRG.121650"; transcript_id "MSTRG.121650.34"; exon_number "17";
chr3	StringTie	exon	50075201	50075330	1000	+	.	gene_id "MSTRG.121650"; transcript_id "MSTRG.121650.34"; exon_number "18";
chr3	StringTie	exon	50077008	50077252	1000	+	.	gene_id "MSTRG.121650"; transcript_id "MSTRG.121650.34"; exon_number "19";
chr3	StringTie	transcript	49940010	50024854	1000	+	.	gene_id "MSTRG.121650"; transcript_id "MSTRG.121650.35";
chr3	StringTie	exon	49940010	49940225	1000	+	.	gene_id "MSTRG.121650"; transcript_id "MSTRG.121650.35"; exon_number "1";
chr3	StringTie	exon	49962576	49962685	1000	+	.	gene_id "MSTRG.121650"; transcript_id "MSTRG.121650.35"; exon_number "2";
chr3	StringTie	exon	49967470	49968748	1000	+	.	gene_id "MSTRG.121650"; transcript_id "MSTRG.121650.35"; exon_number "3";
chr3	StringTie	exon	49972059	49972148	1000	+	.	gene_id "MSTRG.121650"; transcript_id "MSTRG.121650.35"; exon_number "4";
chr3	StringTie	exon	49975323	49975392	1000	+	.	gene_id "MSTRG.121650"; transcript_id "MSTRG.121650.35"; exon_number "5";
chr3	StringTie	exon	49999440	49999513	1000	+	.	gene_id "MSTRG.121650"; transcript_id "MSTRG.121650.35"; exon_number "6";
chr3	StringTie	exon	50024610	50024854	1000	+	.	gene_id "MSTRG.121650"; transcript_id "MSTRG.121650.35"; exon_number "7";
chr3	StringTie	transcript	49940023	50065081	1000	+	.	gene_id "MSTRG.121650"; transcript_id "MSTRG.121650.36";
chr3	StringTie	exon	49940023	49940225	1000	+	.	gene_id "MSTRG.121650"; transcript_id "MSTRG.121650.36"; exon_number "1";
chr3	StringTie	exon	49962576	49962685	1000	+	.	gene_id "MSTRG.121650"; transcript_id "MSTRG.121650.36"; exon_number "2";
chr3	StringTie	exon	49967470	49968748	1000	+	.	gene_id "MSTRG.121650"; transcript_id "MSTRG.121650.36"; exon_number "3";
chr3	StringTie	exon	49972059	49972148	1000	+	.	gene_id "MSTRG.121650"; transcript_id "MSTRG.121650.36"; exon_number "4";
chr3	StringTie	exon	49975323	49975392	1000	+	.	gene_id "MSTRG.121650"; transcript_id "MSTRG.121650.36"; exon_number "5";
chr3	StringTie	exon	49999440	49999477	1000	+	.	gene_id "MSTRG.121650"; transcript_id "MSTRG.121650.36"; exon_number "6";
chr3	StringTie	exon	50057793	50058003	1000	+	.	gene_id "MSTRG.121650"; transcript_id "MSTRG.121650.36"; exon_number "7";
chr3	StringTie	exon	50058402	50058562	1000	+	.	gene_id "MSTRG.121650"; transcript_id "MSTRG.121650.36"; exon_number "8";
chr3	StringTie	exon	50059649	50059746	1000	+	.	gene_id "MSTRG.121650"; transcript_id "MSTRG.121650.36"; exon_number "9";
chr3	StringTie	exon	50060956	50060998	1000	+	.	gene_id "MSTRG.121650"; transcript_id "MSTRG.121650.36"; exon_number "10";
chr3	StringTie	exon	50061140	50061221	1000	+	.	gene_id "MSTRG.121650"; transcript_id "MSTRG.121650.36"; exon_number "11";
chr3	StringTie	exon	50061462	50061547	1000	+	.	gene_id "MSTRG.121650"; transcript_id "MSTRG.121650.36"; exon_number "12";
chr3	StringTie	exon	50061962	50062108	1000	+	.	gene_id "MSTRG.121650"; transcript_id "MSTRG.121650.36"; exon_number "13";
chr3	StringTie	exon	50065031	50065081	1000	+	.	gene_id "MSTRG.121650"; transcript_id "MSTRG.121650.36"; exon_number "14";
chr3	StringTie	transcript	49940024	50077252	1000	+	.	gene_id "MSTRG.121650"; transcript_id "MSTRG.121650.37";
chr3	StringTie	exon	49940024	49940225	1000	+	.	gene_id "MSTRG.121650"; transcript_id "MSTRG.121650.37"; exon_number "1";
chr3	StringTie	exon	49962576	49962685	1000	+	.	gene_id "MSTRG.121650"; transcript_id "MSTRG.121650.37"; exon_number "2";
chr3	StringTie	exon	49967198	49968748	1000	+	.	gene_id "MSTRG.121650"; transcript_id "MSTRG.121650.37"; exon_number "3";
chr3	StringTie	exon	49972059	49972148	1000	+	.	gene_id "MSTRG.121650"; transcript_id "MSTRG.121650.37"; exon_number "4";
chr3	StringTie	exon	49975323	49975392	1000	+	.	gene_id "MSTRG.121650"; transcript_id "MSTRG.121650.37"; exon_number "5";
chr3	StringTie	exon	50048245	50048319	1000	+	.	gene_id "MSTRG.121650"; transcript_id "MSTRG.121650.37"; exon_number "6";
chr3	StringTie	exon	50054335	50054395	1000	+	.	gene_id "MSTRG.121650"; transcript_id "MSTRG.121650.37"; exon_number "7";
chr3	StringTie	exon	50057728	50058003	1000	+	.	gene_id "MSTRG.121650"; transcript_id "MSTRG.121650.37"; exon_number "8";
chr3	StringTie	exon	50058402	50058562	1000	+	.	gene_id "MSTRG.121650"; transcript_id "MSTRG.121650.37"; exon_number "9";
chr3	StringTie	exon	50059649	50059746	1000	+	.	gene_id "MSTRG.121650"; transcript_id "MSTRG.121650.37"; exon_number "10";
chr3	StringTie	exon	50060956	50060998	1000	+	.	gene_id "MSTRG.121650"; transcript_id "MSTRG.121650.37"; exon_number "11";
chr3	StringTie	exon	50061140	50061221	1000	+	.	gene_id "MSTRG.121650"; transcript_id "MSTRG.121650.37"; exon_number "12";
chr3	StringTie	exon	50061462	50062108	1000	+	.	gene_id "MSTRG.121650"; transcript_id "MSTRG.121650.37"; exon_number "13";
chr3	StringTie	exon	50065031	50065126	1000	+	.	gene_id "MSTRG.121650"; transcript_id "MSTRG.121650.37"; exon_number "14";
chr3	StringTie	exon	50066242	50066502	1000	+	.	gene_id "MSTRG.121650"; transcript_id "MSTRG.121650.37"; exon_number "15";
chr3	StringTie	exon	50068690	50068764	1000	+	.	gene_id "MSTRG.121650"; transcript_id "MSTRG.121650.37"; exon_number "16";
chr3	StringTie	exon	50070455	50070552	1000	+	.	gene_id "MSTRG.121650"; transcript_id "MSTRG.121650.37"; exon_number "17";
chr3	StringTie	exon	50075201	50075330	1000	+	.	gene_id "MSTRG.121650"; transcript_id "MSTRG.121650.37"; exon_number "18";
chr3	StringTie	exon	50077008	50077252	1000	+	.	gene_id "MSTRG.121650"; transcript_id "MSTRG.121650.37"; exon_number "19";
chr3	StringTie	transcript	49940028	50077252	1000	+	.	gene_id "MSTRG.121650"; transcript_id "MSTRG.121650.38";
chr3	StringTie	exon	49940028	49940225	1000	+	.	gene_id "MSTRG.121650"; transcript_id "MSTRG.121650.38"; exon_number "1";
chr3	StringTie	exon	49962576	49962685	1000	+	.	gene_id "MSTRG.121650"; transcript_id "MSTRG.121650.38"; exon_number "2";
chr3	StringTie	exon	49967470	49968748	1000	+	.	gene_id "MSTRG.121650"; transcript_id "MSTRG.121650.38"; exon_number "3";
chr3	StringTie	exon	49972059	49972148	1000	+	.	gene_id "MSTRG.121650"; transcript_id "MSTRG.121650.38"; exon_number "4";
chr3	StringTie	exon	49975323	49975392	1000	+	.	gene_id "MSTRG.121650"; transcript_id "MSTRG.121650.38"; exon_number "5";
chr3	StringTie	exon	50048245	50048319	1000	+	.	gene_id "MSTRG.121650"; transcript_id "MSTRG.121650.38"; exon_number "6";
chr3	StringTie	exon	50054335	50054395	1000	+	.	gene_id "MSTRG.121650"; transcript_id "MSTRG.121650.38"; exon_number "7";
chr3	StringTie	exon	50057728	50058003	1000	+	.	gene_id "MSTRG.121650"; transcript_id "MSTRG.121650.38"; exon_number "8";
chr3	StringTie	exon	50058402	50058562	1000	+	.	gene_id "MSTRG.121650"; transcript_id "MSTRG.121650.38"; exon_number "9";
chr3	StringTie	exon	50059649	50059746	1000	+	.	gene_id "MSTRG.121650"; transcript_id "MSTRG.121650.38"; exon_number "10";
chr3	StringTie	exon	50060956	50060998	1000	+	.	gene_id "MSTRG.121650"; transcript_id "MSTRG.121650.38"; exon_number "11";
chr3	StringTie	exon	50061140	50061221	1000	+	.	gene_id "MSTRG.121650"; transcript_id "MSTRG.121650.38"; exon_number "12";
chr3	StringTie	exon	50061462	50062108	1000	+	.	gene_id "MSTRG.121650"; transcript_id "MSTRG.121650.38"; exon_number "13";
chr3	StringTie	exon	50065031	50065126	1000	+	.	gene_id "MSTRG.121650"; transcript_id "MSTRG.121650.38"; exon_number "14";
chr3	StringTie	exon	50066242	50066502	1000	+	.	gene_id "MSTRG.121650"; transcript_id "MSTRG.121650.38"; exon_number "15";
chr3	StringTie	exon	50070455	50070552	1000	+	.	gene_id "MSTRG.121650"; transcript_id "MSTRG.121650.38"; exon_number "16";
chr3	StringTie	exon	50075201	50075330	1000	+	.	gene_id "MSTRG.121650"; transcript_id "MSTRG.121650.38"; exon_number "17";
chr3	StringTie	exon	50077008	50077252	1000	+	.	gene_id "MSTRG.121650"; transcript_id "MSTRG.121650.38"; exon_number "18";
chr3	StringTie	transcript	49940032	50021364	1000	+	.	gene_id "MSTRG.121650"; transcript_id "MSTRG.121650.39";
chr3	StringTie	exon	49940032	49940225	1000	+	.	gene_id "MSTRG.121650"; transcript_id "MSTRG.121650.39"; exon_number "1";
chr3	StringTie	exon	49962576	49962685	1000	+	.	gene_id "MSTRG.121650"; transcript_id "MSTRG.121650.39"; exon_number "2";
chr3	StringTie	exon	49967470	49968748	1000	+	.	gene_id "MSTRG.121650"; transcript_id "MSTRG.121650.39"; exon_number "3";
chr3	StringTie	exon	49972059	49972148	1000	+	.	gene_id "MSTRG.121650"; transcript_id "MSTRG.121650.39"; exon_number "4";
chr3	StringTie	exon	49975323	49975392	1000	+	.	gene_id "MSTRG.121650"; transcript_id "MSTRG.121650.39"; exon_number "5";
chr3	StringTie	exon	49999440	49999513	1000	+	.	gene_id "MSTRG.121650"; transcript_id "MSTRG.121650.39"; exon_number "6";
chr3	StringTie	exon	50021104	50021364	1000	+	.	gene_id "MSTRG.121650"; transcript_id "MSTRG.121650.39"; exon_number "7";
chr3	StringTie	transcript	49929644	50077311	1000	+	.	gene_id "MSTRG.121650"; transcript_id "MSTRG.121650.4";
chr3	StringTie	exon	49929644	49929677	1000	+	.	gene_id "MSTRG.121650"; transcript_id "MSTRG.121650.4"; exon_number "1";
chr3	StringTie	exon	49940083	49940225	1000	+	.	gene_id "MSTRG.121650"; transcript_id "MSTRG.121650.4"; exon_number "2";
chr3	StringTie	exon	49962576	49962685	1000	+	.	gene_id "MSTRG.121650"; transcript_id "MSTRG.121650.4"; exon_number "3";
chr3	StringTie	exon	49967470	49968748	1000	+	.	gene_id "MSTRG.121650"; transcript_id "MSTRG.121650.4"; exon_number "4";
chr3	StringTie	exon	49972059	49972148	1000	+	.	gene_id "MSTRG.121650"; transcript_id "MSTRG.121650.4"; exon_number "5";
chr3	StringTie	exon	49975323	49975392	1000	+	.	gene_id "MSTRG.121650"; transcript_id "MSTRG.121650.4"; exon_number "6";
chr3	StringTie	exon	50048245	50048319	1000	+	.	gene_id "MSTRG.121650"; transcript_id "MSTRG.121650.4"; exon_number "7";
chr3	StringTie	exon	50054335	50054395	1000	+	.	gene_id "MSTRG.121650"; transcript_id "MSTRG.121650.4"; exon_number "8";
chr3	StringTie	exon	50057728	50058003	1000	+	.	gene_id "MSTRG.121650"; transcript_id "MSTRG.121650.4"; exon_number "9";
chr3	StringTie	exon	50058402	50058562	1000	+	.	gene_id "MSTRG.121650"; transcript_id "MSTRG.121650.4"; exon_number "10";
chr3	StringTie	exon	50059649	50059746	1000	+	.	gene_id "MSTRG.121650"; transcript_id "MSTRG.121650.4"; exon_number "11";
chr3	StringTie	exon	50060956	50060998	1000	+	.	gene_id "MSTRG.121650"; transcript_id "MSTRG.121650.4"; exon_number "12";
chr3	StringTie	exon	50061140	50061221	1000	+	.	gene_id "MSTRG.121650"; transcript_id "MSTRG.121650.4"; exon_number "13";
chr3	StringTie	exon	50061462	50062108	1000	+	.	gene_id "MSTRG.121650"; transcript_id "MSTRG.121650.4"; exon_number "14";
```
