## Additional File 7 - TCGA transcript assembly for "Widespread 3’ UTR splicing regulates expression of oncogene transcripts in sequence-dependent and independent manners": all_tissues_agg-agg-agg.gtf (part 310 of 2216)

```
chr3	StringTie	exon	50065031	50065126	1000	+	.	gene_id "MSTRG.121650"; transcript_id "MSTRG.121650.4"; exon_number "15";
chr3	StringTie	exon	50066242	50066502	1000	+	.	gene_id "MSTRG.121650"; transcript_id "MSTRG.121650.4"; exon_number "16";
chr3	StringTie	exon	50068690	50068764	1000	+	.	gene_id "MSTRG.121650"; transcript_id "MSTRG.121650.4"; exon_number "17";
chr3	StringTie	exon	50070455	50070552	1000	+	.	gene_id "MSTRG.121650"; transcript_id "MSTRG.121650.4"; exon_number "18";
chr3	StringTie	exon	50075173	50075330	1000	+	.	gene_id "MSTRG.121650"; transcript_id "MSTRG.121650.4"; exon_number "19";
chr3	StringTie	exon	50077008	50077311	1000	+	.	gene_id "MSTRG.121650"; transcript_id "MSTRG.121650.4"; exon_number "20";
chr3	StringTie	transcript	49940036	50077296	1000	+	.	gene_id "MSTRG.121650"; transcript_id "MSTRG.121650.41";
chr3	StringTie	exon	49940036	49940225	1000	+	.	gene_id "MSTRG.121650"; transcript_id "MSTRG.121650.41"; exon_number "1";
chr3	StringTie	exon	49962576	49962685	1000	+	.	gene_id "MSTRG.121650"; transcript_id "MSTRG.121650.41"; exon_number "2";
chr3	StringTie	exon	49967470	49968748	1000	+	.	gene_id "MSTRG.121650"; transcript_id "MSTRG.121650.41"; exon_number "3";
chr3	StringTie	exon	49972059	49972148	1000	+	.	gene_id "MSTRG.121650"; transcript_id "MSTRG.121650.41"; exon_number "4";
chr3	StringTie	exon	49975323	49975392	1000	+	.	gene_id "MSTRG.121650"; transcript_id "MSTRG.121650.41"; exon_number "5";
chr3	StringTie	exon	49999440	49999513	1000	+	.	gene_id "MSTRG.121650"; transcript_id "MSTRG.121650.41"; exon_number "6";
chr3	StringTie	exon	50046716	50046833	1000	+	.	gene_id "MSTRG.121650"; transcript_id "MSTRG.121650.41"; exon_number "7";
chr3	StringTie	exon	50047160	50047326	1000	+	.	gene_id "MSTRG.121650"; transcript_id "MSTRG.121650.41"; exon_number "8";
chr3	StringTie	exon	50048245	50048319	1000	+	.	gene_id "MSTRG.121650"; transcript_id "MSTRG.121650.41"; exon_number "9";
chr3	StringTie	exon	50054335	50054395	1000	+	.	gene_id "MSTRG.121650"; transcript_id "MSTRG.121650.41"; exon_number "10";
chr3	StringTie	exon	50057728	50058003	1000	+	.	gene_id "MSTRG.121650"; transcript_id "MSTRG.121650.41"; exon_number "11";
chr3	StringTie	exon	50058402	50058562	1000	+	.	gene_id "MSTRG.121650"; transcript_id "MSTRG.121650.41"; exon_number "12";
chr3	StringTie	exon	50059649	50059746	1000	+	.	gene_id "MSTRG.121650"; transcript_id "MSTRG.121650.41"; exon_number "13";
chr3	StringTie	exon	50060956	50060998	1000	+	.	gene_id "MSTRG.121650"; transcript_id "MSTRG.121650.41"; exon_number "14";
chr3	StringTie	exon	50061140	50061221	1000	+	.	gene_id "MSTRG.121650"; transcript_id "MSTRG.121650.41"; exon_number "15";
chr3	StringTie	exon	50061462	50062108	1000	+	.	gene_id "MSTRG.121650"; transcript_id "MSTRG.121650.41"; exon_number "16";
chr3	StringTie	exon	50065031	50065126	1000	+	.	gene_id "MSTRG.121650"; transcript_id "MSTRG.121650.41"; exon_number "17";
chr3	StringTie	exon	50066242	50066502	1000	+	.	gene_id "MSTRG.121650"; transcript_id "MSTRG.121650.41"; exon_number "18";
chr3	StringTie	exon	50068690	50068764	1000	+	.	gene_id "MSTRG.121650"; transcript_id "MSTRG.121650.41"; exon_number "19";
chr3	StringTie	exon	50070455	50070552	1000	+	.	gene_id "MSTRG.121650"; transcript_id "MSTRG.121650.41"; exon_number "20";
chr3	StringTie	exon	50075201	50075330	1000	+	.	gene_id "MSTRG.121650"; transcript_id "MSTRG.121650.41"; exon_number "21";
chr3	StringTie	exon	50077008	50077296	1000	+	.	gene_id "MSTRG.121650"; transcript_id "MSTRG.121650.41"; exon_number "22";
chr3	StringTie	transcript	49940037	50011906	1000	+	.	gene_id "MSTRG.121650"; transcript_id "MSTRG.121650.42";
chr3	StringTie	exon	49940037	49940225	1000	+	.	gene_id "MSTRG.121650"; transcript_id "MSTRG.121650.42"; exon_number "1";
chr3	StringTie	exon	49940585	49940747	1000	+	.	gene_id "MSTRG.121650"; transcript_id "MSTRG.121650.42"; exon_number "2";
chr3	StringTie	exon	49962576	49962685	1000	+	.	gene_id "MSTRG.121650"; transcript_id "MSTRG.121650.42"; exon_number "3";
chr3	StringTie	exon	49967470	49968748	1000	+	.	gene_id "MSTRG.121650"; transcript_id "MSTRG.121650.42"; exon_number "4";
chr3	StringTie	exon	49972059	49972148	1000	+	.	gene_id "MSTRG.121650"; transcript_id "MSTRG.121650.42"; exon_number "5";
chr3	StringTie	exon	49975323	49975392	1000	+	.	gene_id "MSTRG.121650"; transcript_id "MSTRG.121650.42"; exon_number "6";
chr3	StringTie	exon	49979460	49979582	1000	+	.	gene_id "MSTRG.121650"; transcript_id "MSTRG.121650.42"; exon_number "7";
chr3	StringTie	exon	49999440	49999513	1000	+	.	gene_id "MSTRG.121650"; transcript_id "MSTRG.121650.42"; exon_number "8";
chr3	StringTie	exon	50011878	50011906	1000	+	.	gene_id "MSTRG.121650"; transcript_id "MSTRG.121650.42"; exon_number "9";
chr3	StringTie	transcript	49940042	50077252	1000	+	.	gene_id "MSTRG.121650"; transcript_id "MSTRG.121650.44";
chr3	StringTie	exon	49940042	49940225	1000	+	.	gene_id "MSTRG.121650"; transcript_id "MSTRG.121650.44"; exon_number "1";
chr3	StringTie	exon	49962576	49962685	1000	+	.	gene_id "MSTRG.121650"; transcript_id "MSTRG.121650.44"; exon_number "2";
chr3	StringTie	exon	49967470	49968748	1000	+	.	gene_id "MSTRG.121650"; transcript_id "MSTRG.121650.44"; exon_number "3";
chr3	StringTie	exon	49972059	49972148	1000	+	.	gene_id "MSTRG.121650"; transcript_id "MSTRG.121650.44"; exon_number "4";
chr3	StringTie	exon	49975323	49975392	1000	+	.	gene_id "MSTRG.121650"; transcript_id "MSTRG.121650.44"; exon_number "5";
chr3	StringTie	exon	49999440	49999513	1000	+	.	gene_id "MSTRG.121650"; transcript_id "MSTRG.121650.44"; exon_number "6";
chr3	StringTie	exon	50048245	50048319	1000	+	.	gene_id "MSTRG.121650"; transcript_id "MSTRG.121650.44"; exon_number "7";
chr3	StringTie	exon	50054335	50054395	1000	+	.	gene_id "MSTRG.121650"; transcript_id "MSTRG.121650.44"; exon_number "8";
chr3	StringTie	exon	50057728	50058003	1000	+	.	gene_id "MSTRG.121650"; transcript_id "MSTRG.121650.44"; exon_number "9";
chr3	StringTie	exon	50058402	50058562	1000	+	.	gene_id "MSTRG.121650"; transcript_id "MSTRG.121650.44"; exon_number "10";
chr3	StringTie	exon	50059653	50059746	1000	+	.	gene_id "MSTRG.121650"; transcript_id "MSTRG.121650.44"; exon_number "11";
chr3	StringTie	exon	50060956	50060998	1000	+	.	gene_id "MSTRG.121650"; transcript_id "MSTRG.121650.44"; exon_number "12";
chr3	StringTie	exon	50061140	50061221	1000	+	.	gene_id "MSTRG.121650"; transcript_id "MSTRG.121650.44"; exon_number "13";
chr3	StringTie	exon	50061462	50062108	1000	+	.	gene_id "MSTRG.121650"; transcript_id "MSTRG.121650.44"; exon_number "14";
chr3	StringTie	exon	50065031	50065126	1000	+	.	gene_id "MSTRG.121650"; transcript_id "MSTRG.121650.44"; exon_number "15";
chr3	StringTie	exon	50066242	50066502	1000	+	.	gene_id "MSTRG.121650"; transcript_id "MSTRG.121650.44"; exon_number "16";
chr3	StringTie	exon	50068164	50068357	1000	+	.	gene_id "MSTRG.121650"; transcript_id "MSTRG.121650.44"; exon_number "17";
chr3	StringTie	exon	50068690	50068764	1000	+	.	gene_id "MSTRG.121650"; transcript_id "MSTRG.121650.44"; exon_number "18";
chr3	StringTie	exon	50070455	50070552	1000	+	.	gene_id "MSTRG.121650"; transcript_id "MSTRG.121650.44"; exon_number "19";
chr3	StringTie	exon	50075201	50075330	1000	+	.	gene_id "MSTRG.121650"; transcript_id "MSTRG.121650.44"; exon_number "20";
chr3	StringTie	exon	50077008	50077252	1000	+	.	gene_id "MSTRG.121650"; transcript_id "MSTRG.121650.44"; exon_number "21";
chr3	StringTie	transcript	49940042	50077249	1000	+	.	gene_id "MSTRG.121650"; transcript_id "MSTRG.121650.45";
chr3	StringTie	exon	49940042	49940225	1000	+	.	gene_id "MSTRG.121650"; transcript_id "MSTRG.121650.45"; exon_number "1";
chr3	StringTie	exon	49962576	49962685	1000	+	.	gene_id "MSTRG.121650"; transcript_id "MSTRG.121650.45"; exon_number "2";
chr3	StringTie	exon	49967470	49968748	1000	+	.	gene_id "MSTRG.121650"; transcript_id "MSTRG.121650.45"; exon_number "3";
chr3	StringTie	exon	49972059	49972148	1000	+	.	gene_id "MSTRG.121650"; transcript_id "MSTRG.121650.45"; exon_number "4";
chr3	StringTie	exon	49975323	49975392	1000	+	.	gene_id "MSTRG.121650"; transcript_id "MSTRG.121650.45"; exon_number "5";
chr3	StringTie	exon	49996219	49996314	1000	+	.	gene_id "MSTRG.121650"; transcript_id "MSTRG.121650.45"; exon_number "6";
chr3	StringTie	exon	49999440	49999513	1000	+	.	gene_id "MSTRG.121650"; transcript_id "MSTRG.121650.45"; exon_number "7";
chr3	StringTie	exon	50048245	50048319	1000	+	.	gene_id "MSTRG.121650"; transcript_id "MSTRG.121650.45"; exon_number "8";
chr3	StringTie	exon	50054335	50054395	1000	+	.	gene_id "MSTRG.121650"; transcript_id "MSTRG.121650.45"; exon_number "9";
chr3	StringTie	exon	50057728	50058003	1000	+	.	gene_id "MSTRG.121650"; transcript_id "MSTRG.121650.45"; exon_number "10";
chr3	StringTie	exon	50058402	50058562	1000	+	.	gene_id "MSTRG.121650"; transcript_id "MSTRG.121650.45"; exon_number "11";
chr3	StringTie	exon	50059653	50059746	1000	+	.	gene_id "MSTRG.121650"; transcript_id "MSTRG.121650.45"; exon_number "12";
chr3	StringTie	exon	50060956	50060998	1000	+	.	gene_id "MSTRG.121650"; transcript_id "MSTRG.121650.45"; exon_number "13";
chr3	StringTie	exon	50061140	50061221	1000	+	.	gene_id "MSTRG.121650"; transcript_id "MSTRG.121650.45"; exon_number "14";
chr3	StringTie	exon	50061462	50062108	1000	+	.	gene_id "MSTRG.121650"; transcript_id "MSTRG.121650.45"; exon_number "15";
chr3	StringTie	exon	50065031	50065126	1000	+	.	gene_id "MSTRG.121650"; transcript_id "MSTRG.121650.45"; exon_number "16";
chr3	StringTie	exon	50066242	50066502	1000	+	.	gene_id "MSTRG.121650"; transcript_id "MSTRG.121650.45"; exon_number "17";
chr3	StringTie	exon	50068690	50068764	1000	+	.	gene_id "MSTRG.121650"; transcript_id "MSTRG.121650.45"; exon_number "18";
chr3	StringTie	exon	50070455	50070552	1000	+	.	gene_id "MSTRG.121650"; transcript_id "MSTRG.121650.45"; exon_number "19";
chr3	StringTie	exon	50075201	50075330	1000	+	.	gene_id "MSTRG.121650"; transcript_id "MSTRG.121650.45"; exon_number "20";
chr3	StringTie	exon	50077008	50077249	1000	+	.	gene_id "MSTRG.121650"; transcript_id "MSTRG.121650.45"; exon_number "21";
chr3	StringTie	transcript	49940043	50077252	1000	+	.	gene_id "MSTRG.121650"; transcript_id "MSTRG.121650.46";
chr3	StringTie	exon	49940043	49940225	1000	+	.	gene_id "MSTRG.121650"; transcript_id "MSTRG.121650.46"; exon_number "1";
chr3	StringTie	exon	49962576	49962685	1000	+	.	gene_id "MSTRG.121650"; transcript_id "MSTRG.121650.46"; exon_number "2";
chr3	StringTie	exon	49967470	49968748	1000	+	.	gene_id "MSTRG.121650"; transcript_id "MSTRG.121650.46"; exon_number "3";
chr3	StringTie	exon	49972059	49972148	1000	+	.	gene_id "MSTRG.121650"; transcript_id "MSTRG.121650.46"; exon_number "4";
chr3	StringTie	exon	49975323	49975392	1000	+	.	gene_id "MSTRG.121650"; transcript_id "MSTRG.121650.46"; exon_number "5";
chr3	StringTie	exon	49996219	49996314	1000	+	.	gene_id "MSTRG.121650"; transcript_id "MSTRG.121650.46"; exon_number "6";
chr3	StringTie	exon	49999440	49999513	1000	+	.	gene_id "MSTRG.121650"; transcript_id "MSTRG.121650.46"; exon_number "7";
chr3	StringTie	exon	50048245	50048319	1000	+	.	gene_id "MSTRG.121650"; transcript_id "MSTRG.121650.46"; exon_number "8";
chr3	StringTie	exon	50054335	50054395	1000	+	.	gene_id "MSTRG.121650"; transcript_id "MSTRG.121650.46"; exon_number "9";
chr3	StringTie	exon	50057728	50058003	1000	+	.	gene_id "MSTRG.121650"; transcript_id "MSTRG.121650.46"; exon_number "10";
chr3	StringTie	exon	50058402	50058562	1000	+	.	gene_id "MSTRG.121650"; transcript_id "MSTRG.121650.46"; exon_number "11";
chr3	StringTie	exon	50059649	50059746	1000	+	.	gene_id "MSTRG.121650"; transcript_id "MSTRG.121650.46"; exon_number "12";
chr3	StringTie	exon	50060956	50060998	1000	+	.	gene_id "MSTRG.121650"; transcript_id "MSTRG.121650.46"; exon_number "13";
chr3	StringTie	exon	50061140	50061221	1000	+	.	gene_id "MSTRG.121650"; transcript_id "MSTRG.121650.46"; exon_number "14";
chr3	StringTie	exon	50061462	50062108	1000	+	.	gene_id "MSTRG.121650"; transcript_id "MSTRG.121650.46"; exon_number "15";
chr3	StringTie	exon	50065037	50065126	1000	+	.	gene_id "MSTRG.121650"; transcript_id "MSTRG.121650.46"; exon_number "16";
chr3	StringTie	exon	50066242	50066502	1000	+	.	gene_id "MSTRG.121650"; transcript_id "MSTRG.121650.46"; exon_number "17";
chr3	StringTie	exon	50068690	50068764	1000	+	.	gene_id "MSTRG.121650"; transcript_id "MSTRG.121650.46"; exon_number "18";
chr3	StringTie	exon	50070455	50070552	1000	+	.	gene_id "MSTRG.121650"; transcript_id "MSTRG.121650.46"; exon_number "19";
chr3	StringTie	exon	50075201	50075330	1000	+	.	gene_id "MSTRG.121650"; transcript_id "MSTRG.121650.46"; exon_number "20";
chr3	StringTie	exon	50077008	50077252	1000	+	.	gene_id "MSTRG.121650"; transcript_id "MSTRG.121650.46"; exon_number "21";
chr3	StringTie	transcript	49940048	50077252	1000	+	.	gene_id "MSTRG.121650"; transcript_id "MSTRG.121650.47";
chr3	StringTie	exon	49940048	49940747	1000	+	.	gene_id "MSTRG.121650"; transcript_id "MSTRG.121650.47"; exon_number "1";
chr3	StringTie	exon	49962576	49962685	1000	+	.	gene_id "MSTRG.121650"; transcript_id "MSTRG.121650.47"; exon_number "2";
chr3	StringTie	exon	49967470	49968748	1000	+	.	gene_id "MSTRG.121650"; transcript_id "MSTRG.121650.47"; exon_number "3";
chr3	StringTie	exon	49972059	49972148	1000	+	.	gene_id "MSTRG.121650"; transcript_id "MSTRG.121650.47"; exon_number "4";
chr3	StringTie	exon	49975323	49975392	1000	+	.	gene_id "MSTRG.121650"; transcript_id "MSTRG.121650.47"; exon_number "5";
chr3	StringTie	exon	50048245	50048319	1000	+	.	gene_id "MSTRG.121650"; transcript_id "MSTRG.121650.47"; exon_number "6";
chr3	StringTie	exon	50054335	50054395	1000	+	.	gene_id "MSTRG.121650"; transcript_id "MSTRG.121650.47"; exon_number "7";
chr3	StringTie	exon	50057728	50058003	1000	+	.	gene_id "MSTRG.121650"; transcript_id "MSTRG.121650.47"; exon_number "8";
chr3	StringTie	exon	50058402	50058562	1000	+	.	gene_id "MSTRG.121650"; transcript_id "MSTRG.121650.47"; exon_number "9";
chr3	StringTie	exon	50059649	50059746	1000	+	.	gene_id "MSTRG.121650"; transcript_id "MSTRG.121650.47"; exon_number "10";
chr3	StringTie	exon	50060956	50060998	1000	+	.	gene_id "MSTRG.121650"; transcript_id "MSTRG.121650.47"; exon_number "11";
chr3	StringTie	exon	50061140	50061221	1000	+	.	gene_id "MSTRG.121650"; transcript_id "MSTRG.121650.47"; exon_number "12";
chr3	StringTie	exon	50061462	50061547	1000	+	.	gene_id "MSTRG.121650"; transcript_id "MSTRG.121650.47"; exon_number "13";
chr3	StringTie	exon	50061962	50062108	1000	+	.	gene_id "MSTRG.121650"; transcript_id "MSTRG.121650.47"; exon_number "14";
chr3	StringTie	exon	50065031	50065126	1000	+	.	gene_id "MSTRG.121650"; transcript_id "MSTRG.121650.47"; exon_number "15";
chr3	StringTie	exon	50066242	50066502	1000	+	.	gene_id "MSTRG.121650"; transcript_id "MSTRG.121650.47"; exon_number "16";
chr3	StringTie	exon	50068690	50068764	1000	+	.	gene_id "MSTRG.121650"; transcript_id "MSTRG.121650.47"; exon_number "17";
chr3	StringTie	exon	50070455	50070552	1000	+	.	gene_id "MSTRG.121650"; transcript_id "MSTRG.121650.47"; exon_number "18";
chr3	StringTie	exon	50075201	50075330	1000	+	.	gene_id "MSTRG.121650"; transcript_id "MSTRG.121650.47"; exon_number "19";
chr3	StringTie	exon	50077008	50077252	1000	+	.	gene_id "MSTRG.121650"; transcript_id "MSTRG.121650.47"; exon_number "20";
chr3	StringTie	transcript	49940056	50077249	1000	+	.	gene_id "MSTRG.121650"; transcript_id "MSTRG.121650.48";
chr3	StringTie	exon	49940056	49940384	1000	+	.	gene_id "MSTRG.121650"; transcript_id "MSTRG.121650.48"; exon_number "1";
chr3	StringTie	exon	49962576	49962685	1000	+	.	gene_id "MSTRG.121650"; transcript_id "MSTRG.121650.48"; exon_number "2";
chr3	StringTie	exon	49967470	49968748	1000	+	.	gene_id "MSTRG.121650"; transcript_id "MSTRG.121650.48"; exon_number "3";
chr3	StringTie	exon	49972059	49972148	1000	+	.	gene_id "MSTRG.121650"; transcript_id "MSTRG.121650.48"; exon_number "4";
chr3	StringTie	exon	49975323	49975392	1000	+	.	gene_id "MSTRG.121650"; transcript_id "MSTRG.121650.48"; exon_number "5";
chr3	StringTie	exon	49999440	49999513	1000	+	.	gene_id "MSTRG.121650"; transcript_id "MSTRG.121650.48"; exon_number "6";
chr3	StringTie	exon	50046716	50046833	1000	+	.	gene_id "MSTRG.121650"; transcript_id "MSTRG.121650.48"; exon_number "7";
chr3	StringTie	exon	50047160	50047326	1000	+	.	gene_id "MSTRG.121650"; transcript_id "MSTRG.121650.48"; exon_number "8";
chr3	StringTie	exon	50048245	50048319	1000	+	.	gene_id "MSTRG.121650"; transcript_id "MSTRG.121650.48"; exon_number "9";
chr3	StringTie	exon	50054335	50054395	1000	+	.	gene_id "MSTRG.121650"; transcript_id "MSTRG.121650.48"; exon_number "10";
chr3	StringTie	exon	50057728	50058003	1000	+	.	gene_id "MSTRG.121650"; transcript_id "MSTRG.121650.48"; exon_number "11";
chr3	StringTie	exon	50058402	50058562	1000	+	.	gene_id "MSTRG.121650"; transcript_id "MSTRG.121650.48"; exon_number "12";
chr3	StringTie	exon	50059649	50059746	1000	+	.	gene_id "MSTRG.121650"; transcript_id "MSTRG.121650.48"; exon_number "13";
chr3	StringTie	exon	50060956	50060998	1000	+	.	gene_id "MSTRG.121650"; transcript_id "MSTRG.121650.48"; exon_number "14";
chr3	StringTie	exon	50061140	50061221	1000	+	.	gene_id "MSTRG.121650"; transcript_id "MSTRG.121650.48"; exon_number "15";
chr3	StringTie	exon	50061462	50062108	1000	+	.	gene_id "MSTRG.121650"; transcript_id "MSTRG.121650.48"; exon_number "16";
chr3	StringTie	exon	50065031	50065126	1000	+	.	gene_id "MSTRG.121650"; transcript_id "MSTRG.121650.48"; exon_number "17";
chr3	StringTie	exon	50066242	50066502	1000	+	.	gene_id "MSTRG.121650"; transcript_id "MSTRG.121650.48"; exon_number "18";
chr3	StringTie	exon	50068690	50068764	1000	+	.	gene_id "MSTRG.121650"; transcript_id "MSTRG.121650.48"; exon_number "19";
chr3	StringTie	exon	50070455	50070552	1000	+	.	gene_id "MSTRG.121650"; transcript_id "MSTRG.121650.48"; exon_number "20";
chr3	StringTie	exon	50075201	50075330	1000	+	.	gene_id "MSTRG.121650"; transcript_id "MSTRG.121650.48"; exon_number "21";
chr3	StringTie	exon	50077008	50077249	1000	+	.	gene_id "MSTRG.121650"; transcript_id "MSTRG.121650.48"; exon_number "22";
chr3	StringTie	transcript	49940058	50077249	1000	+	.	gene_id "MSTRG.121650"; transcript_id "MSTRG.121650.49";
chr3	StringTie	exon	49940058	49940225	1000	+	.	gene_id "MSTRG.121650"; transcript_id "MSTRG.121650.49"; exon_number "1";
chr3	StringTie	exon	49952080	49952177	1000	+	.	gene_id "MSTRG.121650"; transcript_id "MSTRG.121650.49"; exon_number "2";
chr3	StringTie	exon	49962576	49962685	1000	+	.	gene_id "MSTRG.121650"; transcript_id "MSTRG.121650.49"; exon_number "3";
chr3	StringTie	exon	49967470	49968748	1000	+	.	gene_id "MSTRG.121650"; transcript_id "MSTRG.121650.49"; exon_number "4";
chr3	StringTie	exon	49972059	49972148	1000	+	.	gene_id "MSTRG.121650"; transcript_id "MSTRG.121650.49"; exon_number "5";
chr3	StringTie	exon	49975323	49975392	1000	+	.	gene_id "MSTRG.121650"; transcript_id "MSTRG.121650.49"; exon_number "6";
chr3	StringTie	exon	49996219	49996314	1000	+	.	gene_id "MSTRG.121650"; transcript_id "MSTRG.121650.49"; exon_number "7";
chr3	StringTie	exon	49999440	49999513	1000	+	.	gene_id "MSTRG.121650"; transcript_id "MSTRG.121650.49"; exon_number "8";
chr3	StringTie	exon	50048245	50048319	1000	+	.	gene_id "MSTRG.121650"; transcript_id "MSTRG.121650.49"; exon_number "9";
chr3	StringTie	exon	50054335	50054395	1000	+	.	gene_id "MSTRG.121650"; transcript_id "MSTRG.121650.49"; exon_number "10";
chr3	StringTie	exon	50057728	50058003	1000	+	.	gene_id "MSTRG.121650"; transcript_id "MSTRG.121650.49"; exon_number "11";
chr3	StringTie	exon	50058402	50058562	1000	+	.	gene_id "MSTRG.121650"; transcript_id "MSTRG.121650.49"; exon_number "12";
chr3	StringTie	exon	50059649	50059746	1000	+	.	gene_id "MSTRG.121650"; transcript_id "MSTRG.121650.49"; exon_number "13";
chr3	StringTie	exon	50060956	50060998	1000	+	.	gene_id "MSTRG.121650"; transcript_id "MSTRG.121650.49"; exon_number "14";
chr3	StringTie	exon	50061140	50061221	1000	+	.	gene_id "MSTRG.121650"; transcript_id "MSTRG.121650.49"; exon_number "15";
chr3	StringTie	exon	50061462	50062108	1000	+	.	gene_id "MSTRG.121650"; transcript_id "MSTRG.121650.49"; exon_number "16";
chr3	StringTie	exon	50065031	50065126	1000	+	.	gene_id "MSTRG.121650"; transcript_id "MSTRG.121650.49"; exon_number "17";
chr3	StringTie	exon	50066242	50066502	1000	+	.	gene_id "MSTRG.121650"; transcript_id "MSTRG.121650.49"; exon_number "18";
chr3	StringTie	exon	50068690	50068764	1000	+	.	gene_id "MSTRG.121650"; transcript_id "MSTRG.121650.49"; exon_number "19";
chr3	StringTie	exon	50070455	50070552	1000	+	.	gene_id "MSTRG.121650"; transcript_id "MSTRG.121650.49"; exon_number "20";
chr3	StringTie	exon	50075201	50075330	1000	+	.	gene_id "MSTRG.121650"; transcript_id "MSTRG.121650.49"; exon_number "21";
chr3	StringTie	exon	50077008	50077249	1000	+	.	gene_id "MSTRG.121650"; transcript_id "MSTRG.121650.49"; exon_number "22";
chr3	StringTie	transcript	49929652	50018691	1000	+	.	gene_id "MSTRG.121650"; transcript_id "MSTRG.121650.5";
chr3	StringTie	exon	49929652	49929677	1000	+	.	gene_id "MSTRG.121650"; transcript_id "MSTRG.121650.5"; exon_number "1";
chr3	StringTie	exon	49940008	49940225	1000	+	.	gene_id "MSTRG.121650"; transcript_id "MSTRG.121650.5"; exon_number "2";
chr3	StringTie	exon	49962576	49962685	1000	+	.	gene_id "MSTRG.121650"; transcript_id "MSTRG.121650.5"; exon_number "3";
chr3	StringTie	exon	49967470	49968748	1000	+	.	gene_id "MSTRG.121650"; transcript_id "MSTRG.121650.5"; exon_number "4";
chr3	StringTie	exon	49972059	49972148	1000	+	.	gene_id "MSTRG.121650"; transcript_id "MSTRG.121650.5"; exon_number "5";
chr3	StringTie	exon	49975323	49975392	1000	+	.	gene_id "MSTRG.121650"; transcript_id "MSTRG.121650.5"; exon_number "6";
chr3	StringTie	exon	49999440	49999513	1000	+	.	gene_id "MSTRG.121650"; transcript_id "MSTRG.121650.5"; exon_number "7";
chr3	StringTie	exon	50016695	50018691	1000	+	.	gene_id "MSTRG.121650"; transcript_id "MSTRG.121650.5"; exon_number "8";
chr3	StringTie	transcript	49940058	50023563	1000	+	.	gene_id "MSTRG.121650"; transcript_id "MSTRG.121650.50";
chr3	StringTie	exon	49940058	49940225	1000	+	.	gene_id "MSTRG.121650"; transcript_id "MSTRG.121650.50"; exon_number "1";
chr3	StringTie	exon	49962576	49962685	1000	+	.	gene_id "MSTRG.121650"; transcript_id "MSTRG.121650.50"; exon_number "2";
chr3	StringTie	exon	49967470	49968748	1000	+	.	gene_id "MSTRG.121650"; transcript_id "MSTRG.121650.50"; exon_number "3";
chr3	StringTie	exon	49972059	49972148	1000	+	.	gene_id "MSTRG.121650"; transcript_id "MSTRG.121650.50"; exon_number "4";
chr3	StringTie	exon	49975323	49975392	1000	+	.	gene_id "MSTRG.121650"; transcript_id "MSTRG.121650.50"; exon_number "5";
chr3	StringTie	exon	49999440	49999513	1000	+	.	gene_id "MSTRG.121650"; transcript_id "MSTRG.121650.50"; exon_number "6";
chr3	StringTie	exon	50023351	50023563	1000	+	.	gene_id "MSTRG.121650"; transcript_id "MSTRG.121650.50"; exon_number "7";
chr3	StringTie	transcript	49940058	50077252	1000	+	.	gene_id "MSTRG.121650"; transcript_id "MSTRG.121650.51";
chr3	StringTie	exon	49940058	49940225	1000	+	.	gene_id "MSTRG.121650"; transcript_id "MSTRG.121650.51"; exon_number "1";
chr3	StringTie	exon	49962576	49968748	1000	+	.	gene_id "MSTRG.121650"; transcript_id "MSTRG.121650.51"; exon_number "2";
chr3	StringTie	exon	49972059	49972148	1000	+	.	gene_id "MSTRG.121650"; transcript_id "MSTRG.121650.51"; exon_number "3";
chr3	StringTie	exon	49975323	49975392	1000	+	.	gene_id "MSTRG.121650"; transcript_id "MSTRG.121650.51"; exon_number "4";
chr3	StringTie	exon	50048245	50048319	1000	+	.	gene_id "MSTRG.121650"; transcript_id "MSTRG.121650.51"; exon_number "5";
chr3	StringTie	exon	50054335	50054395	1000	+	.	gene_id "MSTRG.121650"; transcript_id "MSTRG.121650.51"; exon_number "6";
chr3	StringTie	exon	50057728	50058003	1000	+	.	gene_id "MSTRG.121650"; transcript_id "MSTRG.121650.51"; exon_number "7";
chr3	StringTie	exon	50058402	50058562	1000	+	.	gene_id "MSTRG.121650"; transcript_id "MSTRG.121650.51"; exon_number "8";
chr3	StringTie	exon	50059649	50059746	1000	+	.	gene_id "MSTRG.121650"; transcript_id "MSTRG.121650.51"; exon_number "9";
chr3	StringTie	exon	50060956	50060998	1000	+	.	gene_id "MSTRG.121650"; transcript_id "MSTRG.121650.51"; exon_number "10";
chr3	StringTie	exon	50061140	50061221	1000	+	.	gene_id "MSTRG.121650"; transcript_id "MSTRG.121650.51"; exon_number "11";
chr3	StringTie	exon	50061462	50061547	1000	+	.	gene_id "MSTRG.121650"; transcript_id "MSTRG.121650.51"; exon_number "12";
chr3	StringTie	exon	50061962	50062108	1000	+	.	gene_id "MSTRG.121650"; transcript_id "MSTRG.121650.51"; exon_number "13";
chr3	StringTie	exon	50065031	50065126	1000	+	.	gene_id "MSTRG.121650"; transcript_id "MSTRG.121650.51"; exon_number "14";
chr3	StringTie	exon	50066242	50066502	1000	+	.	gene_id "MSTRG.121650"; transcript_id "MSTRG.121650.51"; exon_number "15";
chr3	StringTie	exon	50068690	50068764	1000	+	.	gene_id "MSTRG.121650"; transcript_id "MSTRG.121650.51"; exon_number "16";
chr3	StringTie	exon	50075201	50075330	1000	+	.	gene_id "MSTRG.121650"; transcript_id "MSTRG.121650.51"; exon_number "17";
chr3	StringTie	exon	50077008	50077252	1000	+	.	gene_id "MSTRG.121650"; transcript_id "MSTRG.121650.51"; exon_number "18";
chr3	StringTie	transcript	49940059	49946071	1000	+	.	gene_id "MSTRG.121650"; transcript_id "MSTRG.121650.52";
chr3	StringTie	exon	49940059	49940225	1000	+	.	gene_id "MSTRG.121650"; transcript_id "MSTRG.121650.52"; exon_number "1";
chr3	StringTie	exon	49945936	49946071	1000	+	.	gene_id "MSTRG.121650"; transcript_id "MSTRG.121650.52"; exon_number "2";
chr3	StringTie	transcript	49940064	50077252	1000	+	.	gene_id "MSTRG.121650"; transcript_id "MSTRG.121650.54";
chr3	StringTie	exon	49940064	49940225	1000	+	.	gene_id "MSTRG.121650"; transcript_id "MSTRG.121650.54"; exon_number "1";
chr3	StringTie	exon	49962576	49962685	1000	+	.	gene_id "MSTRG.121650"; transcript_id "MSTRG.121650.54"; exon_number "2";
chr3	StringTie	exon	50048245	50048319	1000	+	.	gene_id "MSTRG.121650"; transcript_id "MSTRG.121650.54"; exon_number "3";
chr3	StringTie	exon	50054335	50054395	1000	+	.	gene_id "MSTRG.121650"; transcript_id "MSTRG.121650.54"; exon_number "4";
chr3	StringTie	exon	50057728	50058003	1000	+	.	gene_id "MSTRG.121650"; transcript_id "MSTRG.121650.54"; exon_number "5";
chr3	StringTie	exon	50058402	50058562	1000	+	.	gene_id "MSTRG.121650"; transcript_id "MSTRG.121650.54"; exon_number "6";
chr3	StringTie	exon	50059649	50059746	1000	+	.	gene_id "MSTRG.121650"; transcript_id "MSTRG.121650.54"; exon_number "7";
chr3	StringTie	exon	50060956	50060998	1000	+	.	gene_id "MSTRG.121650"; transcript_id "MSTRG.121650.54"; exon_number "8";
chr3	StringTie	exon	50061140	50061221	1000	+	.	gene_id "MSTRG.121650"; transcript_id "MSTRG.121650.54"; exon_number "9";
chr3	StringTie	exon	50061462	50061547	1000	+	.	gene_id "MSTRG.121650"; transcript_id "MSTRG.121650.54"; exon_number "10";
chr3	StringTie	exon	50061983	50062108	1000	+	.	gene_id "MSTRG.121650"; transcript_id "MSTRG.121650.54"; exon_number "11";
chr3	StringTie	exon	50065031	50065126	1000	+	.	gene_id "MSTRG.121650"; transcript_id "MSTRG.121650.54"; exon_number "12";
chr3	StringTie	exon	50066242	50066502	1000	+	.	gene_id "MSTRG.121650"; transcript_id "MSTRG.121650.54"; exon_number "13";
chr3	StringTie	exon	50068690	50068764	1000	+	.	gene_id "MSTRG.121650"; transcript_id "MSTRG.121650.54"; exon_number "14";
chr3	StringTie	exon	50070455	50070552	1000	+	.	gene_id "MSTRG.121650"; transcript_id "MSTRG.121650.54"; exon_number "15";
chr3	StringTie	exon	50075173	50075330	1000	+	.	gene_id "MSTRG.121650"; transcript_id "MSTRG.121650.54"; exon_number "16";
chr3	StringTie	exon	50077008	50077252	1000	+	.	gene_id "MSTRG.121650"; transcript_id "MSTRG.121650.54"; exon_number "17";
chr3	StringTie	transcript	49940065	50077249	1000	+	.	gene_id "MSTRG.121650"; transcript_id "MSTRG.121650.55";
chr3	StringTie	exon	49940065	49940225	1000	+	.	gene_id "MSTRG.121650"; transcript_id "MSTRG.121650.55"; exon_number "1";
chr3	StringTie	exon	49962576	49962685	1000	+	.	gene_id "MSTRG.121650"; transcript_id "MSTRG.121650.55"; exon_number "2";
chr3	StringTie	exon	50048245	50048319	1000	+	.	gene_id "MSTRG.121650"; transcript_id "MSTRG.121650.55"; exon_number "3";
chr3	StringTie	exon	50054335	50054395	1000	+	.	gene_id "MSTRG.121650"; transcript_id "MSTRG.121650.55"; exon_number "4";
chr3	StringTie	exon	50057728	50058003	1000	+	.	gene_id "MSTRG.121650"; transcript_id "MSTRG.121650.55"; exon_number "5";
chr3	StringTie	exon	50058402	50058562	1000	+	.	gene_id "MSTRG.121650"; transcript_id "MSTRG.121650.55"; exon_number "6";
chr3	StringTie	exon	50059649	50059746	1000	+	.	gene_id "MSTRG.121650"; transcript_id "MSTRG.121650.55"; exon_number "7";
chr3	StringTie	exon	50060956	50060998	1000	+	.	gene_id "MSTRG.121650"; transcript_id "MSTRG.121650.55"; exon_number "8";
chr3	StringTie	exon	50061140	50061221	1000	+	.	gene_id "MSTRG.121650"; transcript_id "MSTRG.121650.55"; exon_number "9";
chr3	StringTie	exon	50061462	50061547	1000	+	.	gene_id "MSTRG.121650"; transcript_id "MSTRG.121650.55"; exon_number "10";
chr3	StringTie	exon	50061962	50062108	1000	+	.	gene_id "MSTRG.121650"; transcript_id "MSTRG.121650.55"; exon_number "11";
chr3	StringTie	exon	50065031	50065126	1000	+	.	gene_id "MSTRG.121650"; transcript_id "MSTRG.121650.55"; exon_number "12";
chr3	StringTie	exon	50066242	50066502	1000	+	.	gene_id "MSTRG.121650"; transcript_id "MSTRG.121650.55"; exon_number "13";
chr3	StringTie	exon	50068690	50068764	1000	+	.	gene_id "MSTRG.121650"; transcript_id "MSTRG.121650.55"; exon_number "14";
chr3	StringTie	exon	50070455	50070552	1000	+	.	gene_id "MSTRG.121650"; transcript_id "MSTRG.121650.55"; exon_number "15";
chr3	StringTie	exon	50075173	50075330	1000	+	.	gene_id "MSTRG.121650"; transcript_id "MSTRG.121650.55"; exon_number "16";
chr3	StringTie	exon	50077008	50077249	1000	+	.	gene_id "MSTRG.121650"; transcript_id "MSTRG.121650.55"; exon_number "17";
chr3	StringTie	transcript	49940069	50077290	1000	+	.	gene_id "MSTRG.121650"; transcript_id "MSTRG.121650.56";
chr3	StringTie	exon	49940069	49940225	1000	+	.	gene_id "MSTRG.121650"; transcript_id "MSTRG.121650.56"; exon_number "1";
chr3	StringTie	exon	49962576	49962685	1000	+	.	gene_id "MSTRG.121650"; transcript_id "MSTRG.121650.56"; exon_number "2";
chr3	StringTie	exon	50048245	50048319	1000	+	.	gene_id "MSTRG.121650"; transcript_id "MSTRG.121650.56"; exon_number "3";
chr3	StringTie	exon	50054335	50054395	1000	+	.	gene_id "MSTRG.121650"; transcript_id "MSTRG.121650.56"; exon_number "4";
chr3	StringTie	exon	50057728	50058003	1000	+	.	gene_id "MSTRG.121650"; transcript_id "MSTRG.121650.56"; exon_number "5";
chr3	StringTie	exon	50058402	50058562	1000	+	.	gene_id "MSTRG.121650"; transcript_id "MSTRG.121650.56"; exon_number "6";
chr3	StringTie	exon	50059649	50059746	1000	+	.	gene_id "MSTRG.121650"; transcript_id "MSTRG.121650.56"; exon_number "7";
chr3	StringTie	exon	50060956	50060998	1000	+	.	gene_id "MSTRG.121650"; transcript_id "MSTRG.121650.56"; exon_number "8";
chr3	StringTie	exon	50061140	50061221	1000	+	.	gene_id "MSTRG.121650"; transcript_id "MSTRG.121650.56"; exon_number "9";
chr3	StringTie	exon	50061462	50061547	1000	+	.	gene_id "MSTRG.121650"; transcript_id "MSTRG.121650.56"; exon_number "10";
chr3	StringTie	exon	50061983	50062108	1000	+	.	gene_id "MSTRG.121650"; transcript_id "MSTRG.121650.56"; exon_number "11";
chr3	StringTie	exon	50065031	50065126	1000	+	.	gene_id "MSTRG.121650"; transcript_id "MSTRG.121650.56"; exon_number "12";
chr3	StringTie	exon	50066242	50066502	1000	+	.	gene_id "MSTRG.121650"; transcript_id "MSTRG.121650.56"; exon_number "13";
chr3	StringTie	exon	50068690	50068764	1000	+	.	gene_id "MSTRG.121650"; transcript_id "MSTRG.121650.56"; exon_number "14";
chr3	StringTie	exon	50070455	50070552	1000	+	.	gene_id "MSTRG.121650"; transcript_id "MSTRG.121650.56"; exon_number "15";
chr3	StringTie	exon	50075201	50075330	1000	+	.	gene_id "MSTRG.121650"; transcript_id "MSTRG.121650.56"; exon_number "16";
chr3	StringTie	exon	50077008	50077290	1000	+	.	gene_id "MSTRG.121650"; transcript_id "MSTRG.121650.56"; exon_number "17";
chr3	StringTie	transcript	49940069	49990157	1000	+	.	gene_id "MSTRG.121650"; transcript_id "MSTRG.121650.57";
chr3	StringTie	exon	49940069	49940225	1000	+	.	gene_id "MSTRG.121650"; transcript_id "MSTRG.121650.57"; exon_number "1";
chr3	StringTie	exon	49962576	49962685	1000	+	.	gene_id "MSTRG.121650"; transcript_id "MSTRG.121650.57"; exon_number "2";
chr3	StringTie	exon	49967470	49968748	1000	+	.	gene_id "MSTRG.121650"; transcript_id "MSTRG.121650.57"; exon_number "3";
chr3	StringTie	exon	49972059	49972148	1000	+	.	gene_id "MSTRG.121650"; transcript_id "MSTRG.121650.57"; exon_number "4";
chr3	StringTie	exon	49975323	49975392	1000	+	.	gene_id "MSTRG.121650"; transcript_id "MSTRG.121650.57"; exon_number "5";
chr3	StringTie	exon	49989767	49990157	1000	+	.	gene_id "MSTRG.121650"; transcript_id "MSTRG.121650.57"; exon_number "6";
chr3	StringTie	transcript	49929652	50000211	1000	+	.	gene_id "MSTRG.121650"; transcript_id "MSTRG.121650.6";
chr3	StringTie	exon	49929652	49929677	1000	+	.	gene_id "MSTRG.121650"; transcript_id "MSTRG.121650.6"; exon_number "1";
chr3	StringTie	exon	49940008	49940225	1000	+	.	gene_id "MSTRG.121650"; transcript_id "MSTRG.121650.6"; exon_number "2";
chr3	StringTie	exon	49962576	49962685	1000	+	.	gene_id "MSTRG.121650"; transcript_id "MSTRG.121650.6"; exon_number "3";
chr3	StringTie	exon	49967198	49968748	1000	+	.	gene_id "MSTRG.121650"; transcript_id "MSTRG.121650.6"; exon_number "4";
chr3	StringTie	exon	49972059	49972148	1000	+	.	gene_id "MSTRG.121650"; transcript_id "MSTRG.121650.6"; exon_number "5";
chr3	StringTie	exon	49975323	49975392	1000	+	.	gene_id "MSTRG.121650"; transcript_id "MSTRG.121650.6"; exon_number "6";
chr3	StringTie	exon	49979460	49979582	1000	+	.	gene_id "MSTRG.121650"; transcript_id "MSTRG.121650.6"; exon_number "7";
chr3	StringTie	exon	49999440	50000211	1000	+	.	gene_id "MSTRG.121650"; transcript_id "MSTRG.121650.6"; exon_number "8";
chr3	StringTie	transcript	49940101	50077252	1000	+	.	gene_id "MSTRG.121650"; transcript_id "MSTRG.121650.60";
chr3	StringTie	exon	49940101	49940225	1000	+	.	gene_id "MSTRG.121650"; transcript_id "MSTRG.121650.60"; exon_number "1";
chr3	StringTie	exon	49962576	49962685	1000	+	.	gene_id "MSTRG.121650"; transcript_id "MSTRG.121650.60"; exon_number "2";
chr3	StringTie	exon	49967470	49968748	1000	+	.	gene_id "MSTRG.121650"; transcript_id "MSTRG.121650.60"; exon_number "3";
chr3	StringTie	exon	49972059	49972148	1000	+	.	gene_id "MSTRG.121650"; transcript_id "MSTRG.121650.60"; exon_number "4";
chr3	StringTie	exon	49975323	49975392	1000	+	.	gene_id "MSTRG.121650"; transcript_id "MSTRG.121650.60"; exon_number "5";
chr3	StringTie	exon	49999440	49999513	1000	+	.	gene_id "MSTRG.121650"; transcript_id "MSTRG.121650.60"; exon_number "6";
chr3	StringTie	exon	50047160	50047326	1000	+	.	gene_id "MSTRG.121650"; transcript_id "MSTRG.121650.60"; exon_number "7";
chr3	StringTie	exon	50048245	50048319	1000	+	.	gene_id "MSTRG.121650"; transcript_id "MSTRG.121650.60"; exon_number "8";
chr3	StringTie	exon	50054335	50054395	1000	+	.	gene_id "MSTRG.121650"; transcript_id "MSTRG.121650.60"; exon_number "9";
chr3	StringTie	exon	50057728	50058003	1000	+	.	gene_id "MSTRG.121650"; transcript_id "MSTRG.121650.60"; exon_number "10";
chr3	StringTie	exon	50058402	50058562	1000	+	.	gene_id "MSTRG.121650"; transcript_id "MSTRG.121650.60"; exon_number "11";
chr3	StringTie	exon	50059649	50059746	1000	+	.	gene_id "MSTRG.121650"; transcript_id "MSTRG.121650.60"; exon_number "12";
chr3	StringTie	exon	50060956	50060998	1000	+	.	gene_id "MSTRG.121650"; transcript_id "MSTRG.121650.60"; exon_number "13";
chr3	StringTie	exon	50061140	50061221	1000	+	.	gene_id "MSTRG.121650"; transcript_id "MSTRG.121650.60"; exon_number "14";
chr3	StringTie	exon	50061462	50062108	1000	+	.	gene_id "MSTRG.121650"; transcript_id "MSTRG.121650.60"; exon_number "15";
chr3	StringTie	exon	50065031	50065126	1000	+	.	gene_id "MSTRG.121650"; transcript_id "MSTRG.121650.60"; exon_number "16";
chr3	StringTie	exon	50066242	50066502	1000	+	.	gene_id "MSTRG.121650"; transcript_id "MSTRG.121650.60"; exon_number "17";
chr3	StringTie	exon	50068690	50068764	1000	+	.	gene_id "MSTRG.121650"; transcript_id "MSTRG.121650.60"; exon_number "18";
chr3	StringTie	exon	50070455	50070552	1000	+	.	gene_id "MSTRG.121650"; transcript_id "MSTRG.121650.60"; exon_number "19";
chr3	StringTie	exon	50075201	50075330	1000	+	.	gene_id "MSTRG.121650"; transcript_id "MSTRG.121650.60"; exon_number "20";
chr3	StringTie	exon	50077008	50077252	1000	+	.	gene_id "MSTRG.121650"; transcript_id "MSTRG.121650.60"; exon_number "21";
chr3	StringTie	transcript	49940108	50077296	1000	+	.	gene_id "MSTRG.121650"; transcript_id "MSTRG.121650.62";
chr3	StringTie	exon	49940108	49940225	1000	+	.	gene_id "MSTRG.121650"; transcript_id "MSTRG.121650.62"; exon_number "1";
chr3	StringTie	exon	49962576	49962685	1000	+	.	gene_id "MSTRG.121650"; transcript_id "MSTRG.121650.62"; exon_number "2";
chr3	StringTie	exon	50048245	50048319	1000	+	.	gene_id "MSTRG.121650"; transcript_id "MSTRG.121650.62"; exon_number "3";
chr3	StringTie	exon	50054335	50054395	1000	+	.	gene_id "MSTRG.121650"; transcript_id "MSTRG.121650.62"; exon_number "4";
chr3	StringTie	exon	50057728	50058003	1000	+	.	gene_id "MSTRG.121650"; transcript_id "MSTRG.121650.62"; exon_number "5";
chr3	StringTie	exon	50058402	50058562	1000	+	.	gene_id "MSTRG.121650"; transcript_id "MSTRG.121650.62"; exon_number "6";
chr3	StringTie	exon	50059649	50059746	1000	+	.	gene_id "MSTRG.121650"; transcript_id "MSTRG.121650.62"; exon_number "7";
chr3	StringTie	exon	50060801	50060998	1000	+	.	gene_id "MSTRG.121650"; transcript_id "MSTRG.121650.62"; exon_number "8";
chr3	StringTie	exon	50061140	50061221	1000	+	.	gene_id "MSTRG.121650"; transcript_id "MSTRG.121650.62"; exon_number "9";
chr3	StringTie	exon	50061462	50062108	1000	+	.	gene_id "MSTRG.121650"; transcript_id "MSTRG.121650.62"; exon_number "10";
chr3	StringTie	exon	50065031	50065126	1000	+	.	gene_id "MSTRG.121650"; transcript_id "MSTRG.121650.62"; exon_number "11";
chr3	StringTie	exon	50066242	50066502	1000	+	.	gene_id "MSTRG.121650"; transcript_id "MSTRG.121650.62"; exon_number "12";
chr3	StringTie	exon	50068690	50068764	1000	+	.	gene_id "MSTRG.121650"; transcript_id "MSTRG.121650.62"; exon_number "13";
chr3	StringTie	exon	50070455	50070552	1000	+	.	gene_id "MSTRG.121650"; transcript_id "MSTRG.121650.62"; exon_number "14";
chr3	StringTie	exon	50075177	50075330	1000	+	.	gene_id "MSTRG.121650"; transcript_id "MSTRG.121650.62"; exon_number "15";
chr3	StringTie	exon	50077008	50077296	1000	+	.	gene_id "MSTRG.121650"; transcript_id "MSTRG.121650.62"; exon_number "16";
chr3	StringTie	transcript	49940108	50077296	1000	+	.	gene_id "MSTRG.121650"; transcript_id "MSTRG.121650.63";
chr3	StringTie	exon	49940108	49940225	1000	+	.	gene_id "MSTRG.121650"; transcript_id "MSTRG.121650.63"; exon_number "1";
chr3	StringTie	exon	49962576	49962685	1000	+	.	gene_id "MSTRG.121650"; transcript_id "MSTRG.121650.63"; exon_number "2";
chr3	StringTie	exon	49967333	49968748	1000	+	.	gene_id "MSTRG.121650"; transcript_id "MSTRG.121650.63"; exon_number "3";
chr3	StringTie	exon	49972059	49972148	1000	+	.	gene_id "MSTRG.121650"; transcript_id "MSTRG.121650.63"; exon_number "4";
chr3	StringTie	exon	49975323	49975392	1000	+	.	gene_id "MSTRG.121650"; transcript_id "MSTRG.121650.63"; exon_number "5";
chr3	StringTie	exon	50048245	50048319	1000	+	.	gene_id "MSTRG.121650"; transcript_id "MSTRG.121650.63"; exon_number "6";
chr3	StringTie	exon	50054335	50054395	1000	+	.	gene_id "MSTRG.121650"; transcript_id "MSTRG.121650.63"; exon_number "7";
chr3	StringTie	exon	50057728	50058003	1000	+	.	gene_id "MSTRG.121650"; transcript_id "MSTRG.121650.63"; exon_number "8";
chr3	StringTie	exon	50058402	50058562	1000	+	.	gene_id "MSTRG.121650"; transcript_id "MSTRG.121650.63"; exon_number "9";
chr3	StringTie	exon	50059649	50059746	1000	+	.	gene_id "MSTRG.121650"; transcript_id "MSTRG.121650.63"; exon_number "10";
chr3	StringTie	exon	50060956	50060998	1000	+	.	gene_id "MSTRG.121650"; transcript_id "MSTRG.121650.63"; exon_number "11";
chr3	StringTie	exon	50061140	50061221	1000	+	.	gene_id "MSTRG.121650"; transcript_id "MSTRG.121650.63"; exon_number "12";
chr3	StringTie	exon	50061462	50062108	1000	+	.	gene_id "MSTRG.121650"; transcript_id "MSTRG.121650.63"; exon_number "13";
chr3	StringTie	exon	50065031	50065126	1000	+	.	gene_id "MSTRG.121650"; transcript_id "MSTRG.121650.63"; exon_number "14";
chr3	StringTie	exon	50066242	50066502	1000	+	.	gene_id "MSTRG.121650"; transcript_id "MSTRG.121650.63"; exon_number "15";
chr3	StringTie	exon	50068690	50068764	1000	+	.	gene_id "MSTRG.121650"; transcript_id "MSTRG.121650.63"; exon_number "16";
chr3	StringTie	exon	50070455	50070552	1000	+	.	gene_id "MSTRG.121650"; transcript_id "MSTRG.121650.63"; exon_number "17";
chr3	StringTie	exon	50075201	50075330	1000	+	.	gene_id "MSTRG.121650"; transcript_id "MSTRG.121650.63"; exon_number "18";
chr3	StringTie	exon	50077008	50077296	1000	+	.	gene_id "MSTRG.121650"; transcript_id "MSTRG.121650.63"; exon_number "19";
chr3	StringTie	transcript	49940108	50077296	1000	+	.	gene_id "MSTRG.121650"; transcript_id "MSTRG.121650.64";
chr3	StringTie	exon	49940108	49940225	1000	+	.	gene_id "MSTRG.121650"; transcript_id "MSTRG.121650.64"; exon_number "1";
chr3	StringTie	exon	49962576	49962685	1000	+	.	gene_id "MSTRG.121650"; transcript_id "MSTRG.121650.64"; exon_number "2";
chr3	StringTie	exon	49972059	49972148	1000	+	.	gene_id "MSTRG.121650"; transcript_id "MSTRG.121650.64"; exon_number "3";
chr3	StringTie	exon	49975323	49975392	1000	+	.	gene_id "MSTRG.121650"; transcript_id "MSTRG.121650.64"; exon_number "4";
chr3	StringTie	exon	49999440	49999513	1000	+	.	gene_id "MSTRG.121650"; transcript_id "MSTRG.121650.64"; exon_number "5";
chr3	StringTie	exon	50048245	50048319	1000	+	.	gene_id "MSTRG.121650"; transcript_id "MSTRG.121650.64"; exon_number "6";
chr3	StringTie	exon	50054335	50054395	1000	+	.	gene_id "MSTRG.121650"; transcript_id "MSTRG.121650.64"; exon_number "7";
chr3	StringTie	exon	50057728	50058003	1000	+	.	gene_id "MSTRG.121650"; transcript_id "MSTRG.121650.64"; exon_number "8";
chr3	StringTie	exon	50058402	50058562	1000	+	.	gene_id "MSTRG.121650"; transcript_id "MSTRG.121650.64"; exon_number "9";
chr3	StringTie	exon	50059649	50059746	1000	+	.	gene_id "MSTRG.121650"; transcript_id "MSTRG.121650.64"; exon_number "10";
chr3	StringTie	exon	50060956	50060998	1000	+	.	gene_id "MSTRG.121650"; transcript_id "MSTRG.121650.64"; exon_number "11";
chr3	StringTie	exon	50061140	50061221	1000	+	.	gene_id "MSTRG.121650"; transcript_id "MSTRG.121650.64"; exon_number "12";
chr3	StringTie	exon	50061462	50061748	1000	+	.	gene_id "MSTRG.121650"; transcript_id "MSTRG.121650.64"; exon_number "13";
chr3	StringTie	exon	50061883	50062108	1000	+	.	gene_id "MSTRG.121650"; transcript_id "MSTRG.121650.64"; exon_number "14";
chr3	StringTie	exon	50065031	50065126	1000	+	.	gene_id "MSTRG.121650"; transcript_id "MSTRG.121650.64"; exon_number "15";
chr3	StringTie	exon	50066242	50066502	1000	+	.	gene_id "MSTRG.121650"; transcript_id "MSTRG.121650.64"; exon_number "16";
chr3	StringTie	exon	50068690	50068764	1000	+	.	gene_id "MSTRG.121650"; transcript_id "MSTRG.121650.64"; exon_number "17";
chr3	StringTie	exon	50070455	50070552	1000	+	.	gene_id "MSTRG.121650"; transcript_id "MSTRG.121650.64"; exon_number "18";
chr3	StringTie	exon	50075201	50075330	1000	+	.	gene_id "MSTRG.121650"; transcript_id "MSTRG.121650.64"; exon_number "19";
chr3	StringTie	exon	50077008	50077296	1000	+	.	gene_id "MSTRG.121650"; transcript_id "MSTRG.121650.64"; exon_number "20";
chr3	StringTie	transcript	49940110	50077251	1000	+	.	gene_id "MSTRG.121650"; transcript_id "MSTRG.121650.65";
chr3	StringTie	exon	49940110	49940225	1000	+	.	gene_id "MSTRG.121650"; transcript_id "MSTRG.121650.65"; exon_number "1";
chr3	StringTie	exon	49962576	49962685	1000	+	.	gene_id "MSTRG.121650"; transcript_id "MSTRG.121650.65"; exon_number "2";
chr3	StringTie	exon	50048245	50048319	1000	+	.	gene_id "MSTRG.121650"; transcript_id "MSTRG.121650.65"; exon_number "3";
chr3	StringTie	exon	50054335	50054395	1000	+	.	gene_id "MSTRG.121650"; transcript_id "MSTRG.121650.65"; exon_number "4";
chr3	StringTie	exon	50057728	50058003	1000	+	.	gene_id "MSTRG.121650"; transcript_id "MSTRG.121650.65"; exon_number "5";
chr3	StringTie	exon	50058402	50058562	1000	+	.	gene_id "MSTRG.121650"; transcript_id "MSTRG.121650.65"; exon_number "6";
chr3	StringTie	exon	50059649	50059746	1000	+	.	gene_id "MSTRG.121650"; transcript_id "MSTRG.121650.65"; exon_number "7";
chr3	StringTie	exon	50060801	50060998	1000	+	.	gene_id "MSTRG.121650"; transcript_id "MSTRG.121650.65"; exon_number "8";
chr3	StringTie	exon	50061140	50061221	1000	+	.	gene_id "MSTRG.121650"; transcript_id "MSTRG.121650.65"; exon_number "9";
chr3	StringTie	exon	50061462	50062108	1000	+	.	gene_id "MSTRG.121650"; transcript_id "MSTRG.121650.65"; exon_number "10";
chr3	StringTie	exon	50065031	50065126	1000	+	.	gene_id "MSTRG.121650"; transcript_id "MSTRG.121650.65"; exon_number "11";
chr3	StringTie	exon	50066242	50066502	1000	+	.	gene_id "MSTRG.121650"; transcript_id "MSTRG.121650.65"; exon_number "12";
chr3	StringTie	exon	50068690	50068764	1000	+	.	gene_id "MSTRG.121650"; transcript_id "MSTRG.121650.65"; exon_number "13";
chr3	StringTie	exon	50070455	50070552	1000	+	.	gene_id "MSTRG.121650"; transcript_id "MSTRG.121650.65"; exon_number "14";
chr3	StringTie	exon	50075201	50075330	1000	+	.	gene_id "MSTRG.121650"; transcript_id "MSTRG.121650.65"; exon_number "15";
chr3	StringTie	exon	50077008	50077251	1000	+	.	gene_id "MSTRG.121650"; transcript_id "MSTRG.121650.65"; exon_number "16";
chr3	StringTie	transcript	49940119	50077252	1000	+	.	gene_id "MSTRG.121650"; transcript_id "MSTRG.121650.66";
chr3	StringTie	exon	49940119	49940225	1000	+	.	gene_id "MSTRG.121650"; transcript_id "MSTRG.121650.66"; exon_number "1";
chr3	StringTie	exon	49962576	49962685	1000	+	.	gene_id "MSTRG.121650"; transcript_id "MSTRG.121650.66"; exon_number "2";
chr3	StringTie	exon	49972059	49972148	1000	+	.	gene_id "MSTRG.121650"; transcript_id "MSTRG.121650.66"; exon_number "3";
chr3	StringTie	exon	49975323	49975392	1000	+	.	gene_id "MSTRG.121650"; transcript_id "MSTRG.121650.66"; exon_number "4";
chr3	StringTie	exon	50048245	50048319	1000	+	.	gene_id "MSTRG.121650"; transcript_id "MSTRG.121650.66"; exon_number "5";
chr3	StringTie	exon	50054335	50054395	1000	+	.	gene_id "MSTRG.121650"; transcript_id "MSTRG.121650.66"; exon_number "6";
chr3	StringTie	exon	50057728	50058003	1000	+	.	gene_id "MSTRG.121650"; transcript_id "MSTRG.121650.66"; exon_number "7";
chr3	StringTie	exon	50058402	50058562	1000	+	.	gene_id "MSTRG.121650"; transcript_id "MSTRG.121650.66"; exon_number "8";
chr3	StringTie	exon	50059649	50059746	1000	+	.	gene_id "MSTRG.121650"; transcript_id "MSTRG.121650.66"; exon_number "9";
chr3	StringTie	exon	50060801	50060998	1000	+	.	gene_id "MSTRG.121650"; transcript_id "MSTRG.121650.66"; exon_number "10";
chr3	StringTie	exon	50061140	50061221	1000	+	.	gene_id "MSTRG.121650"; transcript_id "MSTRG.121650.66"; exon_number "11";
chr3	StringTie	exon	50061462	50062108	1000	+	.	gene_id "MSTRG.121650"; transcript_id "MSTRG.121650.66"; exon_number "12";
chr3	StringTie	exon	50065031	50065126	1000	+	.	gene_id "MSTRG.121650"; transcript_id "MSTRG.121650.66"; exon_number "13";
chr3	StringTie	exon	50066242	50066502	1000	+	.	gene_id "MSTRG.121650"; transcript_id "MSTRG.121650.66"; exon_number "14";
chr3	StringTie	exon	50068690	50068764	1000	+	.	gene_id "MSTRG.121650"; transcript_id "MSTRG.121650.66"; exon_number "15";
chr3	StringTie	exon	50070455	50070552	1000	+	.	gene_id "MSTRG.121650"; transcript_id "MSTRG.121650.66"; exon_number "16";
chr3	StringTie	exon	50075201	50075330	1000	+	.	gene_id "MSTRG.121650"; transcript_id "MSTRG.121650.66"; exon_number "17";
chr3	StringTie	exon	50077008	50077252	1000	+	.	gene_id "MSTRG.121650"; transcript_id "MSTRG.121650.66"; exon_number "18";
chr3	StringTie	transcript	49940119	50077252	1000	+	.	gene_id "MSTRG.121650"; transcript_id "MSTRG.121650.67";
chr3	StringTie	exon	49940119	49940225	1000	+	.	gene_id "MSTRG.121650"; transcript_id "MSTRG.121650.67"; exon_number "1";
chr3	StringTie	exon	49962576	49962685	1000	+	.	gene_id "MSTRG.121650"; transcript_id "MSTRG.121650.67"; exon_number "2";
chr3	StringTie	exon	49972059	49972148	1000	+	.	gene_id "MSTRG.121650"; transcript_id "MSTRG.121650.67"; exon_number "3";
chr3	StringTie	exon	49975323	49975392	1000	+	.	gene_id "MSTRG.121650"; transcript_id "MSTRG.121650.67"; exon_number "4";
chr3	StringTie	exon	49999440	49999513	1000	+	.	gene_id "MSTRG.121650"; transcript_id "MSTRG.121650.67"; exon_number "5";
chr3	StringTie	exon	50046716	50046833	1000	+	.	gene_id "MSTRG.121650"; transcript_id "MSTRG.121650.67"; exon_number "6";
chr3	StringTie	exon	50047160	50047326	1000	+	.	gene_id "MSTRG.121650"; transcript_id "MSTRG.121650.67"; exon_number "7";
chr3	StringTie	exon	50048245	50048319	1000	+	.	gene_id "MSTRG.121650"; transcript_id "MSTRG.121650.67"; exon_number "8";
chr3	StringTie	exon	50054335	50054395	1000	+	.	gene_id "MSTRG.121650"; transcript_id "MSTRG.121650.67"; exon_number "9";
chr3	StringTie	exon	50057728	50058003	1000	+	.	gene_id "MSTRG.121650"; transcript_id "MSTRG.121650.67"; exon_number "10";
chr3	StringTie	exon	50058402	50058562	1000	+	.	gene_id "MSTRG.121650"; transcript_id "MSTRG.121650.67"; exon_number "11";
chr3	StringTie	exon	50059649	50059746	1000	+	.	gene_id "MSTRG.121650"; transcript_id "MSTRG.121650.67"; exon_number "12";
chr3	StringTie	exon	50060956	50060998	1000	+	.	gene_id "MSTRG.121650"; transcript_id "MSTRG.121650.67"; exon_number "13";
chr3	StringTie	exon	50061140	50061221	1000	+	.	gene_id "MSTRG.121650"; transcript_id "MSTRG.121650.67"; exon_number "14";
chr3	StringTie	exon	50061462	50062108	1000	+	.	gene_id "MSTRG.121650"; transcript_id "MSTRG.121650.67"; exon_number "15";
chr3	StringTie	exon	50065031	50065126	1000	+	.	gene_id "MSTRG.121650"; transcript_id "MSTRG.121650.67"; exon_number "16";
chr3	StringTie	exon	50066242	50066502	1000	+	.	gene_id "MSTRG.121650"; transcript_id "MSTRG.121650.67"; exon_number "17";
chr3	StringTie	exon	50068690	50068764	1000	+	.	gene_id "MSTRG.121650"; transcript_id "MSTRG.121650.67"; exon_number "18";
chr3	StringTie	exon	50070455	50070552	1000	+	.	gene_id "MSTRG.121650"; transcript_id "MSTRG.121650.67"; exon_number "19";
chr3	StringTie	exon	50075201	50075330	1000	+	.	gene_id "MSTRG.121650"; transcript_id "MSTRG.121650.67"; exon_number "20";
chr3	StringTie	exon	50077008	50077252	1000	+	.	gene_id "MSTRG.121650"; transcript_id "MSTRG.121650.67"; exon_number "21";
chr3	StringTie	transcript	49940126	50077252	1000	+	.	gene_id "MSTRG.121650"; transcript_id "MSTRG.121650.68";
chr3	StringTie	exon	49940126	49940225	1000	+	.	gene_id "MSTRG.121650"; transcript_id "MSTRG.121650.68"; exon_number "1";
chr3	StringTie	exon	49962576	49962685	1000	+	.	gene_id "MSTRG.121650"; transcript_id "MSTRG.121650.68"; exon_number "2";
chr3	StringTie	exon	49972059	49972148	1000	+	.	gene_id "MSTRG.121650"; transcript_id "MSTRG.121650.68"; exon_number "3";
chr3	StringTie	exon	49975323	49975392	1000	+	.	gene_id "MSTRG.121650"; transcript_id "MSTRG.121650.68"; exon_number "4";
chr3	StringTie	exon	50048245	50048319	1000	+	.	gene_id "MSTRG.121650"; transcript_id "MSTRG.121650.68"; exon_number "5";
chr3	StringTie	exon	50054335	50054395	1000	+	.	gene_id "MSTRG.121650"; transcript_id "MSTRG.121650.68"; exon_number "6";
chr3	StringTie	exon	50057728	50058003	1000	+	.	gene_id "MSTRG.121650"; transcript_id "MSTRG.121650.68"; exon_number "7";
chr3	StringTie	exon	50058402	50058562	1000	+	.	gene_id "MSTRG.121650"; transcript_id "MSTRG.121650.68"; exon_number "8";
chr3	StringTie	exon	50059649	50059746	1000	+	.	gene_id "MSTRG.121650"; transcript_id "MSTRG.121650.68"; exon_number "9";
chr3	StringTie	exon	50060956	50060998	1000	+	.	gene_id "MSTRG.121650"; transcript_id "MSTRG.121650.68"; exon_number "10";
chr3	StringTie	exon	50061140	50061221	1000	+	.	gene_id "MSTRG.121650"; transcript_id "MSTRG.121650.68"; exon_number "11";
chr3	StringTie	exon	50061462	50062108	1000	+	.	gene_id "MSTRG.121650"; transcript_id "MSTRG.121650.68"; exon_number "12";
chr3	StringTie	exon	50065031	50065126	1000	+	.	gene_id "MSTRG.121650"; transcript_id "MSTRG.121650.68"; exon_number "13";
chr3	StringTie	exon	50066242	50066502	1000	+	.	gene_id "MSTRG.121650"; transcript_id "MSTRG.121650.68"; exon_number "14";
chr3	StringTie	exon	50068690	50068764	1000	+	.	gene_id "MSTRG.121650"; transcript_id "MSTRG.121650.68"; exon_number "15";
chr3	StringTie	exon	50070455	50070552	1000	+	.	gene_id "MSTRG.121650"; transcript_id "MSTRG.121650.68"; exon_number "16";
chr3	StringTie	exon	50075201	50075330	1000	+	.	gene_id "MSTRG.121650"; transcript_id "MSTRG.121650.68"; exon_number "17";
chr3	StringTie	exon	50077008	50077252	1000	+	.	gene_id "MSTRG.121650"; transcript_id "MSTRG.121650.68"; exon_number "18";
chr3	StringTie	transcript	49940126	50077325	1000	+	.	gene_id "MSTRG.121650"; transcript_id "MSTRG.121650.69";
chr3	StringTie	exon	49940126	49940225	1000	+	.	gene_id "MSTRG.121650"; transcript_id "MSTRG.121650.69"; exon_number "1";
chr3	StringTie	exon	49962576	49962685	1000	+	.	gene_id "MSTRG.121650"; transcript_id "MSTRG.121650.69"; exon_number "2";
chr3	StringTie	exon	49967333	49968748	1000	+	.	gene_id "MSTRG.121650"; transcript_id "MSTRG.121650.69"; exon_number "3";
chr3	StringTie	exon	49972059	49972148	1000	+	.	gene_id "MSTRG.121650"; transcript_id "MSTRG.121650.69"; exon_number "4";
chr3	StringTie	exon	49975323	49975392	1000	+	.	gene_id "MSTRG.121650"; transcript_id "MSTRG.121650.69"; exon_number "5";
chr3	StringTie	exon	49999440	49999513	1000	+	.	gene_id "MSTRG.121650"; transcript_id "MSTRG.121650.69"; exon_number "6";
chr3	StringTie	exon	50048245	50048319	1000	+	.	gene_id "MSTRG.121650"; transcript_id "MSTRG.121650.69"; exon_number "7";
chr3	StringTie	exon	50054335	50054395	1000	+	.	gene_id "MSTRG.121650"; transcript_id "MSTRG.121650.69"; exon_number "8";
chr3	StringTie	exon	50057728	50058003	1000	+	.	gene_id "MSTRG.121650"; transcript_id "MSTRG.121650.69"; exon_number "9";
chr3	StringTie	exon	50058402	50058562	1000	+	.	gene_id "MSTRG.121650"; transcript_id "MSTRG.121650.69"; exon_number "10";
chr3	StringTie	exon	50059649	50059746	1000	+	.	gene_id "MSTRG.121650"; transcript_id "MSTRG.121650.69"; exon_number "11";
chr3	StringTie	exon	50060956	50060998	1000	+	.	gene_id "MSTRG.121650"; transcript_id "MSTRG.121650.69"; exon_number "12";
chr3	StringTie	exon	50061140	50061221	1000	+	.	gene_id "MSTRG.121650"; transcript_id "MSTRG.121650.69"; exon_number "13";
chr3	StringTie	exon	50061462	50062108	1000	+	.	gene_id "MSTRG.121650"; transcript_id "MSTRG.121650.69"; exon_number "14";
chr3	StringTie	exon	50065031	50065126	1000	+	.	gene_id "MSTRG.121650"; transcript_id "MSTRG.121650.69"; exon_number "15";
chr3	StringTie	exon	50066242	50066502	1000	+	.	gene_id "MSTRG.121650"; transcript_id "MSTRG.121650.69"; exon_number "16";
chr3	StringTie	exon	50068690	50068764	1000	+	.	gene_id "MSTRG.121650"; transcript_id "MSTRG.121650.69"; exon_number "17";
chr3	StringTie	exon	50070455	50070552	1000	+	.	gene_id "MSTRG.121650"; transcript_id "MSTRG.121650.69"; exon_number "18";
chr3	StringTie	exon	50075173	50075330	1000	+	.	gene_id "MSTRG.121650"; transcript_id "MSTRG.121650.69"; exon_number "19";
chr3	StringTie	exon	50077008	50077325	1000	+	.	gene_id "MSTRG.121650"; transcript_id "MSTRG.121650.69"; exon_number "20";
chr3	StringTie	transcript	49929652	50017121	1000	+	.	gene_id "MSTRG.121650"; transcript_id "MSTRG.121650.7";
chr3	StringTie	exon	49929652	49929677	1000	+	.	gene_id "MSTRG.121650"; transcript_id "MSTRG.121650.7"; exon_number "1";
chr3	StringTie	exon	49940008	49940225	1000	+	.	gene_id "MSTRG.121650"; transcript_id "MSTRG.121650.7"; exon_number "2";
chr3	StringTie	exon	49962576	49962685	1000	+	.	gene_id "MSTRG.121650"; transcript_id "MSTRG.121650.7"; exon_number "3";
chr3	StringTie	exon	49967470	49968748	1000	+	.	gene_id "MSTRG.121650"; transcript_id "MSTRG.121650.7"; exon_number "4";
chr3	StringTie	exon	49972059	49972148	1000	+	.	gene_id "MSTRG.121650"; transcript_id "MSTRG.121650.7"; exon_number "5";
chr3	StringTie	exon	49975323	49975392	1000	+	.	gene_id "MSTRG.121650"; transcript_id "MSTRG.121650.7"; exon_number "6";
chr3	StringTie	exon	49979460	49979582	1000	+	.	gene_id "MSTRG.121650"; transcript_id "MSTRG.121650.7"; exon_number "7";
chr3	StringTie	exon	49999440	49999513	1000	+	.	gene_id "MSTRG.121650"; transcript_id "MSTRG.121650.7"; exon_number "8";
chr3	StringTie	exon	50016695	50017121	1000	+	.	gene_id "MSTRG.121650"; transcript_id "MSTRG.121650.7"; exon_number "9";
chr3	StringTie	transcript	49940126	50077252	1000	+	.	gene_id "MSTRG.121650"; transcript_id "MSTRG.121650.70";
chr3	StringTie	exon	49940126	49940225	1000	+	.	gene_id "MSTRG.121650"; transcript_id "MSTRG.121650.70"; exon_number "1";
chr3	StringTie	exon	49962576	49962685	1000	+	.	gene_id "MSTRG.121650"; transcript_id "MSTRG.121650.70"; exon_number "2";
chr3	StringTie	exon	49967470	49968748	1000	+	.	gene_id "MSTRG.121650"; transcript_id "MSTRG.121650.70"; exon_number "3";
chr3	StringTie	exon	49972059	49972148	1000	+	.	gene_id "MSTRG.121650"; transcript_id "MSTRG.121650.70"; exon_number "4";
chr3	StringTie	exon	49975323	49975392	1000	+	.	gene_id "MSTRG.121650"; transcript_id "MSTRG.121650.70"; exon_number "5";
chr3	StringTie	exon	49999440	49999513	1000	+	.	gene_id "MSTRG.121650"; transcript_id "MSTRG.121650.70"; exon_number "6";
chr3	StringTie	exon	50046716	50046833	1000	+	.	gene_id "MSTRG.121650"; transcript_id "MSTRG.121650.70"; exon_number "7";
chr3	StringTie	exon	50047160	50047326	1000	+	.	gene_id "MSTRG.121650"; transcript_id "MSTRG.121650.70"; exon_number "8";
chr3	StringTie	exon	50048245	50048319	1000	+	.	gene_id "MSTRG.121650"; transcript_id "MSTRG.121650.70"; exon_number "9";
chr3	StringTie	exon	50054335	50054395	1000	+	.	gene_id "MSTRG.121650"; transcript_id "MSTRG.121650.70"; exon_number "10";
chr3	StringTie	exon	50057728	50058003	1000	+	.	gene_id "MSTRG.121650"; transcript_id "MSTRG.121650.70"; exon_number "11";
chr3	StringTie	exon	50058402	50058562	1000	+	.	gene_id "MSTRG.121650"; transcript_id "MSTRG.121650.70"; exon_number "12";
chr3	StringTie	exon	50059649	50059746	1000	+	.	gene_id "MSTRG.121650"; transcript_id "MSTRG.121650.70"; exon_number "13";
chr3	StringTie	exon	50060956	50060998	1000	+	.	gene_id "MSTRG.121650"; transcript_id "MSTRG.121650.70"; exon_number "14";
chr3	StringTie	exon	50061140	50061221	1000	+	.	gene_id "MSTRG.121650"; transcript_id "MSTRG.121650.70"; exon_number "15";
chr3	StringTie	exon	50061462	50061547	1000	+	.	gene_id "MSTRG.121650"; transcript_id "MSTRG.121650.70"; exon_number "16";
chr3	StringTie	exon	50061962	50062108	1000	+	.	gene_id "MSTRG.121650"; transcript_id "MSTRG.121650.70"; exon_number "17";
chr3	StringTie	exon	50065031	50065126	1000	+	.	gene_id "MSTRG.121650"; transcript_id "MSTRG.121650.70"; exon_number "18";
chr3	StringTie	exon	50066242	50066502	1000	+	.	gene_id "MSTRG.121650"; transcript_id "MSTRG.121650.70"; exon_number "19";
chr3	StringTie	exon	50068690	50068764	1000	+	.	gene_id "MSTRG.121650"; transcript_id "MSTRG.121650.70"; exon_number "20";
chr3	StringTie	exon	50070455	50070552	1000	+	.	gene_id "MSTRG.121650"; transcript_id "MSTRG.121650.70"; exon_number "21";
chr3	StringTie	exon	50075201	50075330	1000	+	.	gene_id "MSTRG.121650"; transcript_id "MSTRG.121650.70"; exon_number "22";
chr3	StringTie	exon	50077008	50077252	1000	+	.	gene_id "MSTRG.121650"; transcript_id "MSTRG.121650.70"; exon_number "23";
chr3	StringTie	transcript	49940151	50077252	1000	+	.	gene_id "MSTRG.121650"; transcript_id "MSTRG.121650.72";
chr3	StringTie	exon	49940151	49940225	1000	+	.	gene_id "MSTRG.121650"; transcript_id "MSTRG.121650.72"; exon_number "1";
chr3	StringTie	exon	49962576	49962685	1000	+	.	gene_id "MSTRG.121650"; transcript_id "MSTRG.121650.72"; exon_number "2";
chr3	StringTie	exon	49967470	49968748	1000	+	.	gene_id "MSTRG.121650"; transcript_id "MSTRG.121650.72"; exon_number "3";
chr3	StringTie	exon	49972059	49972148	1000	+	.	gene_id "MSTRG.121650"; transcript_id "MSTRG.121650.72"; exon_number "4";
chr3	StringTie	exon	49975323	49975392	1000	+	.	gene_id "MSTRG.121650"; transcript_id "MSTRG.121650.72"; exon_number "5";
chr3	StringTie	exon	50048245	50048319	1000	+	.	gene_id "MSTRG.121650"; transcript_id "MSTRG.121650.72"; exon_number "6";
chr3	StringTie	exon	50054335	50054395	1000	+	.	gene_id "MSTRG.121650"; transcript_id "MSTRG.121650.72"; exon_number "7";
chr3	StringTie	exon	50057728	50058003	1000	+	.	gene_id "MSTRG.121650"; transcript_id "MSTRG.121650.72"; exon_number "8";
chr3	StringTie	exon	50058402	50058562	1000	+	.	gene_id "MSTRG.121650"; transcript_id "MSTRG.121650.72"; exon_number "9";
chr3	StringTie	exon	50059653	50059746	1000	+	.	gene_id "MSTRG.121650"; transcript_id "MSTRG.121650.72"; exon_number "10";
chr3	StringTie	exon	50060956	50060998	1000	+	.	gene_id "MSTRG.121650"; transcript_id "MSTRG.121650.72"; exon_number "11";
chr3	StringTie	exon	50061140	50061221	1000	+	.	gene_id "MSTRG.121650"; transcript_id "MSTRG.121650.72"; exon_number "12";
chr3	StringTie	exon	50061462	50062108	1000	+	.	gene_id "MSTRG.121650"; transcript_id "MSTRG.121650.72"; exon_number "13";
chr3	StringTie	exon	50065031	50065126	1000	+	.	gene_id "MSTRG.121650"; transcript_id "MSTRG.121650.72"; exon_number "14";
chr3	StringTie	exon	50066242	50066502	1000	+	.	gene_id "MSTRG.121650"; transcript_id "MSTRG.121650.72"; exon_number "15";
chr3	StringTie	exon	50068690	50068764	1000	+	.	gene_id "MSTRG.121650"; transcript_id "MSTRG.121650.72"; exon_number "16";
chr3	StringTie	exon	50070455	50070552	1000	+	.	gene_id "MSTRG.121650"; transcript_id "MSTRG.121650.72"; exon_number "17";
chr3	StringTie	exon	50075201	50075330	1000	+	.	gene_id "MSTRG.121650"; transcript_id "MSTRG.121650.72"; exon_number "18";
chr3	StringTie	exon	50077008	50077252	1000	+	.	gene_id "MSTRG.121650"; transcript_id "MSTRG.121650.72"; exon_number "19";
chr3	StringTie	transcript	49940160	49979607	1000	+	.	gene_id "MSTRG.121650"; transcript_id "MSTRG.121650.74";
chr3	StringTie	exon	49940160	49940384	1000	+	.	gene_id "MSTRG.121650"; transcript_id "MSTRG.121650.74"; exon_number "1";
chr3	StringTie	exon	49962576	49962685	1000	+	.	gene_id "MSTRG.121650"; transcript_id "MSTRG.121650.74"; exon_number "2";
chr3	StringTie	exon	49967470	49968748	1000	+	.	gene_id "MSTRG.121650"; transcript_id "MSTRG.121650.74"; exon_number "3";
chr3	StringTie	exon	49972059	49972148	1000	+	.	gene_id "MSTRG.121650"; transcript_id "MSTRG.121650.74"; exon_number "4";
chr3	StringTie	exon	49975323	49975392	1000	+	.	gene_id "MSTRG.121650"; transcript_id "MSTRG.121650.74"; exon_number "5";
chr3	StringTie	exon	49979460	49979607	1000	+	.	gene_id "MSTRG.121650"; transcript_id "MSTRG.121650.74"; exon_number "6";
chr3	StringTie	transcript	49940186	50118964	1000	+	.	gene_id "MSTRG.121650"; transcript_id "MSTRG.121650.75";
chr3	StringTie	exon	49940186	49940225	1000	+	.	gene_id "MSTRG.121650"; transcript_id "MSTRG.121650.75"; exon_number "1";
chr3	StringTie	exon	49962576	49962685	1000	+	.	gene_id "MSTRG.121650"; transcript_id "MSTRG.121650.75"; exon_number "2";
chr3	StringTie	exon	49972059	49972148	1000	+	.	gene_id "MSTRG.121650"; transcript_id "MSTRG.121650.75"; exon_number "3";
chr3	StringTie	exon	49975323	49975392	1000	+	.	gene_id "MSTRG.121650"; transcript_id "MSTRG.121650.75"; exon_number "4";
chr3	StringTie	exon	50048245	50048319	1000	+	.	gene_id "MSTRG.121650"; transcript_id "MSTRG.121650.75"; exon_number "5";
chr3	StringTie	exon	50054335	50054395	1000	+	.	gene_id "MSTRG.121650"; transcript_id "MSTRG.121650.75"; exon_number "6";
chr3	StringTie	exon	50057728	50058003	1000	+	.	gene_id "MSTRG.121650"; transcript_id "MSTRG.121650.75"; exon_number "7";
chr3	StringTie	exon	50058402	50058562	1000	+	.	gene_id "MSTRG.121650"; transcript_id "MSTRG.121650.75"; exon_number "8";
chr3	StringTie	exon	50059632	50059746	1000	+	.	gene_id "MSTRG.121650"; transcript_id "MSTRG.121650.75"; exon_number "9";
chr3	StringTie	exon	50060956	50060998	1000	+	.	gene_id "MSTRG.121650"; transcript_id "MSTRG.121650.75"; exon_number "10";
chr3	StringTie	exon	50061140	50061221	1000	+	.	gene_id "MSTRG.121650"; transcript_id "MSTRG.121650.75"; exon_number "11";
chr3	StringTie	exon	50061462	50061547	1000	+	.	gene_id "MSTRG.121650"; transcript_id "MSTRG.121650.75"; exon_number "12";
chr3	StringTie	exon	50061962	50062108	1000	+	.	gene_id "MSTRG.121650"; transcript_id "MSTRG.121650.75"; exon_number "13";
chr3	StringTie	exon	50065031	50065126	1000	+	.	gene_id "MSTRG.121650"; transcript_id "MSTRG.121650.75"; exon_number "14";
chr3	StringTie	exon	50066242	50066502	1000	+	.	gene_id "MSTRG.121650"; transcript_id "MSTRG.121650.75"; exon_number "15";
chr3	StringTie	exon	50068690	50068764	1000	+	.	gene_id "MSTRG.121650"; transcript_id "MSTRG.121650.75"; exon_number "16";
chr3	StringTie	exon	50070455	50070552	1000	+	.	gene_id "MSTRG.121650"; transcript_id "MSTRG.121650.75"; exon_number "17";
chr3	StringTie	exon	50090382	50090451	1000	+	.	gene_id "MSTRG.121650"; transcript_id "MSTRG.121650.75"; exon_number "18";
chr3	StringTie	exon	50092043	50092208	1000	+	.	gene_id "MSTRG.121650"; transcript_id "MSTRG.121650.75"; exon_number "19";
chr3	StringTie	exon	50093720	50093875	1000	+	.	gene_id "MSTRG.121650"; transcript_id "MSTRG.121650.75"; exon_number "20";
chr3	StringTie	exon	50099982	50100051	1000	+	.	gene_id "MSTRG.121650"; transcript_id "MSTRG.121650.75"; exon_number "21";
chr3	StringTie	exon	50100532	50100605	1000	+	.	gene_id "MSTRG.121650"; transcript_id "MSTRG.121650.75"; exon_number "22";
chr3	StringTie	exon	50103083	50103166	1000	+	.	gene_id "MSTRG.121650"; transcript_id "MSTRG.121650.75"; exon_number "23";
chr3	StringTie	exon	50104248	50104308	1000	+	.	gene_id "MSTRG.121650"; transcript_id "MSTRG.121650.75"; exon_number "24";
chr3	StringTie	exon	50105077	50105142	1000	+	.	gene_id "MSTRG.121650"; transcript_id "MSTRG.121650.75"; exon_number "25";
chr3	StringTie	exon	50105549	50105709	1000	+	.	gene_id "MSTRG.121650"; transcript_id "MSTRG.121650.75"; exon_number "26";
chr3	StringTie	exon	50106767	50106864	1000	+	.	gene_id "MSTRG.121650"; transcript_id "MSTRG.121650.75"; exon_number "27";
chr3	StringTie	exon	50107482	50107569	1000	+	.	gene_id "MSTRG.121650"; transcript_id "MSTRG.121650.75"; exon_number "28";
chr3	StringTie	exon	50108070	50108147	1000	+	.	gene_id "MSTRG.121650"; transcript_id "MSTRG.121650.75"; exon_number "29";
chr3	StringTie	exon	50108232	50108304	1000	+	.	gene_id "MSTRG.121650"; transcript_id "MSTRG.121650.75"; exon_number "30";
chr3	StringTie	exon	50109603	50109688	1000	+	.	gene_id "MSTRG.121650"; transcript_id "MSTRG.121650.75"; exon_number "31";
chr3	StringTie	exon	50110679	50110770	1000	+	.	gene_id "MSTRG.121650"; transcript_id "MSTRG.121650.75"; exon_number "32";
chr3	StringTie	exon	50113383	50113544	1000	+	.	gene_id "MSTRG.121650"; transcript_id "MSTRG.121650.75"; exon_number "33";
chr3	StringTie	exon	50113950	50114099	1000	+	.	gene_id "MSTRG.121650"; transcript_id "MSTRG.121650.75"; exon_number "34";
chr3	StringTie	exon	50114180	50114251	1000	+	.	gene_id "MSTRG.121650"; transcript_id "MSTRG.121650.75"; exon_number "35";
chr3	StringTie	exon	50115428	50115607	1000	+	.	gene_id "MSTRG.121650"; transcript_id "MSTRG.121650.75"; exon_number "36";
chr3	StringTie	exon	50115906	50115980	1000	+	.	gene_id "MSTRG.121650"; transcript_id "MSTRG.121650.75"; exon_number "37";
chr3	StringTie	exon	50117074	50117171	1000	+	.	gene_id "MSTRG.121650"; transcript_id "MSTRG.121650.75"; exon_number "38";
chr3	StringTie	exon	50117250	50117379	1000	+	.	gene_id "MSTRG.121650"; transcript_id "MSTRG.121650.75"; exon_number "39";
chr3	StringTie	exon	50118331	50118964	1000	+	.	gene_id "MSTRG.121650"; transcript_id "MSTRG.121650.75"; exon_number "40";
chr3	StringTie	transcript	49940186	50119001	1000	+	.	gene_id "MSTRG.121650"; transcript_id "MSTRG.121650.76";
chr3	StringTie	exon	49940186	49940225	1000	+	.	gene_id "MSTRG.121650"; transcript_id "MSTRG.121650.76"; exon_number "1";
chr3	StringTie	exon	49962576	49962685	1000	+	.	gene_id "MSTRG.121650"; transcript_id "MSTRG.121650.76"; exon_number "2";
chr3	StringTie	exon	49972059	49972148	1000	+	.	gene_id "MSTRG.121650"; transcript_id "MSTRG.121650.76"; exon_number "3";
chr3	StringTie	exon	49975323	49975392	1000	+	.	gene_id "MSTRG.121650"; transcript_id "MSTRG.121650.76"; exon_number "4";
chr3	StringTie	exon	50048245	50048319	1000	+	.	gene_id "MSTRG.121650"; transcript_id "MSTRG.121650.76"; exon_number "5";
chr3	StringTie	exon	50054335	50054395	1000	+	.	gene_id "MSTRG.121650"; transcript_id "MSTRG.121650.76"; exon_number "6";
chr3	StringTie	exon	50057728	50058003	1000	+	.	gene_id "MSTRG.121650"; transcript_id "MSTRG.121650.76"; exon_number "7";
chr3	StringTie	exon	50058402	50058562	1000	+	.	gene_id "MSTRG.121650"; transcript_id "MSTRG.121650.76"; exon_number "8";
chr3	StringTie	exon	50059632	50059746	1000	+	.	gene_id "MSTRG.121650"; transcript_id "MSTRG.121650.76"; exon_number "9";
chr3	StringTie	exon	50060956	50060998	1000	+	.	gene_id "MSTRG.121650"; transcript_id "MSTRG.121650.76"; exon_number "10";
chr3	StringTie	exon	50061140	50061221	1000	+	.	gene_id "MSTRG.121650"; transcript_id "MSTRG.121650.76"; exon_number "11";
chr3	StringTie	exon	50061462	50061547	1000	+	.	gene_id "MSTRG.121650"; transcript_id "MSTRG.121650.76"; exon_number "12";
chr3	StringTie	exon	50061962	50062108	1000	+	.	gene_id "MSTRG.121650"; transcript_id "MSTRG.121650.76"; exon_number "13";
chr3	StringTie	exon	50065031	50065126	1000	+	.	gene_id "MSTRG.121650"; transcript_id "MSTRG.121650.76"; exon_number "14";
chr3	StringTie	exon	50066242	50066502	1000	+	.	gene_id "MSTRG.121650"; transcript_id "MSTRG.121650.76"; exon_number "15";
chr3	StringTie	exon	50068690	50068764	1000	+	.	gene_id "MSTRG.121650"; transcript_id "MSTRG.121650.76"; exon_number "16";
chr3	StringTie	exon	50070455	50070552	1000	+	.	gene_id "MSTRG.121650"; transcript_id "MSTRG.121650.76"; exon_number "17";
chr3	StringTie	exon	50090382	50090451	1000	+	.	gene_id "MSTRG.121650"; transcript_id "MSTRG.121650.76"; exon_number "18";
chr3	StringTie	exon	50092043	50092208	1000	+	.	gene_id "MSTRG.121650"; transcript_id "MSTRG.121650.76"; exon_number "19";
chr3	StringTie	exon	50093720	50093875	1000	+	.	gene_id "MSTRG.121650"; transcript_id "MSTRG.121650.76"; exon_number "20";
chr3	StringTie	exon	50099982	50103166	1000	+	.	gene_id "MSTRG.121650"; transcript_id "MSTRG.121650.76"; exon_number "21";
chr3	StringTie	exon	50104248	50104308	1000	+	.	gene_id "MSTRG.121650"; transcript_id "MSTRG.121650.76"; exon_number "22";
chr3	StringTie	exon	50105077	50105142	1000	+	.	gene_id "MSTRG.121650"; transcript_id "MSTRG.121650.76"; exon_number "23";
chr3	StringTie	exon	50105549	50105709	1000	+	.	gene_id "MSTRG.121650"; transcript_id "MSTRG.121650.76"; exon_number "24";
chr3	StringTie	exon	50106767	50106864	1000	+	.	gene_id "MSTRG.121650"; transcript_id "MSTRG.121650.76"; exon_number "25";
chr3	StringTie	exon	50107482	50107569	1000	+	.	gene_id "MSTRG.121650"; transcript_id "MSTRG.121650.76"; exon_number "26";
chr3	StringTie	exon	50108070	50108147	1000	+	.	gene_id "MSTRG.121650"; transcript_id "MSTRG.121650.76"; exon_number "27";
chr3	StringTie	exon	50108232	50108304	1000	+	.	gene_id "MSTRG.121650"; transcript_id "MSTRG.121650.76"; exon_number "28";
chr3	StringTie	exon	50109603	50109688	1000	+	.	gene_id "MSTRG.121650"; transcript_id "MSTRG.121650.76"; exon_number "29";
chr3	StringTie	exon	50110379	50110463	1000	+	.	gene_id "MSTRG.121650"; transcript_id "MSTRG.121650.76"; exon_number "30";
chr3	StringTie	exon	50110682	50110770	1000	+	.	gene_id "MSTRG.121650"; transcript_id "MSTRG.121650.76"; exon_number "31";
chr3	StringTie	exon	50113383	50113544	1000	+	.	gene_id "MSTRG.121650"; transcript_id "MSTRG.121650.76"; exon_number "32";
chr3	StringTie	exon	50113950	50114099	1000	+	.	gene_id "MSTRG.121650"; transcript_id "MSTRG.121650.76"; exon_number "33";
chr3	StringTie	exon	50114180	50114251	1000	+	.	gene_id "MSTRG.121650"; transcript_id "MSTRG.121650.76"; exon_number "34";
chr3	StringTie	exon	50115428	50115607	1000	+	.	gene_id "MSTRG.121650"; transcript_id "MSTRG.121650.76"; exon_number "35";
chr3	StringTie	exon	50115906	50115980	1000	+	.	gene_id "MSTRG.121650"; transcript_id "MSTRG.121650.76"; exon_number "36";
chr3	StringTie	exon	50117074	50117171	1000	+	.	gene_id "MSTRG.121650"; transcript_id "MSTRG.121650.76"; exon_number "37";
chr3	StringTie	exon	50117250	50117379	1000	+	.	gene_id "MSTRG.121650"; transcript_id "MSTRG.121650.76"; exon_number "38";
chr3	StringTie	exon	50118331	50119001	1000	+	.	gene_id "MSTRG.121650"; transcript_id "MSTRG.121650.76"; exon_number "39";
chr3	StringTie	transcript	49940186	50118976	1000	+	.	gene_id "MSTRG.121650"; transcript_id "MSTRG.121650.77";
chr3	StringTie	exon	49940186	49940225	1000	+	.	gene_id "MSTRG.121650"; transcript_id "MSTRG.121650.77"; exon_number "1";
chr3	StringTie	exon	49962576	49962685	1000	+	.	gene_id "MSTRG.121650"; transcript_id "MSTRG.121650.77"; exon_number "2";
chr3	StringTie	exon	49972059	49972148	1000	+	.	gene_id "MSTRG.121650"; transcript_id "MSTRG.121650.77"; exon_number "3";
chr3	StringTie	exon	49975323	49975392	1000	+	.	gene_id "MSTRG.121650"; transcript_id "MSTRG.121650.77"; exon_number "4";
chr3	StringTie	exon	50048245	50048319	1000	+	.	gene_id "MSTRG.121650"; transcript_id "MSTRG.121650.77"; exon_number "5";
chr3	StringTie	exon	50054335	50054395	1000	+	.	gene_id "MSTRG.121650"; transcript_id "MSTRG.121650.77"; exon_number "6";
chr3	StringTie	exon	50057728	50058003	1000	+	.	gene_id "MSTRG.121650"; transcript_id "MSTRG.121650.77"; exon_number "7";
chr3	StringTie	exon	50058402	50058562	1000	+	.	gene_id "MSTRG.121650"; transcript_id "MSTRG.121650.77"; exon_number "8";
chr3	StringTie	exon	50059632	50059746	1000	+	.	gene_id "MSTRG.121650"; transcript_id "MSTRG.121650.77"; exon_number "9";
chr3	StringTie	exon	50060956	50060998	1000	+	.	gene_id "MSTRG.121650"; transcript_id "MSTRG.121650.77"; exon_number "10";
chr3	StringTie	exon	50061140	50061221	1000	+	.	gene_id "MSTRG.121650"; transcript_id "MSTRG.121650.77"; exon_number "11";
chr3	StringTie	exon	50061462	50061547	1000	+	.	gene_id "MSTRG.121650"; transcript_id "MSTRG.121650.77"; exon_number "12";
chr3	StringTie	exon	50061962	50062108	1000	+	.	gene_id "MSTRG.121650"; transcript_id "MSTRG.121650.77"; exon_number "13";
chr3	StringTie	exon	50065031	50065126	1000	+	.	gene_id "MSTRG.121650"; transcript_id "MSTRG.121650.77"; exon_number "14";
chr3	StringTie	exon	50066242	50066502	1000	+	.	gene_id "MSTRG.121650"; transcript_id "MSTRG.121650.77"; exon_number "15";
chr3	StringTie	exon	50068690	50068764	1000	+	.	gene_id "MSTRG.121650"; transcript_id "MSTRG.121650.77"; exon_number "16";
chr3	StringTie	exon	50070455	50070552	1000	+	.	gene_id "MSTRG.121650"; transcript_id "MSTRG.121650.77"; exon_number "17";
chr3	StringTie	exon	50090382	50090451	1000	+	.	gene_id "MSTRG.121650"; transcript_id "MSTRG.121650.77"; exon_number "18";
chr3	StringTie	exon	50092043	50092208	1000	+	.	gene_id "MSTRG.121650"; transcript_id "MSTRG.121650.77"; exon_number "19";
chr3	StringTie	exon	50093720	50093875	1000	+	.	gene_id "MSTRG.121650"; transcript_id "MSTRG.121650.77"; exon_number "20";
chr3	StringTie	exon	50099982	50100051	1000	+	.	gene_id "MSTRG.121650"; transcript_id "MSTRG.121650.77"; exon_number "21";
chr3	StringTie	exon	50100532	50103166	1000	+	.	gene_id "MSTRG.121650"; transcript_id "MSTRG.121650.77"; exon_number "22";
chr3	StringTie	exon	50104248	50104308	1000	+	.	gene_id "MSTRG.121650"; transcript_id "MSTRG.121650.77"; exon_number "23";
chr3	StringTie	exon	50105077	50105142	1000	+	.	gene_id "MSTRG.121650"; transcript_id "MSTRG.121650.77"; exon_number "24";
chr3	StringTie	exon	50105549	50105709	1000	+	.	gene_id "MSTRG.121650"; transcript_id "MSTRG.121650.77"; exon_number "25";
chr3	StringTie	exon	50106767	50106864	1000	+	.	gene_id "MSTRG.121650"; transcript_id "MSTRG.121650.77"; exon_number "26";
chr3	StringTie	exon	50107482	50107569	1000	+	.	gene_id "MSTRG.121650"; transcript_id "MSTRG.121650.77"; exon_number "27";
chr3	StringTie	exon	50108070	50108147	1000	+	.	gene_id "MSTRG.121650"; transcript_id "MSTRG.121650.77"; exon_number "28";
chr3	StringTie	exon	50108232	50108304	1000	+	.	gene_id "MSTRG.121650"; transcript_id "MSTRG.121650.77"; exon_number "29";
chr3	StringTie	exon	50109603	50109688	1000	+	.	gene_id "MSTRG.121650"; transcript_id "MSTRG.121650.77"; exon_number "30";
chr3	StringTie	exon	50110379	50110463	1000	+	.	gene_id "MSTRG.121650"; transcript_id "MSTRG.121650.77"; exon_number "31";
chr3	StringTie	exon	50110679	50110770	1000	+	.	gene_id "MSTRG.121650"; transcript_id "MSTRG.121650.77"; exon_number "32";
chr3	StringTie	exon	50113383	50113544	1000	+	.	gene_id "MSTRG.121650"; transcript_id "MSTRG.121650.77"; exon_number "33";
chr3	StringTie	exon	50113950	50114099	1000	+	.	gene_id "MSTRG.121650"; transcript_id "MSTRG.121650.77"; exon_number "34";
chr3	StringTie	exon	50114180	50114251	1000	+	.	gene_id "MSTRG.121650"; transcript_id "MSTRG.121650.77"; exon_number "35";
chr3	StringTie	exon	50115428	50115607	1000	+	.	gene_id "MSTRG.121650"; transcript_id "MSTRG.121650.77"; exon_number "36";
chr3	StringTie	exon	50115906	50115980	1000	+	.	gene_id "MSTRG.121650"; transcript_id "MSTRG.121650.77"; exon_number "37";
chr3	StringTie	exon	50117074	50117171	1000	+	.	gene_id "MSTRG.121650"; transcript_id "MSTRG.121650.77"; exon_number "38";
chr3	StringTie	exon	50117250	50117379	1000	+	.	gene_id "MSTRG.121650"; transcript_id "MSTRG.121650.77"; exon_number "39";
chr3	StringTie	exon	50118331	50118976	1000	+	.	gene_id "MSTRG.121650"; transcript_id "MSTRG.121650.77"; exon_number "40";
chr3	StringTie	transcript	49940461	49994364	1000	+	.	gene_id "MSTRG.121650"; transcript_id "MSTRG.121650.79";
chr3	StringTie	exon	49940461	49940747	1000	+	.	gene_id "MSTRG.121650"; transcript_id "MSTRG.121650.79"; exon_number "1";
chr3	StringTie	exon	49962576	49962685	1000	+	.	gene_id "MSTRG.121650"; transcript_id "MSTRG.121650.79"; exon_number "2";
chr3	StringTie	exon	49967470	49968748	1000	+	.	gene_id "MSTRG.121650"; transcript_id "MSTRG.121650.79"; exon_number "3";
chr3	StringTie	exon	49972059	49972148	1000	+	.	gene_id "MSTRG.121650"; transcript_id "MSTRG.121650.79"; exon_number "4";
chr3	StringTie	exon	49975323	49975392	1000	+	.	gene_id "MSTRG.121650"; transcript_id "MSTRG.121650.79"; exon_number "5";
chr3	StringTie	exon	49994253	49994364	1000	+	.	gene_id "MSTRG.121650"; transcript_id "MSTRG.121650.79"; exon_number "6";
chr3	StringTie	transcript	49929652	50077419	1000	+	.	gene_id "MSTRG.121650"; transcript_id "MSTRG.121650.8";
chr3	StringTie	exon	49929652	49929677	1000	+	.	gene_id "MSTRG.121650"; transcript_id "MSTRG.121650.8"; exon_number "1";
chr3	StringTie	exon	49940083	49940225	1000	+	.	gene_id "MSTRG.121650"; transcript_id "MSTRG.121650.8"; exon_number "2";
chr3	StringTie	exon	49962576	49962685	1000	+	.	gene_id "MSTRG.121650"; transcript_id "MSTRG.121650.8"; exon_number "3";
chr3	StringTie	exon	49967198	49968748	1000	+	.	gene_id "MSTRG.121650"; transcript_id "MSTRG.121650.8"; exon_number "4";
chr3	StringTie	exon	49972059	49972148	1000	+	.	gene_id "MSTRG.121650"; transcript_id "MSTRG.121650.8"; exon_number "5";
chr3	StringTie	exon	49975323	49975392	1000	+	.	gene_id "MSTRG.121650"; transcript_id "MSTRG.121650.8"; exon_number "6";
chr3	StringTie	exon	49999440	49999513	1000	+	.	gene_id "MSTRG.121650"; transcript_id "MSTRG.121650.8"; exon_number "7";
chr3	StringTie	exon	50048245	50048319	1000	+	.	gene_id "MSTRG.121650"; transcript_id "MSTRG.121650.8"; exon_number "8";
chr3	StringTie	exon	50054335	50054395	1000	+	.	gene_id "MSTRG.121650"; transcript_id "MSTRG.121650.8"; exon_number "9";
chr3	StringTie	exon	50057728	50058003	1000	+	.	gene_id "MSTRG.121650"; transcript_id "MSTRG.121650.8"; exon_number "10";
chr3	StringTie	exon	50058402	50058562	1000	+	.	gene_id "MSTRG.121650"; transcript_id "MSTRG.121650.8"; exon_number "11";
chr3	StringTie	exon	50059649	50059746	1000	+	.	gene_id "MSTRG.121650"; transcript_id "MSTRG.121650.8"; exon_number "12";
chr3	StringTie	exon	50060956	50060998	1000	+	.	gene_id "MSTRG.121650"; transcript_id "MSTRG.121650.8"; exon_number "13";
chr3	StringTie	exon	50061140	50061221	1000	+	.	gene_id "MSTRG.121650"; transcript_id "MSTRG.121650.8"; exon_number "14";
chr3	StringTie	exon	50061462	50062108	1000	+	.	gene_id "MSTRG.121650"; transcript_id "MSTRG.121650.8"; exon_number "15";
chr3	StringTie	exon	50065031	50065126	1000	+	.	gene_id "MSTRG.121650"; transcript_id "MSTRG.121650.8"; exon_number "16";
chr3	StringTie	exon	50066242	50066502	1000	+	.	gene_id "MSTRG.121650"; transcript_id "MSTRG.121650.8"; exon_number "17";
chr3	StringTie	exon	50068690	50068764	1000	+	.	gene_id "MSTRG.121650"; transcript_id "MSTRG.121650.8"; exon_number "18";
chr3	StringTie	exon	50070455	50070552	1000	+	.	gene_id "MSTRG.121650"; transcript_id "MSTRG.121650.8"; exon_number "19";
chr3	StringTie	exon	50075201	50075330	1000	+	.	gene_id "MSTRG.121650"; transcript_id "MSTRG.121650.8"; exon_number "20";
chr3	StringTie	exon	50077008	50077419	1000	+	.	gene_id "MSTRG.121650"; transcript_id "MSTRG.121650.8"; exon_number "21";
chr3	StringTie	transcript	49940461	49977588	1000	+	.	gene_id "MSTRG.121650"; transcript_id "MSTRG.121650.80";
chr3	StringTie	exon	49940461	49940747	1000	+	.	gene_id "MSTRG.121650"; transcript_id "MSTRG.121650.80"; exon_number "1";
chr3	StringTie	exon	49962576	49962685	1000	+	.	gene_id "MSTRG.121650"; transcript_id "MSTRG.121650.80"; exon_number "2";
chr3	StringTie	exon	49967470	49968748	1000	+	.	gene_id "MSTRG.121650"; transcript_id "MSTRG.121650.80"; exon_number "3";
chr3	StringTie	exon	49972059	49972148	1000	+	.	gene_id "MSTRG.121650"; transcript_id "MSTRG.121650.80"; exon_number "4";
chr3	StringTie	exon	49975323	49975392	1000	+	.	gene_id "MSTRG.121650"; transcript_id "MSTRG.121650.80"; exon_number "5";
chr3	StringTie	exon	49977570	49977588	1000	+	.	gene_id "MSTRG.121650"; transcript_id "MSTRG.121650.80"; exon_number "6";
chr3	StringTie	transcript	49940461	50020062	1000	+	.	gene_id "MSTRG.121650"; transcript_id "MSTRG.121650.81";
chr3	StringTie	exon	49940461	49940747	1000	+	.	gene_id "MSTRG.121650"; transcript_id "MSTRG.121650.81"; exon_number "1";
chr3	StringTie	exon	49962576	49962685	1000	+	.	gene_id "MSTRG.121650"; transcript_id "MSTRG.121650.81"; exon_number "2";
chr3	StringTie	exon	49967470	49968748	1000	+	.	gene_id "MSTRG.121650"; transcript_id "MSTRG.121650.81"; exon_number "3";
chr3	StringTie	exon	49972059	49972148	1000	+	.	gene_id "MSTRG.121650"; transcript_id "MSTRG.121650.81"; exon_number "4";
chr3	StringTie	exon	49975323	49975392	1000	+	.	gene_id "MSTRG.121650"; transcript_id "MSTRG.121650.81"; exon_number "5";
chr3	StringTie	exon	49979460	49979582	1000	+	.	gene_id "MSTRG.121650"; transcript_id "MSTRG.121650.81"; exon_number "6";
chr3	StringTie	exon	49996182	49996314	1000	+	.	gene_id "MSTRG.121650"; transcript_id "MSTRG.121650.81"; exon_number "7";
chr3	StringTie	exon	49999440	49999513	1000	+	.	gene_id "MSTRG.121650"; transcript_id "MSTRG.121650.81"; exon_number "8";
chr3	StringTie	exon	50019938	50020062	1000	+	.	gene_id "MSTRG.121650"; transcript_id "MSTRG.121650.81"; exon_number "9";
chr3	StringTie	transcript	49940539	50077249	1000	+	.	gene_id "MSTRG.121650"; transcript_id "MSTRG.121650.83";
chr3	StringTie	exon	49940539	49940747	1000	+	.	gene_id "MSTRG.121650"; transcript_id "MSTRG.121650.83"; exon_number "1";
chr3	StringTie	exon	49962576	49962685	1000	+	.	gene_id "MSTRG.121650"; transcript_id "MSTRG.121650.83"; exon_number "2";
chr3	StringTie	exon	49967198	49968748	1000	+	.	gene_id "MSTRG.121650"; transcript_id "MSTRG.121650.83"; exon_number "3";
chr3	StringTie	exon	49972059	49972148	1000	+	.	gene_id "MSTRG.121650"; transcript_id "MSTRG.121650.83"; exon_number "4";
chr3	StringTie	exon	49975323	49975392	1000	+	.	gene_id "MSTRG.121650"; transcript_id "MSTRG.121650.83"; exon_number "5";
chr3	StringTie	exon	49999440	49999513	1000	+	.	gene_id "MSTRG.121650"; transcript_id "MSTRG.121650.83"; exon_number "6";
chr3	StringTie	exon	50048245	50048319	1000	+	.	gene_id "MSTRG.121650"; transcript_id "MSTRG.121650.83"; exon_number "7";
chr3	StringTie	exon	50054335	50054395	1000	+	.	gene_id "MSTRG.121650"; transcript_id "MSTRG.121650.83"; exon_number "8";
chr3	StringTie	exon	50057728	50058003	1000	+	.	gene_id "MSTRG.121650"; transcript_id "MSTRG.121650.83"; exon_number "9";
chr3	StringTie	exon	50058402	50058562	1000	+	.	gene_id "MSTRG.121650"; transcript_id "MSTRG.121650.83"; exon_number "10";
chr3	StringTie	exon	50059649	50059746	1000	+	.	gene_id "MSTRG.121650"; transcript_id "MSTRG.121650.83"; exon_number "11";
chr3	StringTie	exon	50060956	50061221	1000	+	.	gene_id "MSTRG.121650"; transcript_id "MSTRG.121650.83"; exon_number "12";
chr3	StringTie	exon	50061462	50062108	1000	+	.	gene_id "MSTRG.121650"; transcript_id "MSTRG.121650.83"; exon_number "13";
chr3	StringTie	exon	50065031	50065126	1000	+	.	gene_id "MSTRG.121650"; transcript_id "MSTRG.121650.83"; exon_number "14";
chr3	StringTie	exon	50066242	50066502	1000	+	.	gene_id "MSTRG.121650"; transcript_id "MSTRG.121650.83"; exon_number "15";
chr3	StringTie	exon	50068690	50068764	1000	+	.	gene_id "MSTRG.121650"; transcript_id "MSTRG.121650.83"; exon_number "16";
chr3	StringTie	exon	50070455	50070552	1000	+	.	gene_id "MSTRG.121650"; transcript_id "MSTRG.121650.83"; exon_number "17";
chr3	StringTie	exon	50075201	50075330	1000	+	.	gene_id "MSTRG.121650"; transcript_id "MSTRG.121650.83"; exon_number "18";
chr3	StringTie	exon	50077008	50077249	1000	+	.	gene_id "MSTRG.121650"; transcript_id "MSTRG.121650.83"; exon_number "19";
chr3	StringTie	transcript	49940685	49979712	1000	+	.	gene_id "MSTRG.121650"; transcript_id "MSTRG.121650.85";
chr3	StringTie	exon	49940685	49941081	1000	+	.	gene_id "MSTRG.121650"; transcript_id "MSTRG.121650.85"; exon_number "1";
chr3	StringTie	exon	49962576	49962685	1000	+	.	gene_id "MSTRG.121650"; transcript_id "MSTRG.121650.85"; exon_number "2";
chr3	StringTie	exon	49967198	49968748	1000	+	.	gene_id "MSTRG.121650"; transcript_id "MSTRG.121650.85"; exon_number "3";
chr3	StringTie	exon	49972059	49972148	1000	+	.	gene_id "MSTRG.121650"; transcript_id "MSTRG.121650.85"; exon_number "4";
chr3	StringTie	exon	49975323	49975392	1000	+	.	gene_id "MSTRG.121650"; transcript_id "MSTRG.121650.85"; exon_number "5";
chr3	StringTie	exon	49979460	49979712	1000	+	.	gene_id "MSTRG.121650"; transcript_id "MSTRG.121650.85"; exon_number "6";
chr3	StringTie	transcript	49940685	50077249	1000	+	.	gene_id "MSTRG.121650"; transcript_id "MSTRG.121650.86";
chr3	StringTie	exon	49940685	49941081	1000	+	.	gene_id "MSTRG.121650"; transcript_id "MSTRG.121650.86"; exon_number "1";
chr3	StringTie	exon	49962576	49962685	1000	+	.	gene_id "MSTRG.121650"; transcript_id "MSTRG.121650.86"; exon_number "2";
chr3	StringTie	exon	49967198	49968748	1000	+	.	gene_id "MSTRG.121650"; transcript_id "MSTRG.121650.86"; exon_number "3";
chr3	StringTie	exon	49972059	49972148	1000	+	.	gene_id "MSTRG.121650"; transcript_id "MSTRG.121650.86"; exon_number "4";
chr3	StringTie	exon	49975323	49975392	1000	+	.	gene_id "MSTRG.121650"; transcript_id "MSTRG.121650.86"; exon_number "5";
chr3	StringTie	exon	49999440	49999513	1000	+	.	gene_id "MSTRG.121650"; transcript_id "MSTRG.121650.86"; exon_number "6";
chr3	StringTie	exon	50048245	50048319	1000	+	.	gene_id "MSTRG.121650"; transcript_id "MSTRG.121650.86"; exon_number "7";
chr3	StringTie	exon	50054335	50054395	1000	+	.	gene_id "MSTRG.121650"; transcript_id "MSTRG.121650.86"; exon_number "8";
chr3	StringTie	exon	50057728	50058003	1000	+	.	gene_id "MSTRG.121650"; transcript_id "MSTRG.121650.86"; exon_number "9";
chr3	StringTie	exon	50058402	50058562	1000	+	.	gene_id "MSTRG.121650"; transcript_id "MSTRG.121650.86"; exon_number "10";
chr3	StringTie	exon	50059649	50059746	1000	+	.	gene_id "MSTRG.121650"; transcript_id "MSTRG.121650.86"; exon_number "11";
chr3	StringTie	exon	50060956	50060998	1000	+	.	gene_id "MSTRG.121650"; transcript_id "MSTRG.121650.86"; exon_number "12";
chr3	StringTie	exon	50061140	50061221	1000	+	.	gene_id "MSTRG.121650"; transcript_id "MSTRG.121650.86"; exon_number "13";
chr3	StringTie	exon	50061462	50061547	1000	+	.	gene_id "MSTRG.121650"; transcript_id "MSTRG.121650.86"; exon_number "14";
chr3	StringTie	exon	50061966	50062108	1000	+	.	gene_id "MSTRG.121650"; transcript_id "MSTRG.121650.86"; exon_number "15";
chr3	StringTie	exon	50065031	50065126	1000	+	.	gene_id "MSTRG.121650"; transcript_id "MSTRG.121650.86"; exon_number "16";
chr3	StringTie	exon	50066242	50066502	1000	+	.	gene_id "MSTRG.121650"; transcript_id "MSTRG.121650.86"; exon_number "17";
chr3	StringTie	exon	50068690	50068764	1000	+	.	gene_id "MSTRG.121650"; transcript_id "MSTRG.121650.86"; exon_number "18";
chr3	StringTie	exon	50070455	50070552	1000	+	.	gene_id "MSTRG.121650"; transcript_id "MSTRG.121650.86"; exon_number "19";
chr3	StringTie	exon	50075201	50075330	1000	+	.	gene_id "MSTRG.121650"; transcript_id "MSTRG.121650.86"; exon_number "20";
chr3	StringTie	exon	50077008	50077249	1000	+	.	gene_id "MSTRG.121650"; transcript_id "MSTRG.121650.86"; exon_number "21";
chr3	StringTie	transcript	49952160	49976148	1000	+	.	gene_id "MSTRG.121650"; transcript_id "MSTRG.121650.88";
chr3	StringTie	exon	49952160	49952177	1000	+	.	gene_id "MSTRG.121650"; transcript_id "MSTRG.121650.88"; exon_number "1";
chr3	StringTie	exon	49962576	49962685	1000	+	.	gene_id "MSTRG.121650"; transcript_id "MSTRG.121650.88"; exon_number "2";
chr3	StringTie	exon	49967470	49968748	1000	+	.	gene_id "MSTRG.121650"; transcript_id "MSTRG.121650.88"; exon_number "3";
chr3	StringTie	exon	49972059	49972148	1000	+	.	gene_id "MSTRG.121650"; transcript_id "MSTRG.121650.88"; exon_number "4";
chr3	StringTie	exon	49975323	49975392	1000	+	.	gene_id "MSTRG.121650"; transcript_id "MSTRG.121650.88"; exon_number "5";
chr3	StringTie	exon	49976134	49976148	1000	+	.	gene_id "MSTRG.121650"; transcript_id "MSTRG.121650.88"; exon_number "6";
chr3	StringTie	transcript	49953151	49988009	1000	+	.	gene_id "MSTRG.121650"; transcript_id "MSTRG.121650.89";
chr3	StringTie	exon	49953151	49953182	1000	+	.	gene_id "MSTRG.121650"; transcript_id "MSTRG.121650.89"; exon_number "1";
chr3	StringTie	exon	49962576	49962685	1000	+	.	gene_id "MSTRG.121650"; transcript_id "MSTRG.121650.89"; exon_number "2";
chr3	StringTie	exon	49967470	49968748	1000	+	.	gene_id "MSTRG.121650"; transcript_id "MSTRG.121650.89"; exon_number "3";
chr3	StringTie	exon	49972059	49972148	1000	+	.	gene_id "MSTRG.121650"; transcript_id "MSTRG.121650.89"; exon_number "4";
chr3	StringTie	exon	49975323	49975392	1000	+	.	gene_id "MSTRG.121650"; transcript_id "MSTRG.121650.89"; exon_number "5";
chr3	StringTie	exon	49987824	49988009	1000	+	.	gene_id "MSTRG.121650"; transcript_id "MSTRG.121650.89"; exon_number "6";
chr3	StringTie	transcript	49929660	50077294	1000	+	.	gene_id "MSTRG.121650"; transcript_id "MSTRG.121650.9";
chr3	StringTie	exon	49929660	49929677	1000	+	.	gene_id "MSTRG.121650"; transcript_id "MSTRG.121650.9"; exon_number "1";
chr3	StringTie	exon	49940008	49940225	1000	+	.	gene_id "MSTRG.121650"; transcript_id "MSTRG.121650.9"; exon_number "2";
chr3	StringTie	exon	49962576	49962685	1000	+	.	gene_id "MSTRG.121650"; transcript_id "MSTRG.121650.9"; exon_number "3";
chr3	StringTie	exon	49967470	49968748	1000	+	.	gene_id "MSTRG.121650"; transcript_id "MSTRG.121650.9"; exon_number "4";
chr3	StringTie	exon	49972059	49972148	1000	+	.	gene_id "MSTRG.121650"; transcript_id "MSTRG.121650.9"; exon_number "5";
chr3	StringTie	exon	49975323	49975392	1000	+	.	gene_id "MSTRG.121650"; transcript_id "MSTRG.121650.9"; exon_number "6";
chr3	StringTie	exon	49999440	49999513	1000	+	.	gene_id "MSTRG.121650"; transcript_id "MSTRG.121650.9"; exon_number "7";
chr3	StringTie	exon	50048245	50048319	1000	+	.	gene_id "MSTRG.121650"; transcript_id "MSTRG.121650.9"; exon_number "8";
chr3	StringTie	exon	50054335	50054395	1000	+	.	gene_id "MSTRG.121650"; transcript_id "MSTRG.121650.9"; exon_number "9";
chr3	StringTie	exon	50057728	50058003	1000	+	.	gene_id "MSTRG.121650"; transcript_id "MSTRG.121650.9"; exon_number "10";
chr3	StringTie	exon	50058402	50058562	1000	+	.	gene_id "MSTRG.121650"; transcript_id "MSTRG.121650.9"; exon_number "11";
chr3	StringTie	exon	50059649	50059746	1000	+	.	gene_id "MSTRG.121650"; transcript_id "MSTRG.121650.9"; exon_number "12";
chr3	StringTie	exon	50060956	50060998	1000	+	.	gene_id "MSTRG.121650"; transcript_id "MSTRG.121650.9"; exon_number "13";
chr3	StringTie	exon	50061140	50061221	1000	+	.	gene_id "MSTRG.121650"; transcript_id "MSTRG.121650.9"; exon_number "14";
chr3	StringTie	exon	50061462	50062108	1000	+	.	gene_id "MSTRG.121650"; transcript_id "MSTRG.121650.9"; exon_number "15";
chr3	StringTie	exon	50065031	50065126	1000	+	.	gene_id "MSTRG.121650"; transcript_id "MSTRG.121650.9"; exon_number "16";
chr3	StringTie	exon	50066242	50066502	1000	+	.	gene_id "MSTRG.121650"; transcript_id "MSTRG.121650.9"; exon_number "17";
chr3	StringTie	exon	50068690	50068764	1000	+	.	gene_id "MSTRG.121650"; transcript_id "MSTRG.121650.9"; exon_number "18";
chr3	StringTie	exon	50075201	50075330	1000	+	.	gene_id "MSTRG.121650"; transcript_id "MSTRG.121650.9"; exon_number "19";
chr3	StringTie	exon	50077008	50077294	1000	+	.	gene_id "MSTRG.121650"; transcript_id "MSTRG.121650.9"; exon_number "20";
chr3	StringTie	transcript	49958950	49989933	1000	+	.	gene_id "MSTRG.121650"; transcript_id "MSTRG.121650.90";
chr3	StringTie	exon	49958950	49959123	1000	+	.	gene_id "MSTRG.121650"; transcript_id "MSTRG.121650.90"; exon_number "1";
chr3	StringTie	exon	49962576	49962685	1000	+	.	gene_id "MSTRG.121650"; transcript_id "MSTRG.121650.90"; exon_number "2";
chr3	StringTie	exon	49967470	49968748	1000	+	.	gene_id "MSTRG.121650"; transcript_id "MSTRG.121650.90"; exon_number "3";
chr3	StringTie	exon	49972059	49972148	1000	+	.	gene_id "MSTRG.121650"; transcript_id "MSTRG.121650.90"; exon_number "4";
chr3	StringTie	exon	49975323	49975392	1000	+	.	gene_id "MSTRG.121650"; transcript_id "MSTRG.121650.90"; exon_number "5";
chr3	StringTie	exon	49989767	49989933	1000	+	.	gene_id "MSTRG.121650"; transcript_id "MSTRG.121650.90"; exon_number "6";
chr3	StringTie	transcript	49959071	49999514	1000	+	.	gene_id "MSTRG.121650"; transcript_id "MSTRG.121650.91";
chr3	StringTie	exon	49959071	49959123	1000	+	.	gene_id "MSTRG.121650"; transcript_id "MSTRG.121650.91"; exon_number "1";
chr3	StringTie	exon	49962576	49962685	1000	+	.	gene_id "MSTRG.121650"; transcript_id "MSTRG.121650.91"; exon_number "2";
chr3	StringTie	exon	49967470	49968748	1000	+	.	gene_id "MSTRG.121650"; transcript_id "MSTRG.121650.91"; exon_number "3";
chr3	StringTie	exon	49972059	49972148	1000	+	.	gene_id "MSTRG.121650"; transcript_id "MSTRG.121650.91"; exon_number "4";
chr3	StringTie	exon	49975323	49975392	1000	+	.	gene_id "MSTRG.121650"; transcript_id "MSTRG.121650.91"; exon_number "5";
chr3	StringTie	exon	49999440	49999514	1000	+	.	gene_id "MSTRG.121650"; transcript_id "MSTRG.121650.91"; exon_number "6";
chr3	StringTie	transcript	49959107	49987857	1000	+	.	gene_id "MSTRG.121650"; transcript_id "MSTRG.121650.92";
chr3	StringTie	exon	49959107	49959123	1000	+	.	gene_id "MSTRG.121650"; transcript_id "MSTRG.121650.92"; exon_number "1";
chr3	StringTie	exon	49962576	49962685	1000	+	.	gene_id "MSTRG.121650"; transcript_id "MSTRG.121650.92"; exon_number "2";
chr3	StringTie	exon	49967470	49968748	1000	+	.	gene_id "MSTRG.121650"; transcript_id "MSTRG.121650.92"; exon_number "3";
chr3	StringTie	exon	49972059	49972148	1000	+	.	gene_id "MSTRG.121650"; transcript_id "MSTRG.121650.92"; exon_number "4";
chr3	StringTie	exon	49975323	49975392	1000	+	.	gene_id "MSTRG.121650"; transcript_id "MSTRG.121650.92"; exon_number "5";
chr3	StringTie	exon	49987824	49987857	1000	+	.	gene_id "MSTRG.121650"; transcript_id "MSTRG.121650.92"; exon_number "6";
chr3	StringTie	transcript	49981561	50077252	1000	+	.	gene_id "MSTRG.121650"; transcript_id "MSTRG.121650.93";
chr3	StringTie	exon	49981561	49981668	1000	+	.	gene_id "MSTRG.121650"; transcript_id "MSTRG.121650.93"; exon_number "1";
chr3	StringTie	exon	49999440	49999513	1000	+	.	gene_id "MSTRG.121650"; transcript_id "MSTRG.121650.93"; exon_number "2";
chr3	StringTie	exon	50048245	50048319	1000	+	.	gene_id "MSTRG.121650"; transcript_id "MSTRG.121650.93"; exon_number "3";
chr3	StringTie	exon	50054335	50054395	1000	+	.	gene_id "MSTRG.121650"; transcript_id "MSTRG.121650.93"; exon_number "4";
chr3	StringTie	exon	50057728	50058003	1000	+	.	gene_id "MSTRG.121650"; transcript_id "MSTRG.121650.93"; exon_number "5";
chr3	StringTie	exon	50058402	50058562	1000	+	.	gene_id "MSTRG.121650"; transcript_id "MSTRG.121650.93"; exon_number "6";
chr3	StringTie	exon	50059649	50060998	1000	+	.	gene_id "MSTRG.121650"; transcript_id "MSTRG.121650.93"; exon_number "7";
chr3	StringTie	exon	50061140	50061221	1000	+	.	gene_id "MSTRG.121650"; transcript_id "MSTRG.121650.93"; exon_number "8";
chr3	StringTie	exon	50061462	50062108	1000	+	.	gene_id "MSTRG.121650"; transcript_id "MSTRG.121650.93"; exon_number "9";
chr3	StringTie	exon	50065031	50065126	1000	+	.	gene_id "MSTRG.121650"; transcript_id "MSTRG.121650.93"; exon_number "10";
chr3	StringTie	exon	50066242	50066502	1000	+	.	gene_id "MSTRG.121650"; transcript_id "MSTRG.121650.93"; exon_number "11";
chr3	StringTie	exon	50068690	50068764	1000	+	.	gene_id "MSTRG.121650"; transcript_id "MSTRG.121650.93"; exon_number "12";
chr3	StringTie	exon	50070455	50070552	1000	+	.	gene_id "MSTRG.121650"; transcript_id "MSTRG.121650.93"; exon_number "13";
chr3	StringTie	exon	50075201	50075330	1000	+	.	gene_id "MSTRG.121650"; transcript_id "MSTRG.121650.93"; exon_number "14";
chr3	StringTie	exon	50077008	50077252	1000	+	.	gene_id "MSTRG.121650"; transcript_id "MSTRG.121650.93"; exon_number "15";
chr3	StringTie	transcript	49981561	50077253	1000	+	.	gene_id "MSTRG.121650"; transcript_id "MSTRG.121650.94";
chr3	StringTie	exon	49981561	49981668	1000	+	.	gene_id "MSTRG.121650"; transcript_id "MSTRG.121650.94"; exon_number "1";
chr3	StringTie	exon	49999440	49999513	1000	+	.	gene_id "MSTRG.121650"; transcript_id "MSTRG.121650.94"; exon_number "2";
chr3	StringTie	exon	50048245	50048319	1000	+	.	gene_id "MSTRG.121650"; transcript_id "MSTRG.121650.94"; exon_number "3";
chr3	StringTie	exon	50054335	50054395	1000	+	.	gene_id "MSTRG.121650"; transcript_id "MSTRG.121650.94"; exon_number "4";
chr3	StringTie	exon	50057728	50058003	1000	+	.	gene_id "MSTRG.121650"; transcript_id "MSTRG.121650.94"; exon_number "5";
chr3	StringTie	exon	50058402	50058562	1000	+	.	gene_id "MSTRG.121650"; transcript_id "MSTRG.121650.94"; exon_number "6";
chr3	StringTie	exon	50059649	50059746	1000	+	.	gene_id "MSTRG.121650"; transcript_id "MSTRG.121650.94"; exon_number "7";
chr3	StringTie	exon	50060956	50060998	1000	+	.	gene_id "MSTRG.121650"; transcript_id "MSTRG.121650.94"; exon_number "8";
chr3	StringTie	exon	50061140	50061221	1000	+	.	gene_id "MSTRG.121650"; transcript_id "MSTRG.121650.94"; exon_number "9";
chr3	StringTie	exon	50061462	50061547	1000	+	.	gene_id "MSTRG.121650"; transcript_id "MSTRG.121650.94"; exon_number "10";
chr3	StringTie	exon	50061962	50062108	1000	+	.	gene_id "MSTRG.121650"; transcript_id "MSTRG.121650.94"; exon_number "11";
chr3	StringTie	exon	50065031	50065126	1000	+	.	gene_id "MSTRG.121650"; transcript_id "MSTRG.121650.94"; exon_number "12";
chr3	StringTie	exon	50066242	50066502	1000	+	.	gene_id "MSTRG.121650"; transcript_id "MSTRG.121650.94"; exon_number "13";
chr3	StringTie	exon	50068690	50068764	1000	+	.	gene_id "MSTRG.121650"; transcript_id "MSTRG.121650.94"; exon_number "14";
chr3	StringTie	exon	50070455	50070552	1000	+	.	gene_id "MSTRG.121650"; transcript_id "MSTRG.121650.94"; exon_number "15";
chr3	StringTie	exon	50075173	50075330	1000	+	.	gene_id "MSTRG.121650"; transcript_id "MSTRG.121650.94"; exon_number "16";
chr3	StringTie	exon	50077008	50077253	1000	+	.	gene_id "MSTRG.121650"; transcript_id "MSTRG.121650.94"; exon_number "17";
chr3	StringTie	transcript	49981561	50077250	1000	+	.	gene_id "MSTRG.121650"; transcript_id "MSTRG.121650.95";
chr3	StringTie	exon	49981561	49981668	1000	+	.	gene_id "MSTRG.121650"; transcript_id "MSTRG.121650.95"; exon_number "1";
chr3	StringTie	exon	49999440	49999513	1000	+	.	gene_id "MSTRG.121650"; transcript_id "MSTRG.121650.95"; exon_number "2";
chr3	StringTie	exon	50048245	50048319	1000	+	.	gene_id "MSTRG.121650"; transcript_id "MSTRG.121650.95"; exon_number "3";
chr3	StringTie	exon	50054335	50054395	1000	+	.	gene_id "MSTRG.121650"; transcript_id "MSTRG.121650.95"; exon_number "4";
chr3	StringTie	exon	50057728	50058003	1000	+	.	gene_id "MSTRG.121650"; transcript_id "MSTRG.121650.95"; exon_number "5";
chr3	StringTie	exon	50058402	50058562	1000	+	.	gene_id "MSTRG.121650"; transcript_id "MSTRG.121650.95"; exon_number "6";
chr3	StringTie	exon	50059649	50059746	1000	+	.	gene_id "MSTRG.121650"; transcript_id "MSTRG.121650.95"; exon_number "7";
chr3	StringTie	exon	50060956	50060998	1000	+	.	gene_id "MSTRG.121650"; transcript_id "MSTRG.121650.95"; exon_number "8";
chr3	StringTie	exon	50061140	50061221	1000	+	.	gene_id "MSTRG.121650"; transcript_id "MSTRG.121650.95"; exon_number "9";
chr3	StringTie	exon	50061462	50062108	1000	+	.	gene_id "MSTRG.121650"; transcript_id "MSTRG.121650.95"; exon_number "10";
chr3	StringTie	exon	50065031	50065126	1000	+	.	gene_id "MSTRG.121650"; transcript_id "MSTRG.121650.95"; exon_number "11";
chr3	StringTie	exon	50066242	50066502	1000	+	.	gene_id "MSTRG.121650"; transcript_id "MSTRG.121650.95"; exon_number "12";
chr3	StringTie	exon	50068164	50068357	1000	+	.	gene_id "MSTRG.121650"; transcript_id "MSTRG.121650.95"; exon_number "13";
chr3	StringTie	exon	50068690	50068764	1000	+	.	gene_id "MSTRG.121650"; transcript_id "MSTRG.121650.95"; exon_number "14";
chr3	StringTie	exon	50070455	50070552	1000	+	.	gene_id "MSTRG.121650"; transcript_id "MSTRG.121650.95"; exon_number "15";
chr3	StringTie	exon	50075173	50075330	1000	+	.	gene_id "MSTRG.121650"; transcript_id "MSTRG.121650.95"; exon_number "16";
chr3	StringTie	exon	50077008	50077250	1000	+	.	gene_id "MSTRG.121650"; transcript_id "MSTRG.121650.95"; exon_number "17";
chr3	StringTie	transcript	50020145	50077381	1000	+	.	gene_id "MSTRG.121650"; transcript_id "MSTRG.121650.98";
chr3	StringTie	exon	50020145	50020202	1000	+	.	gene_id "MSTRG.121650"; transcript_id "MSTRG.121650.98"; exon_number "1";
chr3	StringTie	exon	50047160	50047326	1000	+	.	gene_id "MSTRG.121650"; transcript_id "MSTRG.121650.98"; exon_number "2";
chr3	StringTie	exon	50048245	50048319	1000	+	.	gene_id "MSTRG.121650"; transcript_id "MSTRG.121650.98"; exon_number "3";
chr3	StringTie	exon	50054335	50054395	1000	+	.	gene_id "MSTRG.121650"; transcript_id "MSTRG.121650.98"; exon_number "4";
chr3	StringTie	exon	50057728	50058003	1000	+	.	gene_id "MSTRG.121650"; transcript_id "MSTRG.121650.98"; exon_number "5";
chr3	StringTie	exon	50058402	50058562	1000	+	.	gene_id "MSTRG.121650"; transcript_id "MSTRG.121650.98"; exon_number "6";
chr3	StringTie	exon	50059649	50059746	1000	+	.	gene_id "MSTRG.121650"; transcript_id "MSTRG.121650.98"; exon_number "7";
chr3	StringTie	exon	50060956	50060998	1000	+	.	gene_id "MSTRG.121650"; transcript_id "MSTRG.121650.98"; exon_number "8";
chr3	StringTie	exon	50061140	50061221	1000	+	.	gene_id "MSTRG.121650"; transcript_id "MSTRG.121650.98"; exon_number "9";
chr3	StringTie	exon	50061462	50062108	1000	+	.	gene_id "MSTRG.121650"; transcript_id "MSTRG.121650.98"; exon_number "10";
chr3	StringTie	exon	50065031	50065126	1000	+	.	gene_id "MSTRG.121650"; transcript_id "MSTRG.121650.98"; exon_number "11";
chr3	StringTie	exon	50066242	50066502	1000	+	.	gene_id "MSTRG.121650"; transcript_id "MSTRG.121650.98"; exon_number "12";
chr3	StringTie	exon	50068690	50068764	1000	+	.	gene_id "MSTRG.121650"; transcript_id "MSTRG.121650.98"; exon_number "13";
chr3	StringTie	exon	50070455	50070552	1000	+	.	gene_id "MSTRG.121650"; transcript_id "MSTRG.121650.98"; exon_number "14";
chr3	StringTie	exon	50075201	50075330	1000	+	.	gene_id "MSTRG.121650"; transcript_id "MSTRG.121650.98"; exon_number "15";
chr3	StringTie	exon	50077008	50077381	1000	+	.	gene_id "MSTRG.121650"; transcript_id "MSTRG.121650.98"; exon_number "16";
chr3	StringTie	transcript	50025423	50077283	1000	+	.	gene_id "MSTRG.121650"; transcript_id "MSTRG.121650.99";
chr3	StringTie	exon	50025423	50025471	1000	+	.	gene_id "MSTRG.121650"; transcript_id "MSTRG.121650.99"; exon_number "1";
chr3	StringTie	exon	50046716	50046833	1000	+	.	gene_id "MSTRG.121650"; transcript_id "MSTRG.121650.99"; exon_number "2";
chr3	StringTie	exon	50047157	50047326	1000	+	.	gene_id "MSTRG.121650"; transcript_id "MSTRG.121650.99"; exon_number "3";
chr3	StringTie	exon	50048245	50048319	1000	+	.	gene_id "MSTRG.121650"; transcript_id "MSTRG.121650.99"; exon_number "4";
chr3	StringTie	exon	50054335	50054395	1000	+	.	gene_id "MSTRG.121650"; transcript_id "MSTRG.121650.99"; exon_number "5";
chr3	StringTie	exon	50057728	50058003	1000	+	.	gene_id "MSTRG.121650"; transcript_id "MSTRG.121650.99"; exon_number "6";
chr3	StringTie	exon	50058402	50058562	1000	+	.	gene_id "MSTRG.121650"; transcript_id "MSTRG.121650.99"; exon_number "7";
chr3	StringTie	exon	50059649	50059746	1000	+	.	gene_id "MSTRG.121650"; transcript_id "MSTRG.121650.99"; exon_number "8";
chr3	StringTie	exon	50060956	50060998	1000	+	.	gene_id "MSTRG.121650"; transcript_id "MSTRG.121650.99"; exon_number "9";
chr3	StringTie	exon	50061140	50061221	1000	+	.	gene_id "MSTRG.121650"; transcript_id "MSTRG.121650.99"; exon_number "10";
chr3	StringTie	exon	50061462	50062108	1000	+	.	gene_id "MSTRG.121650"; transcript_id "MSTRG.121650.99"; exon_number "11";
chr3	StringTie	exon	50065031	50065126	1000	+	.	gene_id "MSTRG.121650"; transcript_id "MSTRG.121650.99"; exon_number "12";
chr3	StringTie	exon	50066242	50066502	1000	+	.	gene_id "MSTRG.121650"; transcript_id "MSTRG.121650.99"; exon_number "13";
chr3	StringTie	exon	50068690	50068764	1000	+	.	gene_id "MSTRG.121650"; transcript_id "MSTRG.121650.99"; exon_number "14";
chr3	StringTie	exon	50070455	50070552	1000	+	.	gene_id "MSTRG.121650"; transcript_id "MSTRG.121650.99"; exon_number "15";
chr3	StringTie	exon	50075201	50075330	1000	+	.	gene_id "MSTRG.121650"; transcript_id "MSTRG.121650.99"; exon_number "16";
chr3	StringTie	exon	50077008	50077283	1000	+	.	gene_id "MSTRG.121650"; transcript_id "MSTRG.121650.99"; exon_number "17";
chr3	StringTie	transcript	50022443	50037798	1000	-	.	gene_id "MSTRG.121651"; transcript_id "MSTRG.121651.1";
chr3	StringTie	exon	50022443	50035422	1000	-	.	gene_id "MSTRG.121651"; transcript_id "MSTRG.121651.1"; exon_number "1";
chr3	StringTie	exon	50036009	50037798	1000	-	.	gene_id "MSTRG.121651"; transcript_id "MSTRG.121651.1"; exon_number "2";
chr3	StringTie	transcript	50070935	50075172	1000	-	.	gene_id "MSTRG.121652"; transcript_id "MSTRG.121652.1";
chr3	StringTie	exon	50070935	50073353	1000	-	.	gene_id "MSTRG.121652"; transcript_id "MSTRG.121652.1"; exon_number "1";
chr3	StringTie	exon	50074784	50075172	1000	-	.	gene_id "MSTRG.121652"; transcript_id "MSTRG.121652.1"; exon_number "2";
chr3	StringTie	transcript	50081019	50081531	1000	.	.	gene_id "MSTRG.121653"; transcript_id "MSTRG.121653.1";
chr3	StringTie	exon	50081019	50081531	1000	.	.	gene_id "MSTRG.121653"; transcript_id "MSTRG.121653.1"; exon_number "1";
chr3	StringTie	transcript	50082177	50082985	1000	.	.	gene_id "MSTRG.121654"; transcript_id "MSTRG.121654.1";
chr3	StringTie	exon	50082177	50082985	1000	.	.	gene_id "MSTRG.121654"; transcript_id "MSTRG.121654.1"; exon_number "1";
chr3	StringTie	transcript	50083568	50086274	1000	-	.	gene_id "MSTRG.121655"; transcript_id "MSTRG.121655.1";
chr3	StringTie	exon	50083568	50084463	1000	-	.	gene_id "MSTRG.121655"; transcript_id "MSTRG.121655.1"; exon_number "1";
chr3	StringTie	exon	50084993	50086274	1000	-	.	gene_id "MSTRG.121655"; transcript_id "MSTRG.121655.1"; exon_number "2";
chr3	StringTie	transcript	50083626	50086106	1000	-	.	gene_id "MSTRG.121655"; transcript_id "MSTRG.121655.2";
chr3	StringTie	exon	50083626	50084552	1000	-	.	gene_id "MSTRG.121655"; transcript_id "MSTRG.121655.2"; exon_number "1";
chr3	StringTie	exon	50084681	50084823	1000	-	.	gene_id "MSTRG.121655"; transcript_id "MSTRG.121655.2"; exon_number "2";
chr3	StringTie	exon	50084951	50086106	1000	-	.	gene_id "MSTRG.121655"; transcript_id "MSTRG.121655.2"; exon_number "3";
chr3	StringTie	transcript	50083589	50085881	1000	+	.	gene_id "MSTRG.121656"; transcript_id "MSTRG.121656.1";
chr3	StringTie	exon	50083589	50085146	1000	+	.	gene_id "MSTRG.121656"; transcript_id "MSTRG.121656.1"; exon_number "1";
chr3	StringTie	exon	50085376	50085881	1000	+	.	gene_id "MSTRG.121656"; transcript_id "MSTRG.121656.1"; exon_number "2";
chr3	StringTie	transcript	50083639	50085922	1000	+	.	gene_id "MSTRG.121656"; transcript_id "MSTRG.121656.2";
chr3	StringTie	exon	50083639	50085225	1000	+	.	gene_id "MSTRG.121656"; transcript_id "MSTRG.121656.2"; exon_number "1";
chr3	StringTie	exon	50085265	50085922	1000	+	.	gene_id "MSTRG.121656"; transcript_id "MSTRG.121656.2"; exon_number "2";
chr3	StringTie	transcript	50099603	50100988	1000	-	.	gene_id "MSTRG.121657"; transcript_id "ENST00000630404"; gene_name "RBM5-AS1"; ref_gene_id "ENSG00000281691";
chr3	StringTie	exon	50099603	50100988	1000	-	.	gene_id "MSTRG.121657"; transcript_id "ENST00000630404"; exon_number "1"; gene_name "RBM5-AS1"; ref_gene_id "ENSG00000281691";
chr3	StringTie	transcript	50118165	50156020	1000	-	.	gene_id "MSTRG.121658"; transcript_id "ENST00000425674"; gene_name "SEMA3F-AS1"; ref_gene_id "ENSG00000235016";
chr3	StringTie	exon	50118165	50118442	1000	-	.	gene_id "MSTRG.121658"; transcript_id "ENST00000425674"; exon_number "1"; gene_name "SEMA3F-AS1"; ref_gene_id "ENSG00000235016";
chr3	StringTie	exon	50155734	50156020	1000	-	.	gene_id "MSTRG.121658"; transcript_id "ENST00000425674"; exon_number "2"; gene_name "SEMA3F-AS1"; ref_gene_id "ENSG00000235016";
chr3	StringTie	transcript	50116022	50156085	1000	-	.	gene_id "MSTRG.121658"; transcript_id "ENST00000437204"; gene_name "SEMA3F-AS1"; ref_gene_id "ENSG00000235016";
chr3	StringTie	exon	50116022	50118248	1000	-	.	gene_id "MSTRG.121658"; transcript_id "ENST00000437204"; exon_number "1"; gene_name "SEMA3F-AS1"; ref_gene_id "ENSG00000235016";
chr3	StringTie	exon	50122525	50122588	1000	-	.	gene_id "MSTRG.121658"; transcript_id "ENST00000437204"; exon_number "2"; gene_name "SEMA3F-AS1"; ref_gene_id "ENSG00000235016";
chr3	StringTie	exon	50136457	50136568	1000	-	.	gene_id "MSTRG.121658"; transcript_id "ENST00000437204"; exon_number "3"; gene_name "SEMA3F-AS1"; ref_gene_id "ENSG00000235016";
chr3	StringTie	exon	50155734	50156085	1000	-	.	gene_id "MSTRG.121658"; transcript_id "ENST00000437204"; exon_number "4"; gene_name "SEMA3F-AS1"; ref_gene_id "ENSG00000235016";
chr3	StringTie	transcript	50114508	50157282	1000	-	.	gene_id "MSTRG.121658"; transcript_id "MSTRG.121658.1";
chr3	StringTie	exon	50114508	50114518	1000	-	.	gene_id "MSTRG.121658"; transcript_id "MSTRG.121658.1"; exon_number "1";
chr3	StringTie	exon	50115881	50118248	1000	-	.	gene_id "MSTRG.121658"; transcript_id "MSTRG.121658.1"; exon_number "2";
chr3	StringTie	exon	50122525	50122588	1000	-	.	gene_id "MSTRG.121658"; transcript_id "MSTRG.121658.1"; exon_number "3";
chr3	StringTie	exon	50136457	50136568	1000	-	.	gene_id "MSTRG.121658"; transcript_id "MSTRG.121658.1"; exon_number "4";
chr3	StringTie	exon	50155734	50157282	1000	-	.	gene_id "MSTRG.121658"; transcript_id "MSTRG.121658.1"; exon_number "5";
chr3	StringTie	transcript	50115440	50156234	1000	-	.	gene_id "MSTRG.121658"; transcript_id "MSTRG.121658.2";
chr3	StringTie	exon	50115440	50115598	1000	-	.	gene_id "MSTRG.121658"; transcript_id "MSTRG.121658.2"; exon_number "1";
chr3	StringTie	exon	50117129	50118248	1000	-	.	gene_id "MSTRG.121658"; transcript_id "MSTRG.121658.2"; exon_number "2";
chr3	StringTie	exon	50122525	50122588	1000	-	.	gene_id "MSTRG.121658"; transcript_id "MSTRG.121658.2"; exon_number "3";
chr3	StringTie	exon	50136457	50136568	1000	-	.	gene_id "MSTRG.121658"; transcript_id "MSTRG.121658.2"; exon_number "4";
chr3	StringTie	exon	50155734	50156234	1000	-	.	gene_id "MSTRG.121658"; transcript_id "MSTRG.121658.2"; exon_number "5";
chr3	StringTie	transcript	50115552	50156744	1000	-	.	gene_id "MSTRG.121658"; transcript_id "MSTRG.121658.3";
chr3	StringTie	exon	50115552	50115598	1000	-	.	gene_id "MSTRG.121658"; transcript_id "MSTRG.121658.3"; exon_number "1";
chr3	StringTie	exon	50117089	50118442	1000	-	.	gene_id "MSTRG.121658"; transcript_id "MSTRG.121658.3"; exon_number "2";
chr3	StringTie	exon	50122525	50122588	1000	-	.	gene_id "MSTRG.121658"; transcript_id "MSTRG.121658.3"; exon_number "3";
chr3	StringTie	exon	50136457	50136568	1000	-	.	gene_id "MSTRG.121658"; transcript_id "MSTRG.121658.3"; exon_number "4";
chr3	StringTie	exon	50155734	50156744	1000	-	.	gene_id "MSTRG.121658"; transcript_id "MSTRG.121658.3"; exon_number "5";
chr3	StringTie	transcript	50155129	50189075	1000	+	.	gene_id "MSTRG.121659"; transcript_id "ENST00000002829"; gene_name "SEMA3F"; ref_gene_id "ENSG00000001617";
chr3	StringTie	exon	50155129	50155564	1000	+	.	gene_id "MSTRG.121659"; transcript_id "ENST00000002829"; exon_number "1"; gene_name "SEMA3F"; ref_gene_id "ENSG00000001617";
chr3	StringTie	exon	50159575	50159734	1000	+	.	gene_id "MSTRG.121659"; transcript_id "ENST00000002829"; exon_number "2"; gene_name "SEMA3F"; ref_gene_id "ENSG00000001617";
chr3	StringTie	exon	50173793	50173953	1000	+	.	gene_id "MSTRG.121659"; transcript_id "ENST00000002829"; exon_number "3"; gene_name "SEMA3F"; ref_gene_id "ENSG00000001617";
chr3	StringTie	exon	50174052	50174114	1000	+	.	gene_id "MSTRG.121659"; transcript_id "ENST00000002829"; exon_number "4"; gene_name "SEMA3F"; ref_gene_id "ENSG00000001617";
chr3	StringTie	exon	50174231	50174350	1000	+	.	gene_id "MSTRG.121659"; transcript_id "ENST00000002829"; exon_number "5"; gene_name "SEMA3F"; ref_gene_id "ENSG00000001617";
chr3	StringTie	exon	50175096	50175188	1000	+	.	gene_id "MSTRG.121659"; transcript_id "ENST00000002829"; exon_number "6"; gene_name "SEMA3F"; ref_gene_id "ENSG00000001617";
chr3	StringTie	exon	50176768	50176861	1000	+	.	gene_id "MSTRG.121659"; transcript_id "ENST00000002829"; exon_number "7"; gene_name "SEMA3F"; ref_gene_id "ENSG00000001617";
chr3	StringTie	exon	50182284	50182403	1000	+	.	gene_id "MSTRG.121659"; transcript_id "ENST00000002829"; exon_number "8"; gene_name "SEMA3F"; ref_gene_id "ENSG00000001617";
chr3	StringTie	exon	50182644	50182783	1000	+	.	gene_id "MSTRG.121659"; transcript_id "ENST00000002829"; exon_number "9"; gene_name "SEMA3F"; ref_gene_id "ENSG00000001617";
chr3	StringTie	exon	50182904	50183018	1000	+	.	gene_id "MSTRG.121659"; transcript_id "ENST00000002829"; exon_number "10"; gene_name "SEMA3F"; ref_gene_id "ENSG00000001617";
chr3	StringTie	exon	50183186	50183255	1000	+	.	gene_id "MSTRG.121659"; transcript_id "ENST00000002829"; exon_number "11"; gene_name "SEMA3F"; ref_gene_id "ENSG00000001617";
chr3	StringTie	exon	50183420	50183564	1000	+	.	gene_id "MSTRG.121659"; transcript_id "ENST00000002829"; exon_number "12"; gene_name "SEMA3F"; ref_gene_id "ENSG00000001617";
chr3	StringTie	exon	50184592	50184814	1000	+	.	gene_id "MSTRG.121659"; transcript_id "ENST00000002829"; exon_number "13"; gene_name "SEMA3F"; ref_gene_id "ENSG00000001617";
chr3	StringTie	exon	50185443	50185531	1000	+	.	gene_id "MSTRG.121659"; transcript_id "ENST00000002829"; exon_number "14"; gene_name "SEMA3F"; ref_gene_id "ENSG00000001617";
chr3	StringTie	exon	50185666	50185707	1000	+	.	gene_id "MSTRG.121659"; transcript_id "ENST00000002829"; exon_number "15"; gene_name "SEMA3F"; ref_gene_id "ENSG00000001617";
chr3	StringTie	exon	50185889	50186046	1000	+	.	gene_id "MSTRG.121659"; transcript_id "ENST00000002829"; exon_number "16"; gene_name "SEMA3F"; ref_gene_id "ENSG00000001617";
chr3	StringTie	exon	50186281	50186348	1000	+	.	gene_id "MSTRG.121659"; transcript_id "ENST00000002829"; exon_number "17"; gene_name "SEMA3F"; ref_gene_id "ENSG00000001617";
chr3	StringTie	exon	50186613	50186746	1000	+	.	gene_id "MSTRG.121659"; transcript_id "ENST00000002829"; exon_number "18"; gene_name "SEMA3F"; ref_gene_id "ENSG00000001617";
chr3	StringTie	exon	50187705	50189075	1000	+	.	gene_id "MSTRG.121659"; transcript_id "ENST00000002829"; exon_number "19"; gene_name "SEMA3F"; ref_gene_id "ENSG00000001617";
chr3	StringTie	transcript	50191612	50196516	1000	+	.	gene_id "MSTRG.121659"; transcript_id "ENST00000232461"; gene_name "GNAT1"; ref_gene_id "ENSG00000114349";
chr3	StringTie	exon	50191612	50191831	1000	+	.	gene_id "MSTRG.121659"; transcript_id "ENST00000232461"; exon_number "1"; gene_name "GNAT1"; ref_gene_id "ENSG00000114349";
chr3	StringTie	exon	50193133	50193175	1000	+	.	gene_id "MSTRG.121659"; transcript_id "ENST00000232461"; exon_number "2"; gene_name "GNAT1"; ref_gene_id "ENSG00000114349";
chr3	StringTie	exon	50193265	50193406	1000	+	.	gene_id "MSTRG.121659"; transcript_id "ENST00000232461"; exon_number "3"; gene_name "GNAT1"; ref_gene_id "ENSG00000114349";
chr3	StringTie	exon	50193506	50193663	1000	+	.	gene_id "MSTRG.121659"; transcript_id "ENST00000232461"; exon_number "4"; gene_name "GNAT1"; ref_gene_id "ENSG00000114349";
chr3	StringTie	exon	50193753	50193881	1000	+	.	gene_id "MSTRG.121659"; transcript_id "ENST00000232461"; exon_number "5"; gene_name "GNAT1"; ref_gene_id "ENSG00000114349";
chr3	StringTie	exon	50194092	50194221	1000	+	.	gene_id "MSTRG.121659"; transcript_id "ENST00000232461"; exon_number "6"; gene_name "GNAT1"; ref_gene_id "ENSG00000114349";
chr3	StringTie	exon	50194501	50194654	1000	+	.	gene_id "MSTRG.121659"; transcript_id "ENST00000232461"; exon_number "7"; gene_name "GNAT1"; ref_gene_id "ENSG00000114349";
chr3	StringTie	exon	50194765	50194956	1000	+	.	gene_id "MSTRG.121659"; transcript_id "ENST00000232461"; exon_number "8"; gene_name "GNAT1"; ref_gene_id "ENSG00000114349";
chr3	StringTie	exon	50195268	50196516	1000	+	.	gene_id "MSTRG.121659"; transcript_id "ENST00000232461"; exon_number "9"; gene_name "GNAT1"; ref_gene_id "ENSG00000114349";
chr3	StringTie	transcript	50155091	50189074	1000	+	.	gene_id "MSTRG.121659"; transcript_id "ENST00000413852"; gene_name "SEMA3F"; ref_gene_id "ENSG00000001617";
chr3	StringTie	exon	50155091	50155147	1000	+	.	gene_id "MSTRG.121659"; transcript_id "ENST00000413852"; exon_number "1"; gene_name "SEMA3F"; ref_gene_id "ENSG00000001617";
chr3	StringTie	exon	50159692	50159734	1000	+	.	gene_id "MSTRG.121659"; transcript_id "ENST00000413852"; exon_number "2"; gene_name "SEMA3F"; ref_gene_id "ENSG00000001617";
chr3	StringTie	exon	50173793	50173953	1000	+	.	gene_id "MSTRG.121659"; transcript_id "ENST00000413852"; exon_number "3"; gene_name "SEMA3F"; ref_gene_id "ENSG00000001617";
chr3	StringTie	exon	50174052	50174114	1000	+	.	gene_id "MSTRG.121659"; transcript_id "ENST00000413852"; exon_number "4"; gene_name "SEMA3F"; ref_gene_id "ENSG00000001617";
chr3	StringTie	exon	50174231	50174350	1000	+	.	gene_id "MSTRG.121659"; transcript_id "ENST00000413852"; exon_number "5"; gene_name "SEMA3F"; ref_gene_id "ENSG00000001617";
chr3	StringTie	exon	50176768	50176861	1000	+	.	gene_id "MSTRG.121659"; transcript_id "ENST00000413852"; exon_number "6"; gene_name "SEMA3F"; ref_gene_id "ENSG00000001617";
chr3	StringTie	exon	50182284	50182403	1000	+	.	gene_id "MSTRG.121659"; transcript_id "ENST00000413852"; exon_number "7"; gene_name "SEMA3F"; ref_gene_id "ENSG00000001617";
chr3	StringTie	exon	50182644	50182783	1000	+	.	gene_id "MSTRG.121659"; transcript_id "ENST00000413852"; exon_number "8"; gene_name "SEMA3F"; ref_gene_id "ENSG00000001617";
chr3	StringTie	exon	50182904	50183018	1000	+	.	gene_id "MSTRG.121659"; transcript_id "ENST00000413852"; exon_number "9"; gene_name "SEMA3F"; ref_gene_id "ENSG00000001617";
chr3	StringTie	exon	50183186	50183255	1000	+	.	gene_id "MSTRG.121659"; transcript_id "ENST00000413852"; exon_number "10"; gene_name "SEMA3F"; ref_gene_id "ENSG00000001617";
chr3	StringTie	exon	50183420	50183564	1000	+	.	gene_id "MSTRG.121659"; transcript_id "ENST00000413852"; exon_number "11"; gene_name "SEMA3F"; ref_gene_id "ENSG00000001617";
chr3	StringTie	exon	50184592	50184814	1000	+	.	gene_id "MSTRG.121659"; transcript_id "ENST00000413852"; exon_number "12"; gene_name "SEMA3F"; ref_gene_id "ENSG00000001617";
chr3	StringTie	exon	50185443	50185531	1000	+	.	gene_id "MSTRG.121659"; transcript_id "ENST00000413852"; exon_number "13"; gene_name "SEMA3F"; ref_gene_id "ENSG00000001617";
chr3	StringTie	exon	50185666	50185707	1000	+	.	gene_id "MSTRG.121659"; transcript_id "ENST00000413852"; exon_number "14"; gene_name "SEMA3F"; ref_gene_id "ENSG00000001617";
chr3	StringTie	exon	50185889	50186046	1000	+	.	gene_id "MSTRG.121659"; transcript_id "ENST00000413852"; exon_number "15"; gene_name "SEMA3F"; ref_gene_id "ENSG00000001617";
chr3	StringTie	exon	50186281	50186348	1000	+	.	gene_id "MSTRG.121659"; transcript_id "ENST00000413852"; exon_number "16"; gene_name "SEMA3F"; ref_gene_id "ENSG00000001617";
chr3	StringTie	exon	50186613	50186746	1000	+	.	gene_id "MSTRG.121659"; transcript_id "ENST00000413852"; exon_number "17"; gene_name "SEMA3F"; ref_gene_id "ENSG00000001617";
chr3	StringTie	exon	50187705	50189074	1000	+	.	gene_id "MSTRG.121659"; transcript_id "ENST00000413852"; exon_number "18"; gene_name "SEMA3F"; ref_gene_id "ENSG00000001617";
chr3	StringTie	transcript	50155045	50182766	1000	+	.	gene_id "MSTRG.121659"; transcript_id "ENST00000414301"; gene_name "SEMA3F"; ref_gene_id "ENSG00000001617";
chr3	StringTie	exon	50155045	50155147	1000	+	.	gene_id "MSTRG.121659"; transcript_id "ENST00000414301"; exon_number "1"; gene_name "SEMA3F"; ref_gene_id "ENSG00000001617";
chr3	StringTie	exon	50159583	50159734	1000	+	.	gene_id "MSTRG.121659"; transcript_id "ENST00000414301"; exon_number "2"; gene_name "SEMA3F"; ref_gene_id "ENSG00000001617";
chr3	StringTie	exon	50173793	50173953	1000	+	.	gene_id "MSTRG.121659"; transcript_id "ENST00000414301"; exon_number "3"; gene_name "SEMA3F"; ref_gene_id "ENSG00000001617";
chr3	StringTie	exon	50174052	50174114	1000	+	.	gene_id "MSTRG.121659"; transcript_id "ENST00000414301"; exon_number "4"; gene_name "SEMA3F"; ref_gene_id "ENSG00000001617";
chr3	StringTie	exon	50174231	50174350	1000	+	.	gene_id "MSTRG.121659"; transcript_id "ENST00000414301"; exon_number "5"; gene_name "SEMA3F"; ref_gene_id "ENSG00000001617";
chr3	StringTie	exon	50176768	50176861	1000	+	.	gene_id "MSTRG.121659"; transcript_id "ENST00000414301"; exon_number "6"; gene_name "SEMA3F"; ref_gene_id "ENSG00000001617";
chr3	StringTie	exon	50182284	50182403	1000	+	.	gene_id "MSTRG.121659"; transcript_id "ENST00000414301"; exon_number "7"; gene_name "SEMA3F"; ref_gene_id "ENSG00000001617";
chr3	StringTie	exon	50182644	50182766	1000	+	.	gene_id "MSTRG.121659"; transcript_id "ENST00000414301"; exon_number "8"; gene_name "SEMA3F"; ref_gene_id "ENSG00000001617";
chr3	StringTie	transcript	50217917	50218680	1000	+	.	gene_id "MSTRG.121659"; transcript_id "ENST00000417121"; gene_name "SLC38A3"; ref_gene_id "ENSG00000188338";
chr3	StringTie	exon	50217917	50217996	1000	+	.	gene_id "MSTRG.121659"; transcript_id "ENST00000417121"; exon_number "1"; gene_name "SLC38A3"; ref_gene_id "ENSG00000188338";
chr3	StringTie	exon	50218270	50218680	1000	+	.	gene_id "MSTRG.121659"; transcript_id "ENST00000417121"; exon_number "2"; gene_name "SLC38A3"; ref_gene_id "ENSG00000188338";
chr3	StringTie	transcript	50217736	50218668	1000	+	.	gene_id "MSTRG.121659"; transcript_id "ENST00000417851"; gene_name "SLC38A3"; ref_gene_id "ENSG00000188338";
chr3	StringTie	exon	50217736	50217996	1000	+	.	gene_id "MSTRG.121659"; transcript_id "ENST00000417851"; exon_number "1"; gene_name "SLC38A3"; ref_gene_id "ENSG00000188338";
chr3	StringTie	exon	50218270	50218370	1000	+	.	gene_id "MSTRG.121659"; transcript_id "ENST00000417851"; exon_number "2"; gene_name "SLC38A3"; ref_gene_id "ENSG00000188338";
chr3	StringTie	exon	50218593	50218668	1000	+	.	gene_id "MSTRG.121659"; transcript_id "ENST00000417851"; exon_number "3"; gene_name "SLC38A3"; ref_gene_id "ENSG00000188338";
chr3	StringTie	transcript	50173807	50176861	1000	+	.	gene_id "MSTRG.121659"; transcript_id "ENST00000420831"; gene_name "SEMA3F"; ref_gene_id "ENSG00000001617";
chr3	StringTie	exon	50173807	50173953	1000	+	.	gene_id "MSTRG.121659"; transcript_id "ENST00000420831"; exon_number "1"; gene_name "SEMA3F"; ref_gene_id "ENSG00000001617";
chr3	StringTie	exon	50174052	50174114	1000	+	.	gene_id "MSTRG.121659"; transcript_id "ENST00000420831"; exon_number "2"; gene_name "SEMA3F"; ref_gene_id "ENSG00000001617";
chr3	StringTie	exon	50174213	50174350	1000	+	.	gene_id "MSTRG.121659"; transcript_id "ENST00000420831"; exon_number "3"; gene_name "SEMA3F"; ref_gene_id "ENSG00000001617";
chr3	StringTie	exon	50176768	50176861	1000	+	.	gene_id "MSTRG.121659"; transcript_id "ENST00000420831"; exon_number "4"; gene_name "SEMA3F"; ref_gene_id "ENSG00000001617";
chr3	StringTie	transcript	50155411	50173956	1000	+	.	gene_id "MSTRG.121659"; transcript_id "ENST00000426511"; gene_name "SEMA3F"; ref_gene_id "ENSG00000001617";
chr3	StringTie	exon	50155411	50155843	1000	+	.	gene_id "MSTRG.121659"; transcript_id "ENST00000426511"; exon_number "1"; gene_name "SEMA3F"; ref_gene_id "ENSG00000001617";
chr3	StringTie	exon	50159575	50159734	1000	+	.	gene_id "MSTRG.121659"; transcript_id "ENST00000426511"; exon_number "2"; gene_name "SEMA3F"; ref_gene_id "ENSG00000001617";
chr3	StringTie	exon	50173793	50173956	1000	+	.	gene_id "MSTRG.121659"; transcript_id "ENST00000426511"; exon_number "3"; gene_name "SEMA3F"; ref_gene_id "ENSG00000001617";
chr3	StringTie	transcript	50191670	50196515	1000	+	.	gene_id "MSTRG.121659"; transcript_id "ENST00000433068"; gene_name "GNAT1"; ref_gene_id "ENSG00000114349";
chr3	StringTie	exon	50191670	50191831	1000	+	.	gene_id "MSTRG.121659"; transcript_id "ENST00000433068"; exon_number "1"; gene_name "GNAT1"; ref_gene_id "ENSG00000114349";
chr3	StringTie	exon	50193133	50193175	1000	+	.	gene_id "MSTRG.121659"; transcript_id "ENST00000433068"; exon_number "2"; gene_name "GNAT1"; ref_gene_id "ENSG00000114349";
chr3	StringTie	exon	50193265	50193406	1000	+	.	gene_id "MSTRG.121659"; transcript_id "ENST00000433068"; exon_number "3"; gene_name "GNAT1"; ref_gene_id "ENSG00000114349";
chr3	StringTie	exon	50193506	50193663	1000	+	.	gene_id "MSTRG.121659"; transcript_id "ENST00000433068"; exon_number "4"; gene_name "GNAT1"; ref_gene_id "ENSG00000114349";
chr3	StringTie	exon	50193753	50193881	1000	+	.	gene_id "MSTRG.121659"; transcript_id "ENST00000433068"; exon_number "5"; gene_name "GNAT1"; ref_gene_id "ENSG00000114349";
chr3	StringTie	exon	50194092	50194221	1000	+	.	gene_id "MSTRG.121659"; transcript_id "ENST00000433068"; exon_number "6"; gene_name "GNAT1"; ref_gene_id "ENSG00000114349";
chr3	StringTie	exon	50194501	50194654	1000	+	.	gene_id "MSTRG.121659"; transcript_id "ENST00000433068"; exon_number "7"; gene_name "GNAT1"; ref_gene_id "ENSG00000114349";
chr3	StringTie	exon	50194765	50194956	1000	+	.	gene_id "MSTRG.121659"; transcript_id "ENST00000433068"; exon_number "8"; gene_name "GNAT1"; ref_gene_id "ENSG00000114349";
chr3	StringTie	exon	50196402	50196515	1000	+	.	gene_id "MSTRG.121659"; transcript_id "ENST00000433068"; exon_number "9"; gene_name "GNAT1"; ref_gene_id "ENSG00000114349";
chr3	StringTie	transcript	50159019	50189073	1000	+	.	gene_id "MSTRG.121659"; transcript_id "ENST00000434342"; gene_name "SEMA3F"; ref_gene_id "ENSG00000001617";
chr3	StringTie	exon	50159019	50159288	1000	+	.	gene_id "MSTRG.121659"; transcript_id "ENST00000434342"; exon_number "1"; gene_name "SEMA3F"; ref_gene_id "ENSG00000001617";
chr3	StringTie	exon	50159575	50159734	1000	+	.	gene_id "MSTRG.121659"; transcript_id "ENST00000434342"; exon_number "2"; gene_name "SEMA3F"; ref_gene_id "ENSG00000001617";
chr3	StringTie	exon	50173793	50173953	1000	+	.	gene_id "MSTRG.121659"; transcript_id "ENST00000434342"; exon_number "3"; gene_name "SEMA3F"; ref_gene_id "ENSG00000001617";
chr3	StringTie	exon	50174052	50174114	1000	+	.	gene_id "MSTRG.121659"; transcript_id "ENST00000434342"; exon_number "4"; gene_name "SEMA3F"; ref_gene_id "ENSG00000001617";
chr3	StringTie	exon	50174231	50174350	1000	+	.	gene_id "MSTRG.121659"; transcript_id "ENST00000434342"; exon_number "5"; gene_name "SEMA3F"; ref_gene_id "ENSG00000001617";
chr3	StringTie	exon	50176768	50176861	1000	+	.	gene_id "MSTRG.121659"; transcript_id "ENST00000434342"; exon_number "6"; gene_name "SEMA3F"; ref_gene_id "ENSG00000001617";
chr3	StringTie	exon	50182284	50182403	1000	+	.	gene_id "MSTRG.121659"; transcript_id "ENST00000434342"; exon_number "7"; gene_name "SEMA3F"; ref_gene_id "ENSG00000001617";
chr3	StringTie	exon	50182644	50182783	1000	+	.	gene_id "MSTRG.121659"; transcript_id "ENST00000434342"; exon_number "8"; gene_name "SEMA3F"; ref_gene_id "ENSG00000001617";
chr3	StringTie	exon	50182904	50183018	1000	+	.	gene_id "MSTRG.121659"; transcript_id "ENST00000434342"; exon_number "9"; gene_name "SEMA3F"; ref_gene_id "ENSG00000001617";
chr3	StringTie	exon	50183186	50183255	1000	+	.	gene_id "MSTRG.121659"; transcript_id "ENST00000434342"; exon_number "10"; gene_name "SEMA3F"; ref_gene_id "ENSG00000001617";
chr3	StringTie	exon	50183420	50183564	1000	+	.	gene_id "MSTRG.121659"; transcript_id "ENST00000434342"; exon_number "11"; gene_name "SEMA3F"; ref_gene_id "ENSG00000001617";
chr3	StringTie	exon	50184592	50184814	1000	+	.	gene_id "MSTRG.121659"; transcript_id "ENST00000434342"; exon_number "12"; gene_name "SEMA3F"; ref_gene_id "ENSG00000001617";
chr3	StringTie	exon	50185443	50185531	1000	+	.	gene_id "MSTRG.121659"; transcript_id "ENST00000434342"; exon_number "13"; gene_name "SEMA3F"; ref_gene_id "ENSG00000001617";
chr3	StringTie	exon	50185666	50185707	1000	+	.	gene_id "MSTRG.121659"; transcript_id "ENST00000434342"; exon_number "14"; gene_name "SEMA3F"; ref_gene_id "ENSG00000001617";
chr3	StringTie	exon	50185889	50186046	1000	+	.	gene_id "MSTRG.121659"; transcript_id "ENST00000434342"; exon_number "15"; gene_name "SEMA3F"; ref_gene_id "ENSG00000001617";
chr3	StringTie	exon	50186281	50186348	1000	+	.	gene_id "MSTRG.121659"; transcript_id "ENST00000434342"; exon_number "16"; gene_name "SEMA3F"; ref_gene_id "ENSG00000001617";
chr3	StringTie	exon	50186613	50186746	1000	+	.	gene_id "MSTRG.121659"; transcript_id "ENST00000434342"; exon_number "17"; gene_name "SEMA3F"; ref_gene_id "ENSG00000001617";
chr3	StringTie	exon	50187705	50189073	1000	+	.	gene_id "MSTRG.121659"; transcript_id "ENST00000434342"; exon_number "18"; gene_name "SEMA3F"; ref_gene_id "ENSG00000001617";
chr3	StringTie	transcript	50215267	50217293	1000	+	.	gene_id "MSTRG.121659"; transcript_id "ENST00000439524"; gene_name "SLC38A3"; ref_gene_id "ENSG00000188338";
chr3	StringTie	exon	50215267	50215459	1000	+	.	gene_id "MSTRG.121659"; transcript_id "ENST00000439524"; exon_number "1"; gene_name "SLC38A3"; ref_gene_id "ENSG00000188338";
chr3	StringTie	exon	50215544	50215636	1000	+	.	gene_id "MSTRG.121659"; transcript_id "ENST00000439524"; exon_number "2"; gene_name "SLC38A3"; ref_gene_id "ENSG00000188338";
chr3	StringTie	exon	50215740	50215821	1000	+	.	gene_id "MSTRG.121659"; transcript_id "ENST00000439524"; exon_number "3"; gene_name "SLC38A3"; ref_gene_id "ENSG00000188338";
chr3	StringTie	exon	50217238	50217293	1000	+	.	gene_id "MSTRG.121659"; transcript_id "ENST00000439524"; exon_number "4"; gene_name "SLC38A3"; ref_gene_id "ENSG00000188338";
chr3	StringTie	transcript	50192672	50193837	1000	+	.	gene_id "MSTRG.121659"; transcript_id "ENST00000440836"; gene_name "GNAT1"; ref_gene_id "ENSG00000114349";
chr3	StringTie	exon	50192672	50192722	1000	+	.	gene_id "MSTRG.121659"; transcript_id "ENST00000440836"; exon_number "1"; gene_name "GNAT1"; ref_gene_id "ENSG00000114349";
chr3	StringTie	exon	50193133	50193175	1000	+	.	gene_id "MSTRG.121659"; transcript_id "ENST00000440836"; exon_number "2"; gene_name "GNAT1"; ref_gene_id "ENSG00000114349";
chr3	StringTie	exon	50193265	50193406	1000	+	.	gene_id "MSTRG.121659"; transcript_id "ENST00000440836"; exon_number "3"; gene_name "GNAT1"; ref_gene_id "ENSG00000114349";
chr3	StringTie	exon	50193506	50193663	1000	+	.	gene_id "MSTRG.121659"; transcript_id "ENST00000440836"; exon_number "4"; gene_name "GNAT1"; ref_gene_id "ENSG00000114349";
chr3	StringTie	exon	50193753	50193837	1000	+	.	gene_id "MSTRG.121659"; transcript_id "ENST00000440836"; exon_number "5"; gene_name "GNAT1"; ref_gene_id "ENSG00000114349";
chr3	StringTie	transcript	50205286	50218672	1000	+	.	gene_id "MSTRG.121659"; transcript_id "ENST00000445096"; gene_name "SLC38A3"; ref_gene_id "ENSG00000188338";
chr3	StringTie	exon	50205286	50205348	1000	+	.	gene_id "MSTRG.121659"; transcript_id "ENST00000445096"; exon_number "1"; gene_name "SLC38A3"; ref_gene_id "ENSG00000188338";
chr3	StringTie	exon	50215386	50215459	1000	+	.	gene_id "MSTRG.121659"; transcript_id "ENST00000445096"; exon_number "2"; gene_name "SLC38A3"; ref_gene_id "ENSG00000188338";
chr3	StringTie	exon	50215544	50215636	1000	+	.	gene_id "MSTRG.121659"; transcript_id "ENST00000445096"; exon_number "3"; gene_name "SLC38A3"; ref_gene_id "ENSG00000188338";
chr3	StringTie	exon	50215740	50215821	1000	+	.	gene_id "MSTRG.121659"; transcript_id "ENST00000445096"; exon_number "4"; gene_name "SLC38A3"; ref_gene_id "ENSG00000188338";
chr3	StringTie	exon	50217238	50217320	1000	+	.	gene_id "MSTRG.121659"; transcript_id "ENST00000445096"; exon_number "5"; gene_name "SLC38A3"; ref_gene_id "ENSG00000188338";
chr3	StringTie	exon	50217415	50217473	1000	+	.	gene_id "MSTRG.121659"; transcript_id "ENST00000445096"; exon_number "6"; gene_name "SLC38A3"; ref_gene_id "ENSG00000188338";
chr3	StringTie	exon	50217676	50217840	1000	+	.	gene_id "MSTRG.121659"; transcript_id "ENST00000445096"; exon_number "7"; gene_name "SLC38A3"; ref_gene_id "ENSG00000188338";
chr3	StringTie	exon	50217917	50217996	1000	+	.	gene_id "MSTRG.121659"; transcript_id "ENST00000445096"; exon_number "8"; gene_name "SLC38A3"; ref_gene_id "ENSG00000188338";
chr3	StringTie	exon	50218270	50218370	1000	+	.	gene_id "MSTRG.121659"; transcript_id "ENST00000445096"; exon_number "9"; gene_name "SLC38A3"; ref_gene_id "ENSG00000188338";
chr3	StringTie	exon	50218593	50218672	1000	+	.	gene_id "MSTRG.121659"; transcript_id "ENST00000445096"; exon_number "10"; gene_name "SLC38A3"; ref_gene_id "ENSG00000188338";
chr3	StringTie	transcript	50155059	50183563	1000	+	.	gene_id "MSTRG.121659"; transcript_id "ENST00000450338"; gene_name "SEMA3F"; ref_gene_id "ENSG00000001617";
chr3	StringTie	exon	50155059	50155564	1000	+	.	gene_id "MSTRG.121659"; transcript_id "ENST00000450338"; exon_number "1"; gene_name "SEMA3F"; ref_gene_id "ENSG00000001617";
chr3	StringTie	exon	50159575	50159734	1000	+	.	gene_id "MSTRG.121659"; transcript_id "ENST00000450338"; exon_number "2"; gene_name "SEMA3F"; ref_gene_id "ENSG00000001617";
chr3	StringTie	exon	50173793	50173953	1000	+	.	gene_id "MSTRG.121659"; transcript_id "ENST00000450338"; exon_number "3"; gene_name "SEMA3F"; ref_gene_id "ENSG00000001617";
chr3	StringTie	exon	50174052	50174114	1000	+	.	gene_id "MSTRG.121659"; transcript_id "ENST00000450338"; exon_number "4"; gene_name "SEMA3F"; ref_gene_id "ENSG00000001617";
chr3	StringTie	exon	50174231	50174350	1000	+	.	gene_id "MSTRG.121659"; transcript_id "ENST00000450338"; exon_number "5"; gene_name "SEMA3F"; ref_gene_id "ENSG00000001617";
chr3	StringTie	exon	50176768	50176861	1000	+	.	gene_id "MSTRG.121659"; transcript_id "ENST00000450338"; exon_number "6"; gene_name "SEMA3F"; ref_gene_id "ENSG00000001617";
chr3	StringTie	exon	50182284	50182403	1000	+	.	gene_id "MSTRG.121659"; transcript_id "ENST00000450338"; exon_number "7"; gene_name "SEMA3F"; ref_gene_id "ENSG00000001617";
chr3	StringTie	exon	50182644	50182783	1000	+	.	gene_id "MSTRG.121659"; transcript_id "ENST00000450338"; exon_number "8"; gene_name "SEMA3F"; ref_gene_id "ENSG00000001617";
chr3	StringTie	exon	50182904	50183018	1000	+	.	gene_id "MSTRG.121659"; transcript_id "ENST00000450338"; exon_number "9"; gene_name "SEMA3F"; ref_gene_id "ENSG00000001617";
chr3	StringTie	exon	50183186	50183255	1000	+	.	gene_id "MSTRG.121659"; transcript_id "ENST00000450338"; exon_number "10"; gene_name "SEMA3F"; ref_gene_id "ENSG00000001617";
chr3	StringTie	exon	50183420	50183563	1000	+	.	gene_id "MSTRG.121659"; transcript_id "ENST00000450338"; exon_number "11"; gene_name "SEMA3F"; ref_gene_id "ENSG00000001617";
chr3	StringTie	transcript	50192698	50193173	1000	+	.	gene_id "MSTRG.121659"; transcript_id "ENST00000467787"; gene_name "GNAT1"; ref_gene_id "ENSG00000114349";
chr3	StringTie	exon	50192698	50192984	1000	+	.	gene_id "MSTRG.121659"; transcript_id "ENST00000467787"; exon_number "1"; gene_name "GNAT1"; ref_gene_id "ENSG00000114349";
chr3	StringTie	exon	50193133	50193173	1000	+	.	gene_id "MSTRG.121659"; transcript_id "ENST00000467787"; exon_number "2"; gene_name "GNAT1"; ref_gene_id "ENSG00000114349";
chr3	StringTie	transcript	50184272	50185465	1000	+	.	gene_id "MSTRG.121659"; transcript_id "ENST00000470737"; gene_name "SEMA3F"; ref_gene_id "ENSG00000001617";
chr3	StringTie	exon	50184272	50184814	1000	+	.	gene_id "MSTRG.121659"; transcript_id "ENST00000470737"; exon_number "1"; gene_name "SEMA3F"; ref_gene_id "ENSG00000001617";
chr3	StringTie	exon	50185443	50185465	1000	+	.	gene_id "MSTRG.121659"; transcript_id "ENST00000470737"; exon_number "2"; gene_name "SEMA3F"; ref_gene_id "ENSG00000001617";
chr3	StringTie	transcript	50193572	50194182	1000	+	.	gene_id "MSTRG.121659"; transcript_id "ENST00000481246"; gene_name "GNAT1"; ref_gene_id "ENSG00000114349";
chr3	StringTie	exon	50193572	50193663	1000	+	.	gene_id "MSTRG.121659"; transcript_id "ENST00000481246"; exon_number "1"; gene_name "GNAT1"; ref_gene_id "ENSG00000114349";
chr3	StringTie	exon	50193753	50193881	1000	+	.	gene_id "MSTRG.121659"; transcript_id "ENST00000481246"; exon_number "2"; gene_name "GNAT1"; ref_gene_id "ENSG00000114349";
chr3	StringTie	exon	50194068	50194182	1000	+	.	gene_id "MSTRG.121659"; transcript_id "ENST00000481246"; exon_number "3"; gene_name "GNAT1"; ref_gene_id "ENSG00000114349";
chr3	StringTie	transcript	50182638	50183608	1000	+	.	gene_id "MSTRG.121659"; transcript_id "ENST00000493743"; gene_name "SEMA3F"; ref_gene_id "ENSG00000001617";
chr3	StringTie	exon	50182638	50182783	1000	+	.	gene_id "MSTRG.121659"; transcript_id "ENST00000493743"; exon_number "1"; gene_name "SEMA3F"; ref_gene_id "ENSG00000001617";
chr3	StringTie	exon	50182904	50183018	1000	+	.	gene_id "MSTRG.121659"; transcript_id "ENST00000493743"; exon_number "2"; gene_name "SEMA3F"; ref_gene_id "ENSG00000001617";
chr3	StringTie	exon	50183186	50183255	1000	+	.	gene_id "MSTRG.121659"; transcript_id "ENST00000493743"; exon_number "3"; gene_name "SEMA3F"; ref_gene_id "ENSG00000001617";
chr3	StringTie	exon	50183420	50183608	1000	+	.	gene_id "MSTRG.121659"; transcript_id "ENST00000493743"; exon_number "4"; gene_name "SEMA3F"; ref_gene_id "ENSG00000001617";
chr3	StringTie	transcript	50205246	50214757	1000	+	.	gene_id "MSTRG.121659"; transcript_id "ENST00000610458"; gene_name "SLC38A3"; ref_gene_id "ENSG00000188338";
chr3	StringTie	exon	50205246	50205348	1000	+	.	gene_id "MSTRG.121659"; transcript_id "ENST00000610458"; exon_number "1"; gene_name "SLC38A3"; ref_gene_id "ENSG00000188338";
chr3	StringTie	exon	50207336	50207477	1000	+	.	gene_id "MSTRG.121659"; transcript_id "ENST00000610458"; exon_number "2"; gene_name "SLC38A3"; ref_gene_id "ENSG00000188338";
chr3	StringTie	exon	50214149	50214300	1000	+	.	gene_id "MSTRG.121659"; transcript_id "ENST00000610458"; exon_number "3"; gene_name "SLC38A3"; ref_gene_id "ENSG00000188338";
chr3	StringTie	exon	50214402	50214483	1000	+	.	gene_id "MSTRG.121659"; transcript_id "ENST00000610458"; exon_number "4"; gene_name "SLC38A3"; ref_gene_id "ENSG00000188338";
chr3	StringTie	exon	50214653	50214757	1000	+	.	gene_id "MSTRG.121659"; transcript_id "ENST00000610458"; exon_number "5"; gene_name "SLC38A3"; ref_gene_id "ENSG00000188338";
chr3	StringTie	transcript	50205246	50221486	1000	+	.	gene_id "MSTRG.121659"; transcript_id "ENST00000614032"; gene_name "SLC38A3"; ref_gene_id "ENSG00000188338";
chr3	StringTie	exon	50205246	50205348	1000	+	.	gene_id "MSTRG.121659"; transcript_id "ENST00000614032"; exon_number "1"; gene_name "SLC38A3"; ref_gene_id "ENSG00000188338";
chr3	StringTie	exon	50214149	50214300	1000	+	.	gene_id "MSTRG.121659"; transcript_id "ENST00000614032"; exon_number "2"; gene_name "SLC38A3"; ref_gene_id "ENSG00000188338";
chr3	StringTie	exon	50214402	50214483	1000	+	.	gene_id "MSTRG.121659"; transcript_id "ENST00000614032"; exon_number "3"; gene_name "SLC38A3"; ref_gene_id "ENSG00000188338";
chr3	StringTie	exon	50214653	50214768	1000	+	.	gene_id "MSTRG.121659"; transcript_id "ENST00000614032"; exon_number "4"; gene_name "SLC38A3"; ref_gene_id "ENSG00000188338";
chr3	StringTie	exon	50215386	50215459	1000	+	.	gene_id "MSTRG.121659"; transcript_id "ENST00000614032"; exon_number "5"; gene_name "SLC38A3"; ref_gene_id "ENSG00000188338";
chr3	StringTie	exon	50215544	50215636	1000	+	.	gene_id "MSTRG.121659"; transcript_id "ENST00000614032"; exon_number "6"; gene_name "SLC38A3"; ref_gene_id "ENSG00000188338";
chr3	StringTie	exon	50215740	50215821	1000	+	.	gene_id "MSTRG.121659"; transcript_id "ENST00000614032"; exon_number "7"; gene_name "SLC38A3"; ref_gene_id "ENSG00000188338";
chr3	StringTie	exon	50217238	50217320	1000	+	.	gene_id "MSTRG.121659"; transcript_id "ENST00000614032"; exon_number "8"; gene_name "SLC38A3"; ref_gene_id "ENSG00000188338";
chr3	StringTie	exon	50217415	50217473	1000	+	.	gene_id "MSTRG.121659"; transcript_id "ENST00000614032"; exon_number "9"; gene_name "SLC38A3"; ref_gene_id "ENSG00000188338";
chr3	StringTie	exon	50217676	50217840	1000	+	.	gene_id "MSTRG.121659"; transcript_id "ENST00000614032"; exon_number "10"; gene_name "SLC38A3"; ref_gene_id "ENSG00000188338";
chr3	StringTie	exon	50217917	50217996	1000	+	.	gene_id "MSTRG.121659"; transcript_id "ENST00000614032"; exon_number "11"; gene_name "SLC38A3"; ref_gene_id "ENSG00000188338";
chr3	StringTie	exon	50218270	50218370	1000	+	.	gene_id "MSTRG.121659"; transcript_id "ENST00000614032"; exon_number "12"; gene_name "SLC38A3"; ref_gene_id "ENSG00000188338";
chr3	StringTie	exon	50218593	50218717	1000	+	.	gene_id "MSTRG.121659"; transcript_id "ENST00000614032"; exon_number "13"; gene_name "SLC38A3"; ref_gene_id "ENSG00000188338";
chr3	StringTie	exon	50218804	50218948	1000	+	.	gene_id "MSTRG.121659"; transcript_id "ENST00000614032"; exon_number "14"; gene_name "SLC38A3"; ref_gene_id "ENSG00000188338";
chr3	StringTie	exon	50219881	50219984	1000	+	.	gene_id "MSTRG.121659"; transcript_id "ENST00000614032"; exon_number "15"; gene_name "SLC38A3"; ref_gene_id "ENSG00000188338";
chr3	StringTie	exon	50220073	50221486	1000	+	.	gene_id "MSTRG.121659"; transcript_id "ENST00000614032"; exon_number "16"; gene_name "SLC38A3"; ref_gene_id "ENSG00000188338";
chr3	StringTie	transcript	50205279	50214914	1000	+	.	gene_id "MSTRG.121659"; transcript_id "ENST00000620404"; gene_name "SLC38A3"; ref_gene_id "ENSG00000188338";
chr3	StringTie	exon	50205279	50205348	1000	+	.	gene_id "MSTRG.121659"; transcript_id "ENST00000620404"; exon_number "1"; gene_name "SLC38A3"; ref_gene_id "ENSG00000188338";
chr3	StringTie	exon	50214149	50214300	1000	+	.	gene_id "MSTRG.121659"; transcript_id "ENST00000620404"; exon_number "2"; gene_name "SLC38A3"; ref_gene_id "ENSG00000188338";
chr3	StringTie	exon	50214402	50214483	1000	+	.	gene_id "MSTRG.121659"; transcript_id "ENST00000620404"; exon_number "3"; gene_name "SLC38A3"; ref_gene_id "ENSG00000188338";
chr3	StringTie	exon	50214653	50214914	1000	+	.	gene_id "MSTRG.121659"; transcript_id "ENST00000620404"; exon_number "4"; gene_name "SLC38A3"; ref_gene_id "ENSG00000188338";
chr3	StringTie	transcript	50207683	50214768	1000	+	.	gene_id "MSTRG.121659"; transcript_id "ENST00000621456"; gene_name "SLC38A3"; ref_gene_id "ENSG00000188338";
chr3	StringTie	exon	50207683	50207967	1000	+	.	gene_id "MSTRG.121659"; transcript_id "ENST00000621456"; exon_number "1"; gene_name "SLC38A3"; ref_gene_id "ENSG00000188338";
chr3	StringTie	exon	50214149	50214300	1000	+	.	gene_id "MSTRG.121659"; transcript_id "ENST00000621456"; exon_number "2"; gene_name "SLC38A3"; ref_gene_id "ENSG00000188338";
chr3	StringTie	exon	50214402	50214483	1000	+	.	gene_id "MSTRG.121659"; transcript_id "ENST00000621456"; exon_number "3"; gene_name "SLC38A3"; ref_gene_id "ENSG00000188338";
chr3	StringTie	exon	50214653	50214768	1000	+	.	gene_id "MSTRG.121659"; transcript_id "ENST00000621456"; exon_number "4"; gene_name "SLC38A3"; ref_gene_id "ENSG00000188338";
chr3	StringTie	transcript	50205268	50217995	1000	+	.	gene_id "MSTRG.121659"; transcript_id "ENST00000621714"; gene_name "SLC38A3"; ref_gene_id "ENSG00000188338";
chr3	StringTie	exon	50205268	50205348	1000	+	.	gene_id "MSTRG.121659"; transcript_id "ENST00000621714"; exon_number "1"; gene_name "SLC38A3"; ref_gene_id "ENSG00000188338";
chr3	StringTie	exon	50214149	50214300	1000	+	.	gene_id "MSTRG.121659"; transcript_id "ENST00000621714"; exon_number "2"; gene_name "SLC38A3"; ref_gene_id "ENSG00000188338";
chr3	StringTie	exon	50214402	50214483	1000	+	.	gene_id "MSTRG.121659"; transcript_id "ENST00000621714"; exon_number "3"; gene_name "SLC38A3"; ref_gene_id "ENSG00000188338";
chr3	StringTie	exon	50214653	50214768	1000	+	.	gene_id "MSTRG.121659"; transcript_id "ENST00000621714"; exon_number "4"; gene_name "SLC38A3"; ref_gene_id "ENSG00000188338";
chr3	StringTie	exon	50215544	50215636	1000	+	.	gene_id "MSTRG.121659"; transcript_id "ENST00000621714"; exon_number "5"; gene_name "SLC38A3"; ref_gene_id "ENSG00000188338";
chr3	StringTie	exon	50215740	50215821	1000	+	.	gene_id "MSTRG.121659"; transcript_id "ENST00000621714"; exon_number "6"; gene_name "SLC38A3"; ref_gene_id "ENSG00000188338";
chr3	StringTie	exon	50217238	50217320	1000	+	.	gene_id "MSTRG.121659"; transcript_id "ENST00000621714"; exon_number "7"; gene_name "SLC38A3"; ref_gene_id "ENSG00000188338";
chr3	StringTie	exon	50217415	50217473	1000	+	.	gene_id "MSTRG.121659"; transcript_id "ENST00000621714"; exon_number "8"; gene_name "SLC38A3"; ref_gene_id "ENSG00000188338";
chr3	StringTie	exon	50217676	50217840	1000	+	.	gene_id "MSTRG.121659"; transcript_id "ENST00000621714"; exon_number "9"; gene_name "SLC38A3"; ref_gene_id "ENSG00000188338";
chr3	StringTie	exon	50217917	50217995	1000	+	.	gene_id "MSTRG.121659"; transcript_id "ENST00000621714"; exon_number "10"; gene_name "SLC38A3"; ref_gene_id "ENSG00000188338";
chr3	StringTie	transcript	50140091	50221518	1000	+	.	gene_id "MSTRG.121659"; transcript_id "MSTRG.121659.1";
chr3	StringTie	exon	50140091	50140101	1000	+	.	gene_id "MSTRG.121659"; transcript_id "MSTRG.121659.1"; exon_number "1";
chr3	StringTie	exon	50155541	50155564	1000	+	.	gene_id "MSTRG.121659"; transcript_id "MSTRG.121659.1"; exon_number "2";
chr3	StringTie	exon	50159575	50159734	1000	+	.	gene_id "MSTRG.121659"; transcript_id "MSTRG.121659.1"; exon_number "3";
chr3	StringTie	exon	50173793	50173953	1000	+	.	gene_id "MSTRG.121659"; transcript_id "MSTRG.121659.1"; exon_number "4";
chr3	StringTie	exon	50174052	50174114	1000	+	.	gene_id "MSTRG.121659"; transcript_id "MSTRG.121659.1"; exon_number "5";
chr3	StringTie	exon	50174231	50174350	1000	+	.	gene_id "MSTRG.121659"; transcript_id "MSTRG.121659.1"; exon_number "6";
chr3	StringTie	exon	50176768	50176861	1000	+	.	gene_id "MSTRG.121659"; transcript_id "MSTRG.121659.1"; exon_number "7";
chr3	StringTie	exon	50182284	50182403	1000	+	.	gene_id "MSTRG.121659"; transcript_id "MSTRG.121659.1"; exon_number "8";
chr3	StringTie	exon	50182644	50182783	1000	+	.	gene_id "MSTRG.121659"; transcript_id "MSTRG.121659.1"; exon_number "9";
chr3	StringTie	exon	50182904	50183018	1000	+	.	gene_id "MSTRG.121659"; transcript_id "MSTRG.121659.1"; exon_number "10";
chr3	StringTie	exon	50183186	50183255	1000	+	.	gene_id "MSTRG.121659"; transcript_id "MSTRG.121659.1"; exon_number "11";
chr3	StringTie	exon	50183420	50183564	1000	+	.	gene_id "MSTRG.121659"; transcript_id "MSTRG.121659.1"; exon_number "12";
chr3	StringTie	exon	50184592	50184814	1000	+	.	gene_id "MSTRG.121659"; transcript_id "MSTRG.121659.1"; exon_number "13";
chr3	StringTie	exon	50185443	50185531	1000	+	.	gene_id "MSTRG.121659"; transcript_id "MSTRG.121659.1"; exon_number "14";
chr3	StringTie	exon	50185666	50185707	1000	+	.	gene_id "MSTRG.121659"; transcript_id "MSTRG.121659.1"; exon_number "15";
chr3	StringTie	exon	50185889	50186046	1000	+	.	gene_id "MSTRG.121659"; transcript_id "MSTRG.121659.1"; exon_number "16";
chr3	StringTie	exon	50186281	50186348	1000	+	.	gene_id "MSTRG.121659"; transcript_id "MSTRG.121659.1"; exon_number "17";
chr3	StringTie	exon	50186613	50186746	1000	+	.	gene_id "MSTRG.121659"; transcript_id "MSTRG.121659.1"; exon_number "18";
chr3	StringTie	exon	50187705	50194956	1000	+	.	gene_id "MSTRG.121659"; transcript_id "MSTRG.121659.1"; exon_number "19";
chr3	StringTie	exon	50205275	50205348	1000	+	.	gene_id "MSTRG.121659"; transcript_id "MSTRG.121659.1"; exon_number "20";
chr3	StringTie	exon	50214149	50214300	1000	+	.	gene_id "MSTRG.121659"; transcript_id "MSTRG.121659.1"; exon_number "21";
chr3	StringTie	exon	50214402	50214483	1000	+	.	gene_id "MSTRG.121659"; transcript_id "MSTRG.121659.1"; exon_number "22";
chr3	StringTie	exon	50214653	50214768	1000	+	.	gene_id "MSTRG.121659"; transcript_id "MSTRG.121659.1"; exon_number "23";
chr3	StringTie	exon	50215386	50215459	1000	+	.	gene_id "MSTRG.121659"; transcript_id "MSTRG.121659.1"; exon_number "24";
chr3	StringTie	exon	50215544	50215636	1000	+	.	gene_id "MSTRG.121659"; transcript_id "MSTRG.121659.1"; exon_number "25";
chr3	StringTie	exon	50215740	50215821	1000	+	.	gene_id "MSTRG.121659"; transcript_id "MSTRG.121659.1"; exon_number "26";
chr3	StringTie	exon	50217238	50217320	1000	+	.	gene_id "MSTRG.121659"; transcript_id "MSTRG.121659.1"; exon_number "27";
chr3	StringTie	exon	50217415	50217473	1000	+	.	gene_id "MSTRG.121659"; transcript_id "MSTRG.121659.1"; exon_number "28";
chr3	StringTie	exon	50217676	50217840	1000	+	.	gene_id "MSTRG.121659"; transcript_id "MSTRG.121659.1"; exon_number "29";
chr3	StringTie	exon	50217917	50217996	1000	+	.	gene_id "MSTRG.121659"; transcript_id "MSTRG.121659.1"; exon_number "30";
chr3	StringTie	exon	50218270	50218370	1000	+	.	gene_id "MSTRG.121659"; transcript_id "MSTRG.121659.1"; exon_number "31";
chr3	StringTie	exon	50218593	50218717	1000	+	.	gene_id "MSTRG.121659"; transcript_id "MSTRG.121659.1"; exon_number "32";
chr3	StringTie	exon	50218804	50218948	1000	+	.	gene_id "MSTRG.121659"; transcript_id "MSTRG.121659.1"; exon_number "33";
chr3	StringTie	exon	50219881	50219984	1000	+	.	gene_id "MSTRG.121659"; transcript_id "MSTRG.121659.1"; exon_number "34";
chr3	StringTie	exon	50220073	50221518	1000	+	.	gene_id "MSTRG.121659"; transcript_id "MSTRG.121659.1"; exon_number "35";
chr3	StringTie	transcript	50154949	50189152	1000	+	.	gene_id "MSTRG.121659"; transcript_id "MSTRG.121659.10";
chr3	StringTie	exon	50154949	50155147	1000	+	.	gene_id "MSTRG.121659"; transcript_id "MSTRG.121659.10"; exon_number "1";
chr3	StringTie	exon	50159575	50159734	1000	+	.	gene_id "MSTRG.121659"; transcript_id "MSTRG.121659.10"; exon_number "2";
chr3	StringTie	exon	50173793	50173953	1000	+	.	gene_id "MSTRG.121659"; transcript_id "MSTRG.121659.10"; exon_number "3";
chr3	StringTie	exon	50174052	50174114	1000	+	.	gene_id "MSTRG.121659"; transcript_id "MSTRG.121659.10"; exon_number "4";
chr3	StringTie	exon	50174231	50174350	1000	+	.	gene_id "MSTRG.121659"; transcript_id "MSTRG.121659.10"; exon_number "5";
chr3	StringTie	exon	50176768	50176861	1000	+	.	gene_id "MSTRG.121659"; transcript_id "MSTRG.121659.10"; exon_number "6";
chr3	StringTie	exon	50182284	50182403	1000	+	.	gene_id "MSTRG.121659"; transcript_id "MSTRG.121659.10"; exon_number "7";
chr3	StringTie	exon	50182644	50182783	1000	+	.	gene_id "MSTRG.121659"; transcript_id "MSTRG.121659.10"; exon_number "8";
chr3	StringTie	exon	50182904	50183018	1000	+	.	gene_id "MSTRG.121659"; transcript_id "MSTRG.121659.10"; exon_number "9";
chr3	StringTie	exon	50183186	50183255	1000	+	.	gene_id "MSTRG.121659"; transcript_id "MSTRG.121659.10"; exon_number "10";
chr3	StringTie	exon	50183420	50183564	1000	+	.	gene_id "MSTRG.121659"; transcript_id "MSTRG.121659.10"; exon_number "11";
chr3	StringTie	exon	50184592	50184795	1000	+	.	gene_id "MSTRG.121659"; transcript_id "MSTRG.121659.10"; exon_number "12";
chr3	StringTie	exon	50185443	50185531	1000	+	.	gene_id "MSTRG.121659"; transcript_id "MSTRG.121659.10"; exon_number "13";
chr3	StringTie	exon	50185666	50185707	1000	+	.	gene_id "MSTRG.121659"; transcript_id "MSTRG.121659.10"; exon_number "14";
chr3	StringTie	exon	50185889	50186046	1000	+	.	gene_id "MSTRG.121659"; transcript_id "MSTRG.121659.10"; exon_number "15";
chr3	StringTie	exon	50186281	50186348	1000	+	.	gene_id "MSTRG.121659"; transcript_id "MSTRG.121659.10"; exon_number "16";
chr3	StringTie	exon	50186613	50186746	1000	+	.	gene_id "MSTRG.121659"; transcript_id "MSTRG.121659.10"; exon_number "17";
chr3	StringTie	exon	50187705	50189152	1000	+	.	gene_id "MSTRG.121659"; transcript_id "MSTRG.121659.10"; exon_number "18";
chr3	StringTie	transcript	50155465	50189108	1000	+	.	gene_id "MSTRG.121659"; transcript_id "MSTRG.121659.100";
chr3	StringTie	exon	50155465	50155843	1000	+	.	gene_id "MSTRG.121659"; transcript_id "MSTRG.121659.100"; exon_number "1";
chr3	StringTie	exon	50159575	50159734	1000	+	.	gene_id "MSTRG.121659"; transcript_id "MSTRG.121659.100"; exon_number "2";
chr3	StringTie	exon	50173793	50173953	1000	+	.	gene_id "MSTRG.121659"; transcript_id "MSTRG.121659.100"; exon_number "3";
chr3	StringTie	exon	50174052	50174114	1000	+	.	gene_id "MSTRG.121659"; transcript_id "MSTRG.121659.100"; exon_number "4";
chr3	StringTie	exon	50174231	50174350	1000	+	.	gene_id "MSTRG.121659"; transcript_id "MSTRG.121659.100"; exon_number "5";
chr3	StringTie	exon	50175096	50175188	1000	+	.	gene_id "MSTRG.121659"; transcript_id "MSTRG.121659.100"; exon_number "6";
chr3	StringTie	exon	50176768	50176861	1000	+	.	gene_id "MSTRG.121659"; transcript_id "MSTRG.121659.100"; exon_number "7";
chr3	StringTie	exon	50177249	50177328	1000	+	.	gene_id "MSTRG.121659"; transcript_id "MSTRG.121659.100"; exon_number "8";
chr3	StringTie	exon	50182284	50182403	1000	+	.	gene_id "MSTRG.121659"; transcript_id "MSTRG.121659.100"; exon_number "9";
chr3	StringTie	exon	50182644	50182783	1000	+	.	gene_id "MSTRG.121659"; transcript_id "MSTRG.121659.100"; exon_number "10";
chr3	StringTie	exon	50182904	50183018	1000	+	.	gene_id "MSTRG.121659"; transcript_id "MSTRG.121659.100"; exon_number "11";
chr3	StringTie	exon	50183186	50183255	1000	+	.	gene_id "MSTRG.121659"; transcript_id "MSTRG.121659.100"; exon_number "12";
chr3	StringTie	exon	50183420	50183564	1000	+	.	gene_id "MSTRG.121659"; transcript_id "MSTRG.121659.100"; exon_number "13";
chr3	StringTie	exon	50184592	50184814	1000	+	.	gene_id "MSTRG.121659"; transcript_id "MSTRG.121659.100"; exon_number "14";
chr3	StringTie	exon	50185443	50185531	1000	+	.	gene_id "MSTRG.121659"; transcript_id "MSTRG.121659.100"; exon_number "15";
chr3	StringTie	exon	50185666	50185707	1000	+	.	gene_id "MSTRG.121659"; transcript_id "MSTRG.121659.100"; exon_number "16";
chr3	StringTie	exon	50185889	50186046	1000	+	.	gene_id "MSTRG.121659"; transcript_id "MSTRG.121659.100"; exon_number "17";
chr3	StringTie	exon	50186281	50186348	1000	+	.	gene_id "MSTRG.121659"; transcript_id "MSTRG.121659.100"; exon_number "18";
chr3	StringTie	exon	50186613	50186746	1000	+	.	gene_id "MSTRG.121659"; transcript_id "MSTRG.121659.100"; exon_number "19";
chr3	StringTie	exon	50187705	50189108	1000	+	.	gene_id "MSTRG.121659"; transcript_id "MSTRG.121659.100"; exon_number "20";
chr3	StringTie	transcript	50155465	50189075	1000	+	.	gene_id "MSTRG.121659"; transcript_id "MSTRG.121659.101";
chr3	StringTie	exon	50155465	50155564	1000	+	.	gene_id "MSTRG.121659"; transcript_id "MSTRG.121659.101"; exon_number "1";
chr3	StringTie	exon	50159575	50159734	1000	+	.	gene_id "MSTRG.121659"; transcript_id "MSTRG.121659.101"; exon_number "2";
chr3	StringTie	exon	50160877	50161002	1000	+	.	gene_id "MSTRG.121659"; transcript_id "MSTRG.121659.101"; exon_number "3";
chr3	StringTie	exon	50173793	50173953	1000	+	.	gene_id "MSTRG.121659"; transcript_id "MSTRG.121659.101"; exon_number "4";
chr3	StringTie	exon	50174052	50174114	1000	+	.	gene_id "MSTRG.121659"; transcript_id "MSTRG.121659.101"; exon_number "5";
chr3	StringTie	exon	50174231	50174350	1000	+	.	gene_id "MSTRG.121659"; transcript_id "MSTRG.121659.101"; exon_number "6";
chr3	StringTie	exon	50175096	50175188	1000	+	.	gene_id "MSTRG.121659"; transcript_id "MSTRG.121659.101"; exon_number "7";
chr3	StringTie	exon	50176768	50176861	1000	+	.	gene_id "MSTRG.121659"; transcript_id "MSTRG.121659.101"; exon_number "8";
chr3	StringTie	exon	50182284	50182403	1000	+	.	gene_id "MSTRG.121659"; transcript_id "MSTRG.121659.101"; exon_number "9";
chr3	StringTie	exon	50182644	50182783	1000	+	.	gene_id "MSTRG.121659"; transcript_id "MSTRG.121659.101"; exon_number "10";
chr3	StringTie	exon	50182904	50183018	1000	+	.	gene_id "MSTRG.121659"; transcript_id "MSTRG.121659.101"; exon_number "11";
chr3	StringTie	exon	50183186	50183255	1000	+	.	gene_id "MSTRG.121659"; transcript_id "MSTRG.121659.101"; exon_number "12";
chr3	StringTie	exon	50183420	50184264	1000	+	.	gene_id "MSTRG.121659"; transcript_id "MSTRG.121659.101"; exon_number "13";
chr3	StringTie	exon	50184592	50184814	1000	+	.	gene_id "MSTRG.121659"; transcript_id "MSTRG.121659.101"; exon_number "14";
chr3	StringTie	exon	50185443	50185531	1000	+	.	gene_id "MSTRG.121659"; transcript_id "MSTRG.121659.101"; exon_number "15";
chr3	StringTie	exon	50185666	50185707	1000	+	.	gene_id "MSTRG.121659"; transcript_id "MSTRG.121659.101"; exon_number "16";
chr3	StringTie	exon	50185889	50186046	1000	+	.	gene_id "MSTRG.121659"; transcript_id "MSTRG.121659.101"; exon_number "17";
chr3	StringTie	exon	50186281	50186348	1000	+	.	gene_id "MSTRG.121659"; transcript_id "MSTRG.121659.101"; exon_number "18";
chr3	StringTie	exon	50186613	50186746	1000	+	.	gene_id "MSTRG.121659"; transcript_id "MSTRG.121659.101"; exon_number "19";
chr3	StringTie	exon	50187705	50189075	1000	+	.	gene_id "MSTRG.121659"; transcript_id "MSTRG.121659.101"; exon_number "20";
chr3	StringTie	transcript	50155465	50189075	1000	+	.	gene_id "MSTRG.121659"; transcript_id "MSTRG.121659.102";
chr3	StringTie	exon	50155465	50155564	1000	+	.	gene_id "MSTRG.121659"; transcript_id "MSTRG.121659.102"; exon_number "1";
chr3	StringTie	exon	50159575	50159734	1000	+	.	gene_id "MSTRG.121659"; transcript_id "MSTRG.121659.102"; exon_number "2";
chr3	StringTie	exon	50173793	50173953	1000	+	.	gene_id "MSTRG.121659"; transcript_id "MSTRG.121659.102"; exon_number "3";
chr3	StringTie	exon	50174052	50174114	1000	+	.	gene_id "MSTRG.121659"; transcript_id "MSTRG.121659.102"; exon_number "4";
chr3	StringTie	exon	50174231	50174350	1000	+	.	gene_id "MSTRG.121659"; transcript_id "MSTRG.121659.102"; exon_number "5";
chr3	StringTie	exon	50176768	50176861	1000	+	.	gene_id "MSTRG.121659"; transcript_id "MSTRG.121659.102"; exon_number "6";
chr3	StringTie	exon	50177172	50177328	1000	+	.	gene_id "MSTRG.121659"; transcript_id "MSTRG.121659.102"; exon_number "7";
chr3	StringTie	exon	50182284	50182403	1000	+	.	gene_id "MSTRG.121659"; transcript_id "MSTRG.121659.102"; exon_number "8";
chr3	StringTie	exon	50182644	50182783	1000	+	.	gene_id "MSTRG.121659"; transcript_id "MSTRG.121659.102"; exon_number "9";
chr3	StringTie	exon	50182904	50183018	1000	+	.	gene_id "MSTRG.121659"; transcript_id "MSTRG.121659.102"; exon_number "10";
chr3	StringTie	exon	50183186	50183255	1000	+	.	gene_id "MSTRG.121659"; transcript_id "MSTRG.121659.102"; exon_number "11";
chr3	StringTie	exon	50183420	50183564	1000	+	.	gene_id "MSTRG.121659"; transcript_id "MSTRG.121659.102"; exon_number "12";
chr3	StringTie	exon	50184162	50184264	1000	+	.	gene_id "MSTRG.121659"; transcript_id "MSTRG.121659.102"; exon_number "13";
chr3	StringTie	exon	50184592	50184814	1000	+	.	gene_id "MSTRG.121659"; transcript_id "MSTRG.121659.102"; exon_number "14";
chr3	StringTie	exon	50185443	50185531	1000	+	.	gene_id "MSTRG.121659"; transcript_id "MSTRG.121659.102"; exon_number "15";
chr3	StringTie	exon	50185666	50185707	1000	+	.	gene_id "MSTRG.121659"; transcript_id "MSTRG.121659.102"; exon_number "16";
chr3	StringTie	exon	50185889	50186046	1000	+	.	gene_id "MSTRG.121659"; transcript_id "MSTRG.121659.102"; exon_number "17";
chr3	StringTie	exon	50186281	50186348	1000	+	.	gene_id "MSTRG.121659"; transcript_id "MSTRG.121659.102"; exon_number "18";
chr3	StringTie	exon	50186613	50186746	1000	+	.	gene_id "MSTRG.121659"; transcript_id "MSTRG.121659.102"; exon_number "19";
chr3	StringTie	exon	50187705	50189075	1000	+	.	gene_id "MSTRG.121659"; transcript_id "MSTRG.121659.102"; exon_number "20";
chr3	StringTie	transcript	50155527	50189075	1000	+	.	gene_id "MSTRG.121659"; transcript_id "MSTRG.121659.103";
chr3	StringTie	exon	50155527	50155564	1000	+	.	gene_id "MSTRG.121659"; transcript_id "MSTRG.121659.103"; exon_number "1";
chr3	StringTie	exon	50159575	50159734	1000	+	.	gene_id "MSTRG.121659"; transcript_id "MSTRG.121659.103"; exon_number "2";
chr3	StringTie	exon	50173793	50173953	1000	+	.	gene_id "MSTRG.121659"; transcript_id "MSTRG.121659.103"; exon_number "3";
chr3	StringTie	exon	50174052	50174114	1000	+	.	gene_id "MSTRG.121659"; transcript_id "MSTRG.121659.103"; exon_number "4";
chr3	StringTie	exon	50174231	50174350	1000	+	.	gene_id "MSTRG.121659"; transcript_id "MSTRG.121659.103"; exon_number "5";
chr3	StringTie	exon	50176768	50176861	1000	+	.	gene_id "MSTRG.121659"; transcript_id "MSTRG.121659.103"; exon_number "6";
chr3	StringTie	exon	50182284	50182403	1000	+	.	gene_id "MSTRG.121659"; transcript_id "MSTRG.121659.103"; exon_number "7";
chr3	StringTie	exon	50182644	50182783	1000	+	.	gene_id "MSTRG.121659"; transcript_id "MSTRG.121659.103"; exon_number "8";
chr3	StringTie	exon	50182904	50183018	1000	+	.	gene_id "MSTRG.121659"; transcript_id "MSTRG.121659.103"; exon_number "9";
chr3	StringTie	exon	50183186	50183255	1000	+	.	gene_id "MSTRG.121659"; transcript_id "MSTRG.121659.103"; exon_number "10";
chr3	StringTie	exon	50183420	50183564	1000	+	.	gene_id "MSTRG.121659"; transcript_id "MSTRG.121659.103"; exon_number "11";
chr3	StringTie	exon	50184592	50184814	1000	+	.	gene_id "MSTRG.121659"; transcript_id "MSTRG.121659.103"; exon_number "12";
chr3	StringTie	exon	50185443	50185531	1000	+	.	gene_id "MSTRG.121659"; transcript_id "MSTRG.121659.103"; exon_number "13";
chr3	StringTie	exon	50185666	50185707	1000	+	.	gene_id "MSTRG.121659"; transcript_id "MSTRG.121659.103"; exon_number "14";
chr3	StringTie	exon	50185889	50186046	1000	+	.	gene_id "MSTRG.121659"; transcript_id "MSTRG.121659.103"; exon_number "15";
chr3	StringTie	exon	50186281	50186348	1000	+	.	gene_id "MSTRG.121659"; transcript_id "MSTRG.121659.103"; exon_number "16";
chr3	StringTie	exon	50186613	50186746	1000	+	.	gene_id "MSTRG.121659"; transcript_id "MSTRG.121659.103"; exon_number "17";
chr3	StringTie	exon	50187705	50188511	1000	+	.	gene_id "MSTRG.121659"; transcript_id "MSTRG.121659.103"; exon_number "18";
chr3	StringTie	exon	50188539	50189075	1000	+	.	gene_id "MSTRG.121659"; transcript_id "MSTRG.121659.103"; exon_number "19";
chr3	StringTie	transcript	50155632	50189075	1000	+	.	gene_id "MSTRG.121659"; transcript_id "MSTRG.121659.104";
chr3	StringTie	exon	50155632	50155843	1000	+	.	gene_id "MSTRG.121659"; transcript_id "MSTRG.121659.104"; exon_number "1";
chr3	StringTie	exon	50159575	50159734	1000	+	.	gene_id "MSTRG.121659"; transcript_id "MSTRG.121659.104"; exon_number "2";
chr3	StringTie	exon	50173793	50173953	1000	+	.	gene_id "MSTRG.121659"; transcript_id "MSTRG.121659.104"; exon_number "3";
chr3	StringTie	exon	50174052	50174114	1000	+	.	gene_id "MSTRG.121659"; transcript_id "MSTRG.121659.104"; exon_number "4";
chr3	StringTie	exon	50174231	50174350	1000	+	.	gene_id "MSTRG.121659"; transcript_id "MSTRG.121659.104"; exon_number "5";
chr3	StringTie	exon	50175096	50175188	1000	+	.	gene_id "MSTRG.121659"; transcript_id "MSTRG.121659.104"; exon_number "6";
chr3	StringTie	exon	50176768	50176861	1000	+	.	gene_id "MSTRG.121659"; transcript_id "MSTRG.121659.104"; exon_number "7";
chr3	StringTie	exon	50182284	50182403	1000	+	.	gene_id "MSTRG.121659"; transcript_id "MSTRG.121659.104"; exon_number "8";
chr3	StringTie	exon	50182644	50182783	1000	+	.	gene_id "MSTRG.121659"; transcript_id "MSTRG.121659.104"; exon_number "9";
chr3	StringTie	exon	50182904	50183018	1000	+	.	gene_id "MSTRG.121659"; transcript_id "MSTRG.121659.104"; exon_number "10";
chr3	StringTie	exon	50183188	50183255	1000	+	.	gene_id "MSTRG.121659"; transcript_id "MSTRG.121659.104"; exon_number "11";
chr3	StringTie	exon	50183420	50183564	1000	+	.	gene_id "MSTRG.121659"; transcript_id "MSTRG.121659.104"; exon_number "12";
chr3	StringTie	exon	50184592	50184814	1000	+	.	gene_id "MSTRG.121659"; transcript_id "MSTRG.121659.104"; exon_number "13";
chr3	StringTie	exon	50185443	50185531	1000	+	.	gene_id "MSTRG.121659"; transcript_id "MSTRG.121659.104"; exon_number "14";
chr3	StringTie	exon	50185666	50185707	1000	+	.	gene_id "MSTRG.121659"; transcript_id "MSTRG.121659.104"; exon_number "15";
chr3	StringTie	exon	50185889	50186046	1000	+	.	gene_id "MSTRG.121659"; transcript_id "MSTRG.121659.104"; exon_number "16";
chr3	StringTie	exon	50186281	50186348	1000	+	.	gene_id "MSTRG.121659"; transcript_id "MSTRG.121659.104"; exon_number "17";
chr3	StringTie	exon	50186613	50186746	1000	+	.	gene_id "MSTRG.121659"; transcript_id "MSTRG.121659.104"; exon_number "18";
chr3	StringTie	exon	50187705	50189075	1000	+	.	gene_id "MSTRG.121659"; transcript_id "MSTRG.121659.104"; exon_number "19";
chr3	StringTie	transcript	50155694	50189076	1000	+	.	gene_id "MSTRG.121659"; transcript_id "MSTRG.121659.105";
chr3	StringTie	exon	50155694	50155843	1000	+	.	gene_id "MSTRG.121659"; transcript_id "MSTRG.121659.105"; exon_number "1";
chr3	StringTie	exon	50159575	50159734	1000	+	.	gene_id "MSTRG.121659"; transcript_id "MSTRG.121659.105"; exon_number "2";
chr3	StringTie	exon	50173793	50173953	1000	+	.	gene_id "MSTRG.121659"; transcript_id "MSTRG.121659.105"; exon_number "3";
chr3	StringTie	exon	50174052	50174114	1000	+	.	gene_id "MSTRG.121659"; transcript_id "MSTRG.121659.105"; exon_number "4";
chr3	StringTie	exon	50174231	50174350	1000	+	.	gene_id "MSTRG.121659"; transcript_id "MSTRG.121659.105"; exon_number "5";
chr3	StringTie	exon	50176768	50177328	1000	+	.	gene_id "MSTRG.121659"; transcript_id "MSTRG.121659.105"; exon_number "6";
chr3	StringTie	exon	50182284	50182403	1000	+	.	gene_id "MSTRG.121659"; transcript_id "MSTRG.121659.105"; exon_number "7";
chr3	StringTie	exon	50182644	50182783	1000	+	.	gene_id "MSTRG.121659"; transcript_id "MSTRG.121659.105"; exon_number "8";
chr3	StringTie	exon	50182904	50183018	1000	+	.	gene_id "MSTRG.121659"; transcript_id "MSTRG.121659.105"; exon_number "9";
chr3	StringTie	exon	50183186	50183255	1000	+	.	gene_id "MSTRG.121659"; transcript_id "MSTRG.121659.105"; exon_number "10";
chr3	StringTie	exon	50183420	50183564	1000	+	.	gene_id "MSTRG.121659"; transcript_id "MSTRG.121659.105"; exon_number "11";
chr3	StringTie	exon	50184592	50184795	1000	+	.	gene_id "MSTRG.121659"; transcript_id "MSTRG.121659.105"; exon_number "12";
chr3	StringTie	exon	50185443	50185531	1000	+	.	gene_id "MSTRG.121659"; transcript_id "MSTRG.121659.105"; exon_number "13";
chr3	StringTie	exon	50185666	50185707	1000	+	.	gene_id "MSTRG.121659"; transcript_id "MSTRG.121659.105"; exon_number "14";
chr3	StringTie	exon	50185889	50186046	1000	+	.	gene_id "MSTRG.121659"; transcript_id "MSTRG.121659.105"; exon_number "15";
chr3	StringTie	exon	50186281	50186348	1000	+	.	gene_id "MSTRG.121659"; transcript_id "MSTRG.121659.105"; exon_number "16";
chr3	StringTie	exon	50186613	50186746	1000	+	.	gene_id "MSTRG.121659"; transcript_id "MSTRG.121659.105"; exon_number "17";
chr3	StringTie	exon	50187705	50189076	1000	+	.	gene_id "MSTRG.121659"; transcript_id "MSTRG.121659.105"; exon_number "18";
chr3	StringTie	transcript	50156161	50189075	1000	+	.	gene_id "MSTRG.121659"; transcript_id "MSTRG.121659.106";
chr3	StringTie	exon	50156161	50156190	1000	+	.	gene_id "MSTRG.121659"; transcript_id "MSTRG.121659.106"; exon_number "1";
chr3	StringTie	exon	50159575	50159734	1000	+	.	gene_id "MSTRG.121659"; transcript_id "MSTRG.121659.106"; exon_number "2";
chr3	StringTie	exon	50173793	50173953	1000	+	.	gene_id "MSTRG.121659"; transcript_id "MSTRG.121659.106"; exon_number "3";
chr3	StringTie	exon	50174052	50174114	1000	+	.	gene_id "MSTRG.121659"; transcript_id "MSTRG.121659.106"; exon_number "4";
chr3	StringTie	exon	50174231	50174350	1000	+	.	gene_id "MSTRG.121659"; transcript_id "MSTRG.121659.106"; exon_number "5";
chr3	StringTie	exon	50176768	50176861	1000	+	.	gene_id "MSTRG.121659"; transcript_id "MSTRG.121659.106"; exon_number "6";
chr3	StringTie	exon	50182284	50182403	1000	+	.	gene_id "MSTRG.121659"; transcript_id "MSTRG.121659.106"; exon_number "7";
chr3	StringTie	exon	50182644	50182783	1000	+	.	gene_id "MSTRG.121659"; transcript_id "MSTRG.121659.106"; exon_number "8";
chr3	StringTie	exon	50182904	50183018	1000	+	.	gene_id "MSTRG.121659"; transcript_id "MSTRG.121659.106"; exon_number "9";
chr3	StringTie	exon	50183186	50183255	1000	+	.	gene_id "MSTRG.121659"; transcript_id "MSTRG.121659.106"; exon_number "10";
chr3	StringTie	exon	50183420	50183564	1000	+	.	gene_id "MSTRG.121659"; transcript_id "MSTRG.121659.106"; exon_number "11";
chr3	StringTie	exon	50184592	50184814	1000	+	.	gene_id "MSTRG.121659"; transcript_id "MSTRG.121659.106"; exon_number "12";
chr3	StringTie	exon	50185443	50185531	1000	+	.	gene_id "MSTRG.121659"; transcript_id "MSTRG.121659.106"; exon_number "13";
chr3	StringTie	exon	50185666	50185707	1000	+	.	gene_id "MSTRG.121659"; transcript_id "MSTRG.121659.106"; exon_number "14";
chr3	StringTie	exon	50185889	50186046	1000	+	.	gene_id "MSTRG.121659"; transcript_id "MSTRG.121659.106"; exon_number "15";
chr3	StringTie	exon	50186281	50186348	1000	+	.	gene_id "MSTRG.121659"; transcript_id "MSTRG.121659.106"; exon_number "16";
chr3	StringTie	exon	50186613	50186746	1000	+	.	gene_id "MSTRG.121659"; transcript_id "MSTRG.121659.106"; exon_number "17";
chr3	StringTie	exon	50187705	50189075	1000	+	.	gene_id "MSTRG.121659"; transcript_id "MSTRG.121659.106"; exon_number "18";
chr3	StringTie	transcript	50157084	50189075	1000	+	.	gene_id "MSTRG.121659"; transcript_id "MSTRG.121659.107";
chr3	StringTie	exon	50157084	50157237	1000	+	.	gene_id "MSTRG.121659"; transcript_id "MSTRG.121659.107"; exon_number "1";
chr3	StringTie	exon	50159575	50159734	1000	+	.	gene_id "MSTRG.121659"; transcript_id "MSTRG.121659.107"; exon_number "2";
chr3	StringTie	exon	50173793	50173953	1000	+	.	gene_id "MSTRG.121659"; transcript_id "MSTRG.121659.107"; exon_number "3";
chr3	StringTie	exon	50174052	50174114	1000	+	.	gene_id "MSTRG.121659"; transcript_id "MSTRG.121659.107"; exon_number "4";
chr3	StringTie	exon	50174231	50174350	1000	+	.	gene_id "MSTRG.121659"; transcript_id "MSTRG.121659.107"; exon_number "5";
chr3	StringTie	exon	50175096	50175188	1000	+	.	gene_id "MSTRG.121659"; transcript_id "MSTRG.121659.107"; exon_number "6";
chr3	StringTie	exon	50176768	50176861	1000	+	.	gene_id "MSTRG.121659"; transcript_id "MSTRG.121659.107"; exon_number "7";
chr3	StringTie	exon	50177249	50177328	1000	+	.	gene_id "MSTRG.121659"; transcript_id "MSTRG.121659.107"; exon_number "8";
chr3	StringTie	exon	50182284	50182403	1000	+	.	gene_id "MSTRG.121659"; transcript_id "MSTRG.121659.107"; exon_number "9";
chr3	StringTie	exon	50182644	50182783	1000	+	.	gene_id "MSTRG.121659"; transcript_id "MSTRG.121659.107"; exon_number "10";
chr3	StringTie	exon	50182904	50183018	1000	+	.	gene_id "MSTRG.121659"; transcript_id "MSTRG.121659.107"; exon_number "11";
chr3	StringTie	exon	50183188	50183255	1000	+	.	gene_id "MSTRG.121659"; transcript_id "MSTRG.121659.107"; exon_number "12";
chr3	StringTie	exon	50183420	50183564	1000	+	.	gene_id "MSTRG.121659"; transcript_id "MSTRG.121659.107"; exon_number "13";
chr3	StringTie	exon	50184592	50184814	1000	+	.	gene_id "MSTRG.121659"; transcript_id "MSTRG.121659.107"; exon_number "14";
chr3	StringTie	exon	50185443	50185531	1000	+	.	gene_id "MSTRG.121659"; transcript_id "MSTRG.121659.107"; exon_number "15";
chr3	StringTie	exon	50185666	50185707	1000	+	.	gene_id "MSTRG.121659"; transcript_id "MSTRG.121659.107"; exon_number "16";
chr3	StringTie	exon	50185889	50186046	1000	+	.	gene_id "MSTRG.121659"; transcript_id "MSTRG.121659.107"; exon_number "17";
chr3	StringTie	exon	50186281	50186348	1000	+	.	gene_id "MSTRG.121659"; transcript_id "MSTRG.121659.107"; exon_number "18";
chr3	StringTie	exon	50186613	50186746	1000	+	.	gene_id "MSTRG.121659"; transcript_id "MSTRG.121659.107"; exon_number "19";
chr3	StringTie	exon	50187705	50189075	1000	+	.	gene_id "MSTRG.121659"; transcript_id "MSTRG.121659.107"; exon_number "20";
chr3	StringTie	transcript	50157788	50189075	1000	+	.	gene_id "MSTRG.121659"; transcript_id "MSTRG.121659.108";
chr3	StringTie	exon	50157788	50158416	1000	+	.	gene_id "MSTRG.121659"; transcript_id "MSTRG.121659.108"; exon_number "1";
chr3	StringTie	exon	50159575	50159734	1000	+	.	gene_id "MSTRG.121659"; transcript_id "MSTRG.121659.108"; exon_number "2";
chr3	StringTie	exon	50173793	50173953	1000	+	.	gene_id "MSTRG.121659"; transcript_id "MSTRG.121659.108"; exon_number "3";
chr3	StringTie	exon	50174052	50174114	1000	+	.	gene_id "MSTRG.121659"; transcript_id "MSTRG.121659.108"; exon_number "4";
chr3	StringTie	exon	50174231	50174350	1000	+	.	gene_id "MSTRG.121659"; transcript_id "MSTRG.121659.108"; exon_number "5";
chr3	StringTie	exon	50176768	50176861	1000	+	.	gene_id "MSTRG.121659"; transcript_id "MSTRG.121659.108"; exon_number "6";
chr3	StringTie	exon	50177249	50177328	1000	+	.	gene_id "MSTRG.121659"; transcript_id "MSTRG.121659.108"; exon_number "7";
chr3	StringTie	exon	50182284	50182403	1000	+	.	gene_id "MSTRG.121659"; transcript_id "MSTRG.121659.108"; exon_number "8";
chr3	StringTie	exon	50182644	50182783	1000	+	.	gene_id "MSTRG.121659"; transcript_id "MSTRG.121659.108"; exon_number "9";
chr3	StringTie	exon	50182904	50183018	1000	+	.	gene_id "MSTRG.121659"; transcript_id "MSTRG.121659.108"; exon_number "10";
chr3	StringTie	exon	50183186	50183255	1000	+	.	gene_id "MSTRG.121659"; transcript_id "MSTRG.121659.108"; exon_number "11";
chr3	StringTie	exon	50183420	50183564	1000	+	.	gene_id "MSTRG.121659"; transcript_id "MSTRG.121659.108"; exon_number "12";
chr3	StringTie	exon	50184592	50184814	1000	+	.	gene_id "MSTRG.121659"; transcript_id "MSTRG.121659.108"; exon_number "13";
chr3	StringTie	exon	50185443	50185531	1000	+	.	gene_id "MSTRG.121659"; transcript_id "MSTRG.121659.108"; exon_number "14";
chr3	StringTie	exon	50185666	50185707	1000	+	.	gene_id "MSTRG.121659"; transcript_id "MSTRG.121659.108"; exon_number "15";
chr3	StringTie	exon	50185889	50186046	1000	+	.	gene_id "MSTRG.121659"; transcript_id "MSTRG.121659.108"; exon_number "16";
chr3	StringTie	exon	50186281	50186348	1000	+	.	gene_id "MSTRG.121659"; transcript_id "MSTRG.121659.108"; exon_number "17";
chr3	StringTie	exon	50186613	50186746	1000	+	.	gene_id "MSTRG.121659"; transcript_id "MSTRG.121659.108"; exon_number "18";
chr3	StringTie	exon	50187705	50189075	1000	+	.	gene_id "MSTRG.121659"; transcript_id "MSTRG.121659.108"; exon_number "19";
chr3	StringTie	transcript	50157839	50189075	1000	+	.	gene_id "MSTRG.121659"; transcript_id "MSTRG.121659.109";
chr3	StringTie	exon	50157839	50158416	1000	+	.	gene_id "MSTRG.121659"; transcript_id "MSTRG.121659.109"; exon_number "1";
chr3	StringTie	exon	50159575	50159734	1000	+	.	gene_id "MSTRG.121659"; transcript_id "MSTRG.121659.109"; exon_number "2";
chr3	StringTie	exon	50173793	50173953	1000	+	.	gene_id "MSTRG.121659"; transcript_id "MSTRG.121659.109"; exon_number "3";
chr3	StringTie	exon	50174052	50174114	1000	+	.	gene_id "MSTRG.121659"; transcript_id "MSTRG.121659.109"; exon_number "4";
chr3	StringTie	exon	50174231	50174350	1000	+	.	gene_id "MSTRG.121659"; transcript_id "MSTRG.121659.109"; exon_number "5";
chr3	StringTie	exon	50175096	50175188	1000	+	.	gene_id "MSTRG.121659"; transcript_id "MSTRG.121659.109"; exon_number "6";
chr3	StringTie	exon	50176768	50176861	1000	+	.	gene_id "MSTRG.121659"; transcript_id "MSTRG.121659.109"; exon_number "7";
chr3	StringTie	exon	50182284	50182403	1000	+	.	gene_id "MSTRG.121659"; transcript_id "MSTRG.121659.109"; exon_number "8";
chr3	StringTie	exon	50182644	50182783	1000	+	.	gene_id "MSTRG.121659"; transcript_id "MSTRG.121659.109"; exon_number "9";
chr3	StringTie	exon	50182904	50183018	1000	+	.	gene_id "MSTRG.121659"; transcript_id "MSTRG.121659.109"; exon_number "10";
chr3	StringTie	exon	50183186	50183255	1000	+	.	gene_id "MSTRG.121659"; transcript_id "MSTRG.121659.109"; exon_number "11";
chr3	StringTie	exon	50183420	50183564	1000	+	.	gene_id "MSTRG.121659"; transcript_id "MSTRG.121659.109"; exon_number "12";
chr3	StringTie	exon	50184592	50184814	1000	+	.	gene_id "MSTRG.121659"; transcript_id "MSTRG.121659.109"; exon_number "13";
chr3	StringTie	exon	50185443	50185531	1000	+	.	gene_id "MSTRG.121659"; transcript_id "MSTRG.121659.109"; exon_number "14";
chr3	StringTie	exon	50185666	50185707	1000	+	.	gene_id "MSTRG.121659"; transcript_id "MSTRG.121659.109"; exon_number "15";
chr3	StringTie	exon	50185889	50186046	1000	+	.	gene_id "MSTRG.121659"; transcript_id "MSTRG.121659.109"; exon_number "16";
chr3	StringTie	exon	50186281	50186348	1000	+	.	gene_id "MSTRG.121659"; transcript_id "MSTRG.121659.109"; exon_number "17";
chr3	StringTie	exon	50186613	50186746	1000	+	.	gene_id "MSTRG.121659"; transcript_id "MSTRG.121659.109"; exon_number "18";
chr3	StringTie	exon	50187705	50189075	1000	+	.	gene_id "MSTRG.121659"; transcript_id "MSTRG.121659.109"; exon_number "19";
chr3	StringTie	transcript	50154950	50189075	1000	+	.	gene_id "MSTRG.121659"; transcript_id "MSTRG.121659.11";
chr3	StringTie	exon	50154950	50155564	1000	+	.	gene_id "MSTRG.121659"; transcript_id "MSTRG.121659.11"; exon_number "1";
chr3	StringTie	exon	50159575	50159734	1000	+	.	gene_id "MSTRG.121659"; transcript_id "MSTRG.121659.11"; exon_number "2";
chr3	StringTie	exon	50173793	50173953	1000	+	.	gene_id "MSTRG.121659"; transcript_id "MSTRG.121659.11"; exon_number "3";
chr3	StringTie	exon	50174052	50174114	1000	+	.	gene_id "MSTRG.121659"; transcript_id "MSTRG.121659.11"; exon_number "4";
chr3	StringTie	exon	50174231	50174350	1000	+	.	gene_id "MSTRG.121659"; transcript_id "MSTRG.121659.11"; exon_number "5";
chr3	StringTie	exon	50176768	50176861	1000	+	.	gene_id "MSTRG.121659"; transcript_id "MSTRG.121659.11"; exon_number "6";
chr3	StringTie	exon	50177163	50177328	1000	+	.	gene_id "MSTRG.121659"; transcript_id "MSTRG.121659.11"; exon_number "7";
chr3	StringTie	exon	50182284	50182403	1000	+	.	gene_id "MSTRG.121659"; transcript_id "MSTRG.121659.11"; exon_number "8";
chr3	StringTie	exon	50182644	50182783	1000	+	.	gene_id "MSTRG.121659"; transcript_id "MSTRG.121659.11"; exon_number "9";
chr3	StringTie	exon	50182904	50183018	1000	+	.	gene_id "MSTRG.121659"; transcript_id "MSTRG.121659.11"; exon_number "10";
chr3	StringTie	exon	50183186	50183255	1000	+	.	gene_id "MSTRG.121659"; transcript_id "MSTRG.121659.11"; exon_number "11";
chr3	StringTie	exon	50183420	50183564	1000	+	.	gene_id "MSTRG.121659"; transcript_id "MSTRG.121659.11"; exon_number "12";
chr3	StringTie	exon	50184592	50184795	1000	+	.	gene_id "MSTRG.121659"; transcript_id "MSTRG.121659.11"; exon_number "13";
chr3	StringTie	exon	50185443	50185531	1000	+	.	gene_id "MSTRG.121659"; transcript_id "MSTRG.121659.11"; exon_number "14";
chr3	StringTie	exon	50185666	50185707	1000	+	.	gene_id "MSTRG.121659"; transcript_id "MSTRG.121659.11"; exon_number "15";
chr3	StringTie	exon	50185889	50186046	1000	+	.	gene_id "MSTRG.121659"; transcript_id "MSTRG.121659.11"; exon_number "16";
chr3	StringTie	exon	50186281	50186348	1000	+	.	gene_id "MSTRG.121659"; transcript_id "MSTRG.121659.11"; exon_number "17";
chr3	StringTie	exon	50186613	50186746	1000	+	.	gene_id "MSTRG.121659"; transcript_id "MSTRG.121659.11"; exon_number "18";
chr3	StringTie	exon	50187705	50189075	1000	+	.	gene_id "MSTRG.121659"; transcript_id "MSTRG.121659.11"; exon_number "19";
chr3	StringTie	transcript	50157848	50189108	1000	+	.	gene_id "MSTRG.121659"; transcript_id "MSTRG.121659.110";
chr3	StringTie	exon	50157848	50158416	1000	+	.	gene_id "MSTRG.121659"; transcript_id "MSTRG.121659.110"; exon_number "1";
chr3	StringTie	exon	50159575	50159734	1000	+	.	gene_id "MSTRG.121659"; transcript_id "MSTRG.121659.110"; exon_number "2";
chr3	StringTie	exon	50173793	50173953	1000	+	.	gene_id "MSTRG.121659"; transcript_id "MSTRG.121659.110"; exon_number "3";
chr3	StringTie	exon	50174052	50174114	1000	+	.	gene_id "MSTRG.121659"; transcript_id "MSTRG.121659.110"; exon_number "4";
chr3	StringTie	exon	50174231	50174350	1000	+	.	gene_id "MSTRG.121659"; transcript_id "MSTRG.121659.110"; exon_number "5";
chr3	StringTie	exon	50176768	50176861	1000	+	.	gene_id "MSTRG.121659"; transcript_id "MSTRG.121659.110"; exon_number "6";
chr3	StringTie	exon	50182284	50182403	1000	+	.	gene_id "MSTRG.121659"; transcript_id "MSTRG.121659.110"; exon_number "7";
chr3	StringTie	exon	50182644	50182783	1000	+	.	gene_id "MSTRG.121659"; transcript_id "MSTRG.121659.110"; exon_number "8";
chr3	StringTie	exon	50182904	50183018	1000	+	.	gene_id "MSTRG.121659"; transcript_id "MSTRG.121659.110"; exon_number "9";
chr3	StringTie	exon	50183186	50183255	1000	+	.	gene_id "MSTRG.121659"; transcript_id "MSTRG.121659.110"; exon_number "10";
chr3	StringTie	exon	50183420	50183564	1000	+	.	gene_id "MSTRG.121659"; transcript_id "MSTRG.121659.110"; exon_number "11";
chr3	StringTie	exon	50184592	50184814	1000	+	.	gene_id "MSTRG.121659"; transcript_id "MSTRG.121659.110"; exon_number "12";
chr3	StringTie	exon	50185443	50185531	1000	+	.	gene_id "MSTRG.121659"; transcript_id "MSTRG.121659.110"; exon_number "13";
chr3	StringTie	exon	50185666	50185707	1000	+	.	gene_id "MSTRG.121659"; transcript_id "MSTRG.121659.110"; exon_number "14";
chr3	StringTie	exon	50185889	50186046	1000	+	.	gene_id "MSTRG.121659"; transcript_id "MSTRG.121659.110"; exon_number "15";
chr3	StringTie	exon	50186281	50186348	1000	+	.	gene_id "MSTRG.121659"; transcript_id "MSTRG.121659.110"; exon_number "16";
chr3	StringTie	exon	50186613	50186746	1000	+	.	gene_id "MSTRG.121659"; transcript_id "MSTRG.121659.110"; exon_number "17";
chr3	StringTie	exon	50187705	50189108	1000	+	.	gene_id "MSTRG.121659"; transcript_id "MSTRG.121659.110"; exon_number "18";
chr3	StringTie	transcript	50158099	50189075	1000	+	.	gene_id "MSTRG.121659"; transcript_id "MSTRG.121659.111";
chr3	StringTie	exon	50158099	50158416	1000	+	.	gene_id "MSTRG.121659"; transcript_id "MSTRG.121659.111"; exon_number "1";
chr3	StringTie	exon	50159575	50159734	1000	+	.	gene_id "MSTRG.121659"; transcript_id "MSTRG.121659.111"; exon_number "2";
chr3	StringTie	exon	50173793	50173953	1000	+	.	gene_id "MSTRG.121659"; transcript_id "MSTRG.121659.111"; exon_number "3";
chr3	StringTie	exon	50174052	50174114	1000	+	.	gene_id "MSTRG.121659"; transcript_id "MSTRG.121659.111"; exon_number "4";
chr3	StringTie	exon	50174231	50174350	1000	+	.	gene_id "MSTRG.121659"; transcript_id "MSTRG.121659.111"; exon_number "5";
chr3	StringTie	exon	50175096	50175188	1000	+	.	gene_id "MSTRG.121659"; transcript_id "MSTRG.121659.111"; exon_number "6";
chr3	StringTie	exon	50176768	50177328	1000	+	.	gene_id "MSTRG.121659"; transcript_id "MSTRG.121659.111"; exon_number "7";
chr3	StringTie	exon	50182284	50182403	1000	+	.	gene_id "MSTRG.121659"; transcript_id "MSTRG.121659.111"; exon_number "8";
chr3	StringTie	exon	50182644	50182783	1000	+	.	gene_id "MSTRG.121659"; transcript_id "MSTRG.121659.111"; exon_number "9";
chr3	StringTie	exon	50182904	50183018	1000	+	.	gene_id "MSTRG.121659"; transcript_id "MSTRG.121659.111"; exon_number "10";
chr3	StringTie	exon	50183186	50183255	1000	+	.	gene_id "MSTRG.121659"; transcript_id "MSTRG.121659.111"; exon_number "11";
chr3	StringTie	exon	50183420	50183564	1000	+	.	gene_id "MSTRG.121659"; transcript_id "MSTRG.121659.111"; exon_number "12";
chr3	StringTie	exon	50184592	50184814	1000	+	.	gene_id "MSTRG.121659"; transcript_id "MSTRG.121659.111"; exon_number "13";
chr3	StringTie	exon	50185443	50185531	1000	+	.	gene_id "MSTRG.121659"; transcript_id "MSTRG.121659.111"; exon_number "14";
chr3	StringTie	exon	50185666	50185707	1000	+	.	gene_id "MSTRG.121659"; transcript_id "MSTRG.121659.111"; exon_number "15";
chr3	StringTie	exon	50185889	50186046	1000	+	.	gene_id "MSTRG.121659"; transcript_id "MSTRG.121659.111"; exon_number "16";
chr3	StringTie	exon	50186281	50186348	1000	+	.	gene_id "MSTRG.121659"; transcript_id "MSTRG.121659.111"; exon_number "17";
chr3	StringTie	exon	50186613	50186746	1000	+	.	gene_id "MSTRG.121659"; transcript_id "MSTRG.121659.111"; exon_number "18";
chr3	StringTie	exon	50187705	50189075	1000	+	.	gene_id "MSTRG.121659"; transcript_id "MSTRG.121659.111"; exon_number "19";
chr3	StringTie	transcript	50159034	50189075	1000	+	.	gene_id "MSTRG.121659"; transcript_id "MSTRG.121659.113";
chr3	StringTie	exon	50159034	50159331	1000	+	.	gene_id "MSTRG.121659"; transcript_id "MSTRG.121659.113"; exon_number "1";
chr3	StringTie	exon	50159575	50159734	1000	+	.	gene_id "MSTRG.121659"; transcript_id "MSTRG.121659.113"; exon_number "2";
chr3	StringTie	exon	50173793	50173953	1000	+	.	gene_id "MSTRG.121659"; transcript_id "MSTRG.121659.113"; exon_number "3";
chr3	StringTie	exon	50174052	50174114	1000	+	.	gene_id "MSTRG.121659"; transcript_id "MSTRG.121659.113"; exon_number "4";
chr3	StringTie	exon	50174231	50174350	1000	+	.	gene_id "MSTRG.121659"; transcript_id "MSTRG.121659.113"; exon_number "5";
chr3	StringTie	exon	50175096	50175188	1000	+	.	gene_id "MSTRG.121659"; transcript_id "MSTRG.121659.113"; exon_number "6";
chr3	StringTie	exon	50176768	50176861	1000	+	.	gene_id "MSTRG.121659"; transcript_id "MSTRG.121659.113"; exon_number "7";
chr3	StringTie	exon	50182284	50182403	1000	+	.	gene_id "MSTRG.121659"; transcript_id "MSTRG.121659.113"; exon_number "8";
chr3	StringTie	exon	50182644	50182783	1000	+	.	gene_id "MSTRG.121659"; transcript_id "MSTRG.121659.113"; exon_number "9";
chr3	StringTie	exon	50182904	50183018	1000	+	.	gene_id "MSTRG.121659"; transcript_id "MSTRG.121659.113"; exon_number "10";
chr3	StringTie	exon	50183186	50183255	1000	+	.	gene_id "MSTRG.121659"; transcript_id "MSTRG.121659.113"; exon_number "11";
chr3	StringTie	exon	50183420	50183564	1000	+	.	gene_id "MSTRG.121659"; transcript_id "MSTRG.121659.113"; exon_number "12";
chr3	StringTie	exon	50184592	50184814	1000	+	.	gene_id "MSTRG.121659"; transcript_id "MSTRG.121659.113"; exon_number "13";
chr3	StringTie	exon	50185443	50185531	1000	+	.	gene_id "MSTRG.121659"; transcript_id "MSTRG.121659.113"; exon_number "14";
chr3	StringTie	exon	50185666	50185707	1000	+	.	gene_id "MSTRG.121659"; transcript_id "MSTRG.121659.113"; exon_number "15";
chr3	StringTie	exon	50185889	50186046	1000	+	.	gene_id "MSTRG.121659"; transcript_id "MSTRG.121659.113"; exon_number "16";
chr3	StringTie	exon	50186281	50186348	1000	+	.	gene_id "MSTRG.121659"; transcript_id "MSTRG.121659.113"; exon_number "17";
chr3	StringTie	exon	50186613	50186746	1000	+	.	gene_id "MSTRG.121659"; transcript_id "MSTRG.121659.113"; exon_number "18";
chr3	StringTie	exon	50187705	50189075	1000	+	.	gene_id "MSTRG.121659"; transcript_id "MSTRG.121659.113"; exon_number "19";
chr3	StringTie	transcript	50159235	50189075	1000	+	.	gene_id "MSTRG.121659"; transcript_id "MSTRG.121659.114";
chr3	StringTie	exon	50159235	50159331	1000	+	.	gene_id "MSTRG.121659"; transcript_id "MSTRG.121659.114"; exon_number "1";
chr3	StringTie	exon	50159575	50159734	1000	+	.	gene_id "MSTRG.121659"; transcript_id "MSTRG.121659.114"; exon_number "2";
chr3	StringTie	exon	50173793	50173953	1000	+	.	gene_id "MSTRG.121659"; transcript_id "MSTRG.121659.114"; exon_number "3";
chr3	StringTie	exon	50174052	50174114	1000	+	.	gene_id "MSTRG.121659"; transcript_id "MSTRG.121659.114"; exon_number "4";
chr3	StringTie	exon	50174231	50174350	1000	+	.	gene_id "MSTRG.121659"; transcript_id "MSTRG.121659.114"; exon_number "5";
chr3	StringTie	exon	50176768	50176861	1000	+	.	gene_id "MSTRG.121659"; transcript_id "MSTRG.121659.114"; exon_number "6";
chr3	StringTie	exon	50182284	50182403	1000	+	.	gene_id "MSTRG.121659"; transcript_id "MSTRG.121659.114"; exon_number "7";
chr3	StringTie	exon	50182644	50182783	1000	+	.	gene_id "MSTRG.121659"; transcript_id "MSTRG.121659.114"; exon_number "8";
chr3	StringTie	exon	50182904	50183018	1000	+	.	gene_id "MSTRG.121659"; transcript_id "MSTRG.121659.114"; exon_number "9";
chr3	StringTie	exon	50183186	50183255	1000	+	.	gene_id "MSTRG.121659"; transcript_id "MSTRG.121659.114"; exon_number "10";
chr3	StringTie	exon	50183420	50183564	1000	+	.	gene_id "MSTRG.121659"; transcript_id "MSTRG.121659.114"; exon_number "11";
chr3	StringTie	exon	50184592	50184814	1000	+	.	gene_id "MSTRG.121659"; transcript_id "MSTRG.121659.114"; exon_number "12";
chr3	StringTie	exon	50185443	50185531	1000	+	.	gene_id "MSTRG.121659"; transcript_id "MSTRG.121659.114"; exon_number "13";
chr3	StringTie	exon	50185666	50185707	1000	+	.	gene_id "MSTRG.121659"; transcript_id "MSTRG.121659.114"; exon_number "14";
chr3	StringTie	exon	50185889	50186046	1000	+	.	gene_id "MSTRG.121659"; transcript_id "MSTRG.121659.114"; exon_number "15";
chr3	StringTie	exon	50186281	50186348	1000	+	.	gene_id "MSTRG.121659"; transcript_id "MSTRG.121659.114"; exon_number "16";
chr3	StringTie	exon	50186613	50186746	1000	+	.	gene_id "MSTRG.121659"; transcript_id "MSTRG.121659.114"; exon_number "17";
chr3	StringTie	exon	50187705	50189075	1000	+	.	gene_id "MSTRG.121659"; transcript_id "MSTRG.121659.114"; exon_number "18";
chr3	StringTie	transcript	50159532	50189075	1000	+	.	gene_id "MSTRG.121659"; transcript_id "MSTRG.121659.115";
chr3	StringTie	exon	50159532	50159734	1000	+	.	gene_id "MSTRG.121659"; transcript_id "MSTRG.121659.115"; exon_number "1";
chr3	StringTie	exon	50173793	50173953	1000	+	.	gene_id "MSTRG.121659"; transcript_id "MSTRG.121659.115"; exon_number "2";
chr3	StringTie	exon	50174052	50174114	1000	+	.	gene_id "MSTRG.121659"; transcript_id "MSTRG.121659.115"; exon_number "3";
chr3	StringTie	exon	50174231	50174350	1000	+	.	gene_id "MSTRG.121659"; transcript_id "MSTRG.121659.115"; exon_number "4";
chr3	StringTie	exon	50176768	50176861	1000	+	.	gene_id "MSTRG.121659"; transcript_id "MSTRG.121659.115"; exon_number "5";
chr3	StringTie	exon	50177247	50177328	1000	+	.	gene_id "MSTRG.121659"; transcript_id "MSTRG.121659.115"; exon_number "6";
chr3	StringTie	exon	50182284	50182783	1000	+	.	gene_id "MSTRG.121659"; transcript_id "MSTRG.121659.115"; exon_number "7";
chr3	StringTie	exon	50182904	50183018	1000	+	.	gene_id "MSTRG.121659"; transcript_id "MSTRG.121659.115"; exon_number "8";
chr3	StringTie	exon	50183186	50183255	1000	+	.	gene_id "MSTRG.121659"; transcript_id "MSTRG.121659.115"; exon_number "9";
chr3	StringTie	exon	50183420	50183564	1000	+	.	gene_id "MSTRG.121659"; transcript_id "MSTRG.121659.115"; exon_number "10";
chr3	StringTie	exon	50184592	50184814	1000	+	.	gene_id "MSTRG.121659"; transcript_id "MSTRG.121659.115"; exon_number "11";
chr3	StringTie	exon	50185443	50185531	1000	+	.	gene_id "MSTRG.121659"; transcript_id "MSTRG.121659.115"; exon_number "12";
chr3	StringTie	exon	50185666	50185707	1000	+	.	gene_id "MSTRG.121659"; transcript_id "MSTRG.121659.115"; exon_number "13";
chr3	StringTie	exon	50185889	50186046	1000	+	.	gene_id "MSTRG.121659"; transcript_id "MSTRG.121659.115"; exon_number "14";
chr3	StringTie	exon	50186281	50186348	1000	+	.	gene_id "MSTRG.121659"; transcript_id "MSTRG.121659.115"; exon_number "15";
chr3	StringTie	exon	50186613	50186746	1000	+	.	gene_id "MSTRG.121659"; transcript_id "MSTRG.121659.115"; exon_number "16";
chr3	StringTie	exon	50187705	50189075	1000	+	.	gene_id "MSTRG.121659"; transcript_id "MSTRG.121659.115"; exon_number "17";
chr3	StringTie	transcript	50159576	50221133	1000	+	.	gene_id "MSTRG.121659"; transcript_id "MSTRG.121659.116";
chr3	StringTie	exon	50159576	50159734	1000	+	.	gene_id "MSTRG.121659"; transcript_id "MSTRG.121659.116"; exon_number "1";
chr3	StringTie	exon	50173793	50173953	1000	+	.	gene_id "MSTRG.121659"; transcript_id "MSTRG.121659.116"; exon_number "2";
chr3	StringTie	exon	50174052	50174114	1000	+	.	gene_id "MSTRG.121659"; transcript_id "MSTRG.121659.116"; exon_number "3";
chr3	StringTie	exon	50174231	50174350	1000	+	.	gene_id "MSTRG.121659"; transcript_id "MSTRG.121659.116"; exon_number "4";
chr3	StringTie	exon	50176768	50176861	1000	+	.	gene_id "MSTRG.121659"; transcript_id "MSTRG.121659.116"; exon_number "5";
chr3	StringTie	exon	50182284	50183255	1000	+	.	gene_id "MSTRG.121659"; transcript_id "MSTRG.121659.116"; exon_number "6";
chr3	StringTie	exon	50183420	50183564	1000	+	.	gene_id "MSTRG.121659"; transcript_id "MSTRG.121659.116"; exon_number "7";
chr3	StringTie	exon	50184592	50184814	1000	+	.	gene_id "MSTRG.121659"; transcript_id "MSTRG.121659.116"; exon_number "8";
chr3	StringTie	exon	50185443	50185531	1000	+	.	gene_id "MSTRG.121659"; transcript_id "MSTRG.121659.116"; exon_number "9";
chr3	StringTie	exon	50185666	50185707	1000	+	.	gene_id "MSTRG.121659"; transcript_id "MSTRG.121659.116"; exon_number "10";
chr3	StringTie	exon	50185889	50186046	1000	+	.	gene_id "MSTRG.121659"; transcript_id "MSTRG.121659.116"; exon_number "11";
chr3	StringTie	exon	50186281	50186348	1000	+	.	gene_id "MSTRG.121659"; transcript_id "MSTRG.121659.116"; exon_number "12";
chr3	StringTie	exon	50186613	50186746	1000	+	.	gene_id "MSTRG.121659"; transcript_id "MSTRG.121659.116"; exon_number "13";
chr3	StringTie	exon	50187705	50191831	1000	+	.	gene_id "MSTRG.121659"; transcript_id "MSTRG.121659.116"; exon_number "14";
chr3	StringTie	exon	50193133	50193175	1000	+	.	gene_id "MSTRG.121659"; transcript_id "MSTRG.121659.116"; exon_number "15";
chr3	StringTie	exon	50193265	50193406	1000	+	.	gene_id "MSTRG.121659"; transcript_id "MSTRG.121659.116"; exon_number "16";
chr3	StringTie	exon	50193506	50193663	1000	+	.	gene_id "MSTRG.121659"; transcript_id "MSTRG.121659.116"; exon_number "17";
chr3	StringTie	exon	50193753	50193881	1000	+	.	gene_id "MSTRG.121659"; transcript_id "MSTRG.121659.116"; exon_number "18";
chr3	StringTie	exon	50194092	50194221	1000	+	.	gene_id "MSTRG.121659"; transcript_id "MSTRG.121659.116"; exon_number "19";
chr3	StringTie	exon	50194501	50194654	1000	+	.	gene_id "MSTRG.121659"; transcript_id "MSTRG.121659.116"; exon_number "20";
chr3	StringTie	exon	50194765	50194956	1000	+	.	gene_id "MSTRG.121659"; transcript_id "MSTRG.121659.116"; exon_number "21";
chr3	StringTie	exon	50195268	50196212	1000	+	.	gene_id "MSTRG.121659"; transcript_id "MSTRG.121659.116"; exon_number "22";
chr3	StringTie	exon	50205275	50205348	1000	+	.	gene_id "MSTRG.121659"; transcript_id "MSTRG.121659.116"; exon_number "23";
chr3	StringTie	exon	50214149	50214300	1000	+	.	gene_id "MSTRG.121659"; transcript_id "MSTRG.121659.116"; exon_number "24";
chr3	StringTie	exon	50214402	50214483	1000	+	.	gene_id "MSTRG.121659"; transcript_id "MSTRG.121659.116"; exon_number "25";
chr3	StringTie	exon	50214653	50214768	1000	+	.	gene_id "MSTRG.121659"; transcript_id "MSTRG.121659.116"; exon_number "26";
chr3	StringTie	exon	50215386	50215459	1000	+	.	gene_id "MSTRG.121659"; transcript_id "MSTRG.121659.116"; exon_number "27";
chr3	StringTie	exon	50215544	50215636	1000	+	.	gene_id "MSTRG.121659"; transcript_id "MSTRG.121659.116"; exon_number "28";
chr3	StringTie	exon	50215740	50215821	1000	+	.	gene_id "MSTRG.121659"; transcript_id "MSTRG.121659.116"; exon_number "29";
chr3	StringTie	exon	50217238	50217320	1000	+	.	gene_id "MSTRG.121659"; transcript_id "MSTRG.121659.116"; exon_number "30";
chr3	StringTie	exon	50217415	50217473	1000	+	.	gene_id "MSTRG.121659"; transcript_id "MSTRG.121659.116"; exon_number "31";
chr3	StringTie	exon	50217676	50217840	1000	+	.	gene_id "MSTRG.121659"; transcript_id "MSTRG.121659.116"; exon_number "32";
chr3	StringTie	exon	50217917	50217996	1000	+	.	gene_id "MSTRG.121659"; transcript_id "MSTRG.121659.116"; exon_number "33";
chr3	StringTie	exon	50218270	50218370	1000	+	.	gene_id "MSTRG.121659"; transcript_id "MSTRG.121659.116"; exon_number "34";
chr3	StringTie	exon	50218593	50218717	1000	+	.	gene_id "MSTRG.121659"; transcript_id "MSTRG.121659.116"; exon_number "35";
chr3	StringTie	exon	50218804	50218948	1000	+	.	gene_id "MSTRG.121659"; transcript_id "MSTRG.121659.116"; exon_number "36";
chr3	StringTie	exon	50219881	50219984	1000	+	.	gene_id "MSTRG.121659"; transcript_id "MSTRG.121659.116"; exon_number "37";
chr3	StringTie	exon	50220073	50221133	1000	+	.	gene_id "MSTRG.121659"; transcript_id "MSTRG.121659.116"; exon_number "38";
chr3	StringTie	transcript	50159581	50189075	1000	+	.	gene_id "MSTRG.121659"; transcript_id "MSTRG.121659.117";
chr3	StringTie	exon	50159581	50159734	1000	+	.	gene_id "MSTRG.121659"; transcript_id "MSTRG.121659.117"; exon_number "1";
chr3	StringTie	exon	50173793	50173953	1000	+	.	gene_id "MSTRG.121659"; transcript_id "MSTRG.121659.117"; exon_number "2";
chr3	StringTie	exon	50174052	50174466	1000	+	.	gene_id "MSTRG.121659"; transcript_id "MSTRG.121659.117"; exon_number "3";
chr3	StringTie	exon	50176768	50176861	1000	+	.	gene_id "MSTRG.121659"; transcript_id "MSTRG.121659.117"; exon_number "4";
chr3	StringTie	exon	50182284	50182403	1000	+	.	gene_id "MSTRG.121659"; transcript_id "MSTRG.121659.117"; exon_number "5";
chr3	StringTie	exon	50182644	50182783	1000	+	.	gene_id "MSTRG.121659"; transcript_id "MSTRG.121659.117"; exon_number "6";
chr3	StringTie	exon	50182904	50183018	1000	+	.	gene_id "MSTRG.121659"; transcript_id "MSTRG.121659.117"; exon_number "7";
chr3	StringTie	exon	50183186	50183255	1000	+	.	gene_id "MSTRG.121659"; transcript_id "MSTRG.121659.117"; exon_number "8";
chr3	StringTie	exon	50183420	50183564	1000	+	.	gene_id "MSTRG.121659"; transcript_id "MSTRG.121659.117"; exon_number "9";
chr3	StringTie	exon	50184592	50184814	1000	+	.	gene_id "MSTRG.121659"; transcript_id "MSTRG.121659.117"; exon_number "10";
chr3	StringTie	exon	50185443	50185531	1000	+	.	gene_id "MSTRG.121659"; transcript_id "MSTRG.121659.117"; exon_number "11";
chr3	StringTie	exon	50185666	50185707	1000	+	.	gene_id "MSTRG.121659"; transcript_id "MSTRG.121659.117"; exon_number "12";
chr3	StringTie	exon	50185889	50186046	1000	+	.	gene_id "MSTRG.121659"; transcript_id "MSTRG.121659.117"; exon_number "13";
chr3	StringTie	exon	50186281	50186348	1000	+	.	gene_id "MSTRG.121659"; transcript_id "MSTRG.121659.117"; exon_number "14";
chr3	StringTie	exon	50186613	50186746	1000	+	.	gene_id "MSTRG.121659"; transcript_id "MSTRG.121659.117"; exon_number "15";
chr3	StringTie	exon	50187705	50189075	1000	+	.	gene_id "MSTRG.121659"; transcript_id "MSTRG.121659.117"; exon_number "16";
chr3	StringTie	transcript	50173807	50189075	1000	+	.	gene_id "MSTRG.121659"; transcript_id "MSTRG.121659.118";
chr3	StringTie	exon	50173807	50173953	1000	+	.	gene_id "MSTRG.121659"; transcript_id "MSTRG.121659.118"; exon_number "1";
chr3	StringTie	exon	50174052	50174114	1000	+	.	gene_id "MSTRG.121659"; transcript_id "MSTRG.121659.118"; exon_number "2";
chr3	StringTie	exon	50174213	50174350	1000	+	.	gene_id "MSTRG.121659"; transcript_id "MSTRG.121659.118"; exon_number "3";
chr3	StringTie	exon	50176768	50177328	1000	+	.	gene_id "MSTRG.121659"; transcript_id "MSTRG.121659.118"; exon_number "4";
chr3	StringTie	exon	50182284	50182403	1000	+	.	gene_id "MSTRG.121659"; transcript_id "MSTRG.121659.118"; exon_number "5";
chr3	StringTie	exon	50182644	50182783	1000	+	.	gene_id "MSTRG.121659"; transcript_id "MSTRG.121659.118"; exon_number "6";
chr3	StringTie	exon	50182904	50183018	1000	+	.	gene_id "MSTRG.121659"; transcript_id "MSTRG.121659.118"; exon_number "7";
chr3	StringTie	exon	50183186	50183255	1000	+	.	gene_id "MSTRG.121659"; transcript_id "MSTRG.121659.118"; exon_number "8";
chr3	StringTie	exon	50183420	50183564	1000	+	.	gene_id "MSTRG.121659"; transcript_id "MSTRG.121659.118"; exon_number "9";
chr3	StringTie	exon	50184592	50184795	1000	+	.	gene_id "MSTRG.121659"; transcript_id "MSTRG.121659.118"; exon_number "10";
chr3	StringTie	exon	50185443	50185531	1000	+	.	gene_id "MSTRG.121659"; transcript_id "MSTRG.121659.118"; exon_number "11";
chr3	StringTie	exon	50185666	50185707	1000	+	.	gene_id "MSTRG.121659"; transcript_id "MSTRG.121659.118"; exon_number "12";
chr3	StringTie	exon	50185889	50186046	1000	+	.	gene_id "MSTRG.121659"; transcript_id "MSTRG.121659.118"; exon_number "13";
chr3	StringTie	exon	50186281	50186348	1000	+	.	gene_id "MSTRG.121659"; transcript_id "MSTRG.121659.118"; exon_number "14";
chr3	StringTie	exon	50186613	50186746	1000	+	.	gene_id "MSTRG.121659"; transcript_id "MSTRG.121659.118"; exon_number "15";
chr3	StringTie	exon	50187705	50189075	1000	+	.	gene_id "MSTRG.121659"; transcript_id "MSTRG.121659.118"; exon_number "16";
chr3	StringTie	transcript	50154950	50189150	1000	+	.	gene_id "MSTRG.121659"; transcript_id "MSTRG.121659.12";
chr3	StringTie	exon	50154950	50155564	1000	+	.	gene_id "MSTRG.121659"; transcript_id "MSTRG.121659.12"; exon_number "1";
chr3	StringTie	exon	50159575	50159734	1000	+	.	gene_id "MSTRG.121659"; transcript_id "MSTRG.121659.12"; exon_number "2";
chr3	StringTie	exon	50173793	50173953	1000	+	.	gene_id "MSTRG.121659"; transcript_id "MSTRG.121659.12"; exon_number "3";
chr3	StringTie	exon	50174052	50174114	1000	+	.	gene_id "MSTRG.121659"; transcript_id "MSTRG.121659.12"; exon_number "4";
chr3	StringTie	exon	50174231	50174350	1000	+	.	gene_id "MSTRG.121659"; transcript_id "MSTRG.121659.12"; exon_number "5";
chr3	StringTie	exon	50176768	50176861	1000	+	.	gene_id "MSTRG.121659"; transcript_id "MSTRG.121659.12"; exon_number "6";
chr3	StringTie	exon	50182284	50182403	1000	+	.	gene_id "MSTRG.121659"; transcript_id "MSTRG.121659.12"; exon_number "7";
chr3	StringTie	exon	50182644	50182783	1000	+	.	gene_id "MSTRG.121659"; transcript_id "MSTRG.121659.12"; exon_number "8";
chr3	StringTie	exon	50182904	50183018	1000	+	.	gene_id "MSTRG.121659"; transcript_id "MSTRG.121659.12"; exon_number "9";
chr3	StringTie	exon	50183186	50183255	1000	+	.	gene_id "MSTRG.121659"; transcript_id "MSTRG.121659.12"; exon_number "10";
chr3	StringTie	exon	50183420	50183564	1000	+	.	gene_id "MSTRG.121659"; transcript_id "MSTRG.121659.12"; exon_number "11";
chr3	StringTie	exon	50184592	50184814	1000	+	.	gene_id "MSTRG.121659"; transcript_id "MSTRG.121659.12"; exon_number "12";
chr3	StringTie	exon	50185443	50185531	1000	+	.	gene_id "MSTRG.121659"; transcript_id "MSTRG.121659.12"; exon_number "13";
chr3	StringTie	exon	50185666	50185707	1000	+	.	gene_id "MSTRG.121659"; transcript_id "MSTRG.121659.12"; exon_number "14";
chr3	StringTie	exon	50185889	50186046	1000	+	.	gene_id "MSTRG.121659"; transcript_id "MSTRG.121659.12"; exon_number "15";
chr3	StringTie	exon	50186281	50186348	1000	+	.	gene_id "MSTRG.121659"; transcript_id "MSTRG.121659.12"; exon_number "16";
chr3	StringTie	exon	50186613	50186746	1000	+	.	gene_id "MSTRG.121659"; transcript_id "MSTRG.121659.12"; exon_number "17";
chr3	StringTie	exon	50187705	50188078	1000	+	.	gene_id "MSTRG.121659"; transcript_id "MSTRG.121659.12"; exon_number "18";
chr3	StringTie	exon	50188855	50189150	1000	+	.	gene_id "MSTRG.121659"; transcript_id "MSTRG.121659.12"; exon_number "19";
chr3	StringTie	transcript	50174530	50189075	1000	+	.	gene_id "MSTRG.121659"; transcript_id "MSTRG.121659.120";
chr3	StringTie	exon	50174530	50174607	1000	+	.	gene_id "MSTRG.121659"; transcript_id "MSTRG.121659.120"; exon_number "1";
chr3	StringTie	exon	50175096	50175188	1000	+	.	gene_id "MSTRG.121659"; transcript_id "MSTRG.121659.120"; exon_number "2";
chr3	StringTie	exon	50176768	50176861	1000	+	.	gene_id "MSTRG.121659"; transcript_id "MSTRG.121659.120"; exon_number "3";
chr3	StringTie	exon	50182284	50182403	1000	+	.	gene_id "MSTRG.121659"; transcript_id "MSTRG.121659.120"; exon_number "4";
chr3	StringTie	exon	50182644	50182783	1000	+	.	gene_id "MSTRG.121659"; transcript_id "MSTRG.121659.120"; exon_number "5";
chr3	StringTie	exon	50182904	50183018	1000	+	.	gene_id "MSTRG.121659"; transcript_id "MSTRG.121659.120"; exon_number "6";
chr3	StringTie	exon	50183186	50183255	1000	+	.	gene_id "MSTRG.121659"; transcript_id "MSTRG.121659.120"; exon_number "7";
chr3	StringTie	exon	50183420	50183564	1000	+	.	gene_id "MSTRG.121659"; transcript_id "MSTRG.121659.120"; exon_number "8";
chr3	StringTie	exon	50184592	50184814	1000	+	.	gene_id "MSTRG.121659"; transcript_id "MSTRG.121659.120"; exon_number "9";
chr3	StringTie	exon	50185443	50185531	1000	+	.	gene_id "MSTRG.121659"; transcript_id "MSTRG.121659.120"; exon_number "10";
chr3	StringTie	exon	50185666	50185707	1000	+	.	gene_id "MSTRG.121659"; transcript_id "MSTRG.121659.120"; exon_number "11";
chr3	StringTie	exon	50185889	50186046	1000	+	.	gene_id "MSTRG.121659"; transcript_id "MSTRG.121659.120"; exon_number "12";
chr3	StringTie	exon	50186281	50186348	1000	+	.	gene_id "MSTRG.121659"; transcript_id "MSTRG.121659.120"; exon_number "13";
chr3	StringTie	exon	50186613	50186746	1000	+	.	gene_id "MSTRG.121659"; transcript_id "MSTRG.121659.120"; exon_number "14";
chr3	StringTie	exon	50187705	50189075	1000	+	.	gene_id "MSTRG.121659"; transcript_id "MSTRG.121659.120"; exon_number "15";
chr3	StringTie	transcript	50190855	50221552	1000	+	.	gene_id "MSTRG.121659"; transcript_id "MSTRG.121659.123";
chr3	StringTie	exon	50190855	50192984	1000	+	.	gene_id "MSTRG.121659"; transcript_id "MSTRG.121659.123"; exon_number "1";
chr3	StringTie	exon	50193133	50193175	1000	+	.	gene_id "MSTRG.121659"; transcript_id "MSTRG.121659.123"; exon_number "2";
chr3	StringTie	exon	50193265	50193406	1000	+	.	gene_id "MSTRG.121659"; transcript_id "MSTRG.121659.123"; exon_number "3";
chr3	StringTie	exon	50193506	50193663	1000	+	.	gene_id "MSTRG.121659"; transcript_id "MSTRG.121659.123"; exon_number "4";
chr3	StringTie	exon	50193753	50193881	1000	+	.	gene_id "MSTRG.121659"; transcript_id "MSTRG.121659.123"; exon_number "5";
chr3	StringTie	exon	50194092	50194221	1000	+	.	gene_id "MSTRG.121659"; transcript_id "MSTRG.121659.123"; exon_number "6";
chr3	StringTie	exon	50194501	50194654	1000	+	.	gene_id "MSTRG.121659"; transcript_id "MSTRG.121659.123"; exon_number "7";
chr3	StringTie	exon	50194765	50194956	1000	+	.	gene_id "MSTRG.121659"; transcript_id "MSTRG.121659.123"; exon_number "8";
chr3	StringTie	exon	50205275	50205348	1000	+	.	gene_id "MSTRG.121659"; transcript_id "MSTRG.121659.123"; exon_number "9";
chr3	StringTie	exon	50214149	50214300	1000	+	.	gene_id "MSTRG.121659"; transcript_id "MSTRG.121659.123"; exon_number "10";
chr3	StringTie	exon	50214402	50214483	1000	+	.	gene_id "MSTRG.121659"; transcript_id "MSTRG.121659.123"; exon_number "11";
chr3	StringTie	exon	50214653	50214768	1000	+	.	gene_id "MSTRG.121659"; transcript_id "MSTRG.121659.123"; exon_number "12";
chr3	StringTie	exon	50215386	50215459	1000	+	.	gene_id "MSTRG.121659"; transcript_id "MSTRG.121659.123"; exon_number "13";
chr3	StringTie	exon	50215544	50215636	1000	+	.	gene_id "MSTRG.121659"; transcript_id "MSTRG.121659.123"; exon_number "14";
chr3	StringTie	exon	50215740	50215821	1000	+	.	gene_id "MSTRG.121659"; transcript_id "MSTRG.121659.123"; exon_number "15";
chr3	StringTie	exon	50217238	50217320	1000	+	.	gene_id "MSTRG.121659"; transcript_id "MSTRG.121659.123"; exon_number "16";
chr3	StringTie	exon	50217415	50217473	1000	+	.	gene_id "MSTRG.121659"; transcript_id "MSTRG.121659.123"; exon_number "17";
chr3	StringTie	exon	50217676	50217840	1000	+	.	gene_id "MSTRG.121659"; transcript_id "MSTRG.121659.123"; exon_number "18";
chr3	StringTie	exon	50217917	50217996	1000	+	.	gene_id "MSTRG.121659"; transcript_id "MSTRG.121659.123"; exon_number "19";
chr3	StringTie	exon	50218270	50218370	1000	+	.	gene_id "MSTRG.121659"; transcript_id "MSTRG.121659.123"; exon_number "20";
chr3	StringTie	exon	50218593	50218717	1000	+	.	gene_id "MSTRG.121659"; transcript_id "MSTRG.121659.123"; exon_number "21";
chr3	StringTie	exon	50218804	50218948	1000	+	.	gene_id "MSTRG.121659"; transcript_id "MSTRG.121659.123"; exon_number "22";
chr3	StringTie	exon	50219881	50219984	1000	+	.	gene_id "MSTRG.121659"; transcript_id "MSTRG.121659.123"; exon_number "23";
chr3	StringTie	exon	50220073	50221552	1000	+	.	gene_id "MSTRG.121659"; transcript_id "MSTRG.121659.123"; exon_number "24";
chr3	StringTie	transcript	50192698	50196593	1000	+	.	gene_id "MSTRG.121659"; transcript_id "MSTRG.121659.127";
chr3	StringTie	exon	50192698	50192984	1000	+	.	gene_id "MSTRG.121659"; transcript_id "MSTRG.121659.127"; exon_number "1";
chr3	StringTie	exon	50193133	50193175	1000	+	.	gene_id "MSTRG.121659"; transcript_id "MSTRG.121659.127"; exon_number "2";
chr3	StringTie	exon	50193265	50193406	1000	+	.	gene_id "MSTRG.121659"; transcript_id "MSTRG.121659.127"; exon_number "3";
chr3	StringTie	exon	50193506	50193663	1000	+	.	gene_id "MSTRG.121659"; transcript_id "MSTRG.121659.127"; exon_number "4";
chr3	StringTie	exon	50193753	50193881	1000	+	.	gene_id "MSTRG.121659"; transcript_id "MSTRG.121659.127"; exon_number "5";
chr3	StringTie	exon	50194092	50194221	1000	+	.	gene_id "MSTRG.121659"; transcript_id "MSTRG.121659.127"; exon_number "6";
chr3	StringTie	exon	50194501	50194654	1000	+	.	gene_id "MSTRG.121659"; transcript_id "MSTRG.121659.127"; exon_number "7";
chr3	StringTie	exon	50194765	50194956	1000	+	.	gene_id "MSTRG.121659"; transcript_id "MSTRG.121659.127"; exon_number "8";
chr3	StringTie	exon	50195268	50196593	1000	+	.	gene_id "MSTRG.121659"; transcript_id "MSTRG.121659.127"; exon_number "9";
chr3	StringTie	transcript	50193572	50221843	1000	+	.	gene_id "MSTRG.121659"; transcript_id "MSTRG.121659.129";
chr3	StringTie	exon	50193572	50193663	1000	+	.	gene_id "MSTRG.121659"; transcript_id "MSTRG.121659.129"; exon_number "1";
chr3	StringTie	exon	50193753	50193881	1000	+	.	gene_id "MSTRG.121659"; transcript_id "MSTRG.121659.129"; exon_number "2";
chr3	StringTie	exon	50194068	50194221	1000	+	.	gene_id "MSTRG.121659"; transcript_id "MSTRG.121659.129"; exon_number "3";
chr3	StringTie	exon	50194501	50194654	1000	+	.	gene_id "MSTRG.121659"; transcript_id "MSTRG.121659.129"; exon_number "4";
chr3	StringTie	exon	50194765	50194956	1000	+	.	gene_id "MSTRG.121659"; transcript_id "MSTRG.121659.129"; exon_number "5";
chr3	StringTie	exon	50205275	50205348	1000	+	.	gene_id "MSTRG.121659"; transcript_id "MSTRG.121659.129"; exon_number "6";
chr3	StringTie	exon	50207336	50207477	1000	+	.	gene_id "MSTRG.121659"; transcript_id "MSTRG.121659.129"; exon_number "7";
chr3	StringTie	exon	50214149	50214300	1000	+	.	gene_id "MSTRG.121659"; transcript_id "MSTRG.121659.129"; exon_number "8";
chr3	StringTie	exon	50214402	50214483	1000	+	.	gene_id "MSTRG.121659"; transcript_id "MSTRG.121659.129"; exon_number "9";
chr3	StringTie	exon	50214653	50214768	1000	+	.	gene_id "MSTRG.121659"; transcript_id "MSTRG.121659.129"; exon_number "10";
chr3	StringTie	exon	50215386	50215459	1000	+	.	gene_id "MSTRG.121659"; transcript_id "MSTRG.121659.129"; exon_number "11";
chr3	StringTie	exon	50215544	50215636	1000	+	.	gene_id "MSTRG.121659"; transcript_id "MSTRG.121659.129"; exon_number "12";
chr3	StringTie	exon	50215740	50215821	1000	+	.	gene_id "MSTRG.121659"; transcript_id "MSTRG.121659.129"; exon_number "13";
chr3	StringTie	exon	50217238	50217320	1000	+	.	gene_id "MSTRG.121659"; transcript_id "MSTRG.121659.129"; exon_number "14";
chr3	StringTie	exon	50217415	50217473	1000	+	.	gene_id "MSTRG.121659"; transcript_id "MSTRG.121659.129"; exon_number "15";
chr3	StringTie	exon	50217676	50217840	1000	+	.	gene_id "MSTRG.121659"; transcript_id "MSTRG.121659.129"; exon_number "16";
chr3	StringTie	exon	50217917	50217996	1000	+	.	gene_id "MSTRG.121659"; transcript_id "MSTRG.121659.129"; exon_number "17";
chr3	StringTie	exon	50218270	50218370	1000	+	.	gene_id "MSTRG.121659"; transcript_id "MSTRG.121659.129"; exon_number "18";
chr3	StringTie	exon	50218593	50218717	1000	+	.	gene_id "MSTRG.121659"; transcript_id "MSTRG.121659.129"; exon_number "19";
chr3	StringTie	exon	50218804	50218948	1000	+	.	gene_id "MSTRG.121659"; transcript_id "MSTRG.121659.129"; exon_number "20";
chr3	StringTie	exon	50219881	50219984	1000	+	.	gene_id "MSTRG.121659"; transcript_id "MSTRG.121659.129"; exon_number "21";
chr3	StringTie	exon	50220073	50221843	1000	+	.	gene_id "MSTRG.121659"; transcript_id "MSTRG.121659.129"; exon_number "22";
chr3	StringTie	transcript	50154958	50189172	1000	+	.	gene_id "MSTRG.121659"; transcript_id "MSTRG.121659.13";
chr3	StringTie	exon	50154958	50155147	1000	+	.	gene_id "MSTRG.121659"; transcript_id "MSTRG.121659.13"; exon_number "1";
chr3	StringTie	exon	50159575	50159734	1000	+	.	gene_id "MSTRG.121659"; transcript_id "MSTRG.121659.13"; exon_number "2";
chr3	StringTie	exon	50173793	50173953	1000	+	.	gene_id "MSTRG.121659"; transcript_id "MSTRG.121659.13"; exon_number "3";
chr3	StringTie	exon	50174052	50174114	1000	+	.	gene_id "MSTRG.121659"; transcript_id "MSTRG.121659.13"; exon_number "4";
chr3	StringTie	exon	50174231	50174350	1000	+	.	gene_id "MSTRG.121659"; transcript_id "MSTRG.121659.13"; exon_number "5";
chr3	StringTie	exon	50175096	50175188	1000	+	.	gene_id "MSTRG.121659"; transcript_id "MSTRG.121659.13"; exon_number "6";
chr3	StringTie	exon	50176768	50176861	1000	+	.	gene_id "MSTRG.121659"; transcript_id "MSTRG.121659.13"; exon_number "7";
chr3	StringTie	exon	50182284	50182403	1000	+	.	gene_id "MSTRG.121659"; transcript_id "MSTRG.121659.13"; exon_number "8";
chr3	StringTie	exon	50182644	50182783	1000	+	.	gene_id "MSTRG.121659"; transcript_id "MSTRG.121659.13"; exon_number "9";
chr3	StringTie	exon	50182904	50183018	1000	+	.	gene_id "MSTRG.121659"; transcript_id "MSTRG.121659.13"; exon_number "10";
chr3	StringTie	exon	50183186	50183255	1000	+	.	gene_id "MSTRG.121659"; transcript_id "MSTRG.121659.13"; exon_number "11";
chr3	StringTie	exon	50183420	50183564	1000	+	.	gene_id "MSTRG.121659"; transcript_id "MSTRG.121659.13"; exon_number "12";
chr3	StringTie	exon	50184592	50184795	1000	+	.	gene_id "MSTRG.121659"; transcript_id "MSTRG.121659.13"; exon_number "13";
chr3	StringTie	exon	50185443	50185531	1000	+	.	gene_id "MSTRG.121659"; transcript_id "MSTRG.121659.13"; exon_number "14";
chr3	StringTie	exon	50185666	50185707	1000	+	.	gene_id "MSTRG.121659"; transcript_id "MSTRG.121659.13"; exon_number "15";
chr3	StringTie	exon	50185889	50186046	1000	+	.	gene_id "MSTRG.121659"; transcript_id "MSTRG.121659.13"; exon_number "16";
chr3	StringTie	exon	50186281	50186348	1000	+	.	gene_id "MSTRG.121659"; transcript_id "MSTRG.121659.13"; exon_number "17";
chr3	StringTie	exon	50186613	50186746	1000	+	.	gene_id "MSTRG.121659"; transcript_id "MSTRG.121659.13"; exon_number "18";
chr3	StringTie	exon	50187705	50189172	1000	+	.	gene_id "MSTRG.121659"; transcript_id "MSTRG.121659.13"; exon_number "19";
chr3	StringTie	transcript	50194346	50220995	1000	+	.	gene_id "MSTRG.121659"; transcript_id "MSTRG.121659.131";
chr3	StringTie	exon	50194346	50194956	1000	+	.	gene_id "MSTRG.121659"; transcript_id "MSTRG.121659.131"; exon_number "1";
chr3	StringTie	exon	50205275	50205348	1000	+	.	gene_id "MSTRG.121659"; transcript_id "MSTRG.121659.131"; exon_number "2";
chr3	StringTie	exon	50207336	50207477	1000	+	.	gene_id "MSTRG.121659"; transcript_id "MSTRG.121659.131"; exon_number "3";
chr3	StringTie	exon	50214149	50214300	1000	+	.	gene_id "MSTRG.121659"; transcript_id "MSTRG.121659.131"; exon_number "4";
chr3	StringTie	exon	50214659	50214768	1000	+	.	gene_id "MSTRG.121659"; transcript_id "MSTRG.121659.131"; exon_number "5";
chr3	StringTie	exon	50215386	50215459	1000	+	.	gene_id "MSTRG.121659"; transcript_id "MSTRG.121659.131"; exon_number "6";
chr3	StringTie	exon	50215544	50215636	1000	+	.	gene_id "MSTRG.121659"; transcript_id "MSTRG.121659.131"; exon_number "7";
chr3	StringTie	exon	50215740	50215821	1000	+	.	gene_id "MSTRG.121659"; transcript_id "MSTRG.121659.131"; exon_number "8";
chr3	StringTie	exon	50217238	50217320	1000	+	.	gene_id "MSTRG.121659"; transcript_id "MSTRG.121659.131"; exon_number "9";
chr3	StringTie	exon	50217415	50217473	1000	+	.	gene_id "MSTRG.121659"; transcript_id "MSTRG.121659.131"; exon_number "10";
chr3	StringTie	exon	50217676	50217840	1000	+	.	gene_id "MSTRG.121659"; transcript_id "MSTRG.121659.131"; exon_number "11";
chr3	StringTie	exon	50217917	50217996	1000	+	.	gene_id "MSTRG.121659"; transcript_id "MSTRG.121659.131"; exon_number "12";
chr3	StringTie	exon	50218270	50218370	1000	+	.	gene_id "MSTRG.121659"; transcript_id "MSTRG.121659.131"; exon_number "13";
chr3	StringTie	exon	50218593	50218717	1000	+	.	gene_id "MSTRG.121659"; transcript_id "MSTRG.121659.131"; exon_number "14";
chr3	StringTie	exon	50218804	50218948	1000	+	.	gene_id "MSTRG.121659"; transcript_id "MSTRG.121659.131"; exon_number "15";
chr3	StringTie	exon	50219881	50219984	1000	+	.	gene_id "MSTRG.121659"; transcript_id "MSTRG.121659.131"; exon_number "16";
chr3	StringTie	exon	50220073	50220995	1000	+	.	gene_id "MSTRG.121659"; transcript_id "MSTRG.121659.131"; exon_number "17";
chr3	StringTie	transcript	50194748	50221531	1000	+	.	gene_id "MSTRG.121659"; transcript_id "MSTRG.121659.132";
chr3	StringTie	exon	50194748	50194956	1000	+	.	gene_id "MSTRG.121659"; transcript_id "MSTRG.121659.132"; exon_number "1";
chr3	StringTie	exon	50205275	50205348	1000	+	.	gene_id "MSTRG.121659"; transcript_id "MSTRG.121659.132"; exon_number "2";
chr3	StringTie	exon	50207336	50207477	1000	+	.	gene_id "MSTRG.121659"; transcript_id "MSTRG.121659.132"; exon_number "3";
chr3	StringTie	exon	50214149	50214300	1000	+	.	gene_id "MSTRG.121659"; transcript_id "MSTRG.121659.132"; exon_number "4";
chr3	StringTie	exon	50214402	50214483	1000	+	.	gene_id "MSTRG.121659"; transcript_id "MSTRG.121659.132"; exon_number "5";
chr3	StringTie	exon	50214653	50214768	1000	+	.	gene_id "MSTRG.121659"; transcript_id "MSTRG.121659.132"; exon_number "6";
chr3	StringTie	exon	50215386	50215459	1000	+	.	gene_id "MSTRG.121659"; transcript_id "MSTRG.121659.132"; exon_number "7";
chr3	StringTie	exon	50215544	50215636	1000	+	.	gene_id "MSTRG.121659"; transcript_id "MSTRG.121659.132"; exon_number "8";
chr3	StringTie	exon	50215740	50215821	1000	+	.	gene_id "MSTRG.121659"; transcript_id "MSTRG.121659.132"; exon_number "9";
chr3	StringTie	exon	50217238	50217320	1000	+	.	gene_id "MSTRG.121659"; transcript_id "MSTRG.121659.132"; exon_number "10";
chr3	StringTie	exon	50217415	50217473	1000	+	.	gene_id "MSTRG.121659"; transcript_id "MSTRG.121659.132"; exon_number "11";
chr3	StringTie	exon	50217676	50217840	1000	+	.	gene_id "MSTRG.121659"; transcript_id "MSTRG.121659.132"; exon_number "12";
chr3	StringTie	exon	50217921	50217996	1000	+	.	gene_id "MSTRG.121659"; transcript_id "MSTRG.121659.132"; exon_number "13";
chr3	StringTie	exon	50218270	50218488	1000	+	.	gene_id "MSTRG.121659"; transcript_id "MSTRG.121659.132"; exon_number "14";
chr3	StringTie	exon	50218593	50218717	1000	+	.	gene_id "MSTRG.121659"; transcript_id "MSTRG.121659.132"; exon_number "15";
chr3	StringTie	exon	50218804	50218948	1000	+	.	gene_id "MSTRG.121659"; transcript_id "MSTRG.121659.132"; exon_number "16";
chr3	StringTie	exon	50219881	50219984	1000	+	.	gene_id "MSTRG.121659"; transcript_id "MSTRG.121659.132"; exon_number "17";
chr3	StringTie	exon	50220073	50221531	1000	+	.	gene_id "MSTRG.121659"; transcript_id "MSTRG.121659.132"; exon_number "18";
chr3	StringTie	transcript	50194768	50221597	1000	+	.	gene_id "MSTRG.121659"; transcript_id "MSTRG.121659.133";
chr3	StringTie	exon	50194768	50194956	1000	+	.	gene_id "MSTRG.121659"; transcript_id "MSTRG.121659.133"; exon_number "1";
chr3	StringTie	exon	50205275	50205348	1000	+	.	gene_id "MSTRG.121659"; transcript_id "MSTRG.121659.133"; exon_number "2";
chr3	StringTie	exon	50207336	50207477	1000	+	.	gene_id "MSTRG.121659"; transcript_id "MSTRG.121659.133"; exon_number "3";
chr3	StringTie	exon	50214149	50214300	1000	+	.	gene_id "MSTRG.121659"; transcript_id "MSTRG.121659.133"; exon_number "4";
chr3	StringTie	exon	50214402	50214483	1000	+	.	gene_id "MSTRG.121659"; transcript_id "MSTRG.121659.133"; exon_number "5";
chr3	StringTie	exon	50214653	50214768	1000	+	.	gene_id "MSTRG.121659"; transcript_id "MSTRG.121659.133"; exon_number "6";
chr3	StringTie	exon	50215386	50215459	1000	+	.	gene_id "MSTRG.121659"; transcript_id "MSTRG.121659.133"; exon_number "7";
chr3	StringTie	exon	50215544	50215636	1000	+	.	gene_id "MSTRG.121659"; transcript_id "MSTRG.121659.133"; exon_number "8";
chr3	StringTie	exon	50215740	50215821	1000	+	.	gene_id "MSTRG.121659"; transcript_id "MSTRG.121659.133"; exon_number "9";
chr3	StringTie	exon	50217238	50217320	1000	+	.	gene_id "MSTRG.121659"; transcript_id "MSTRG.121659.133"; exon_number "10";
chr3	StringTie	exon	50217415	50217473	1000	+	.	gene_id "MSTRG.121659"; transcript_id "MSTRG.121659.133"; exon_number "11";
chr3	StringTie	exon	50217676	50217840	1000	+	.	gene_id "MSTRG.121659"; transcript_id "MSTRG.121659.133"; exon_number "12";
chr3	StringTie	exon	50217921	50217996	1000	+	.	gene_id "MSTRG.121659"; transcript_id "MSTRG.121659.133"; exon_number "13";
chr3	StringTie	exon	50218270	50218370	1000	+	.	gene_id "MSTRG.121659"; transcript_id "MSTRG.121659.133"; exon_number "14";
chr3	StringTie	exon	50218593	50218717	1000	+	.	gene_id "MSTRG.121659"; transcript_id "MSTRG.121659.133"; exon_number "15";
chr3	StringTie	exon	50218804	50218948	1000	+	.	gene_id "MSTRG.121659"; transcript_id "MSTRG.121659.133"; exon_number "16";
chr3	StringTie	exon	50219881	50219984	1000	+	.	gene_id "MSTRG.121659"; transcript_id "MSTRG.121659.133"; exon_number "17";
chr3	StringTie	exon	50220073	50221597	1000	+	.	gene_id "MSTRG.121659"; transcript_id "MSTRG.121659.133"; exon_number "18";
chr3	StringTie	transcript	50194842	50220982	1000	+	.	gene_id "MSTRG.121659"; transcript_id "MSTRG.121659.134";
chr3	StringTie	exon	50194842	50194956	1000	+	.	gene_id "MSTRG.121659"; transcript_id "MSTRG.121659.134"; exon_number "1";
chr3	StringTie	exon	50214149	50214300	1000	+	.	gene_id "MSTRG.121659"; transcript_id "MSTRG.121659.134"; exon_number "2";
chr3	StringTie	exon	50214402	50214483	1000	+	.	gene_id "MSTRG.121659"; transcript_id "MSTRG.121659.134"; exon_number "3";
chr3	StringTie	exon	50214653	50214768	1000	+	.	gene_id "MSTRG.121659"; transcript_id "MSTRG.121659.134"; exon_number "4";
chr3	StringTie	exon	50215386	50215459	1000	+	.	gene_id "MSTRG.121659"; transcript_id "MSTRG.121659.134"; exon_number "5";
chr3	StringTie	exon	50215544	50215636	1000	+	.	gene_id "MSTRG.121659"; transcript_id "MSTRG.121659.134"; exon_number "6";
chr3	StringTie	exon	50215740	50215821	1000	+	.	gene_id "MSTRG.121659"; transcript_id "MSTRG.121659.134"; exon_number "7";
chr3	StringTie	exon	50217238	50217320	1000	+	.	gene_id "MSTRG.121659"; transcript_id "MSTRG.121659.134"; exon_number "8";
chr3	StringTie	exon	50217415	50217473	1000	+	.	gene_id "MSTRG.121659"; transcript_id "MSTRG.121659.134"; exon_number "9";
chr3	StringTie	exon	50217676	50217996	1000	+	.	gene_id "MSTRG.121659"; transcript_id "MSTRG.121659.134"; exon_number "10";
chr3	StringTie	exon	50218270	50218488	1000	+	.	gene_id "MSTRG.121659"; transcript_id "MSTRG.121659.134"; exon_number "11";
chr3	StringTie	exon	50218593	50218717	1000	+	.	gene_id "MSTRG.121659"; transcript_id "MSTRG.121659.134"; exon_number "12";
chr3	StringTie	exon	50218804	50218948	1000	+	.	gene_id "MSTRG.121659"; transcript_id "MSTRG.121659.134"; exon_number "13";
chr3	StringTie	exon	50219881	50219984	1000	+	.	gene_id "MSTRG.121659"; transcript_id "MSTRG.121659.134"; exon_number "14";
chr3	StringTie	exon	50220073	50220982	1000	+	.	gene_id "MSTRG.121659"; transcript_id "MSTRG.121659.134"; exon_number "15";
chr3	StringTie	transcript	50194884	50221424	1000	+	.	gene_id "MSTRG.121659"; transcript_id "MSTRG.121659.135";
chr3	StringTie	exon	50194884	50194956	1000	+	.	gene_id "MSTRG.121659"; transcript_id "MSTRG.121659.135"; exon_number "1";
chr3	StringTie	exon	50205275	50205348	1000	+	.	gene_id "MSTRG.121659"; transcript_id "MSTRG.121659.135"; exon_number "2";
chr3	StringTie	exon	50207336	50207477	1000	+	.	gene_id "MSTRG.121659"; transcript_id "MSTRG.121659.135"; exon_number "3";
chr3	StringTie	exon	50214149	50214300	1000	+	.	gene_id "MSTRG.121659"; transcript_id "MSTRG.121659.135"; exon_number "4";
chr3	StringTie	exon	50214402	50214483	1000	+	.	gene_id "MSTRG.121659"; transcript_id "MSTRG.121659.135"; exon_number "5";
chr3	StringTie	exon	50214653	50214768	1000	+	.	gene_id "MSTRG.121659"; transcript_id "MSTRG.121659.135"; exon_number "6";
chr3	StringTie	exon	50215386	50215459	1000	+	.	gene_id "MSTRG.121659"; transcript_id "MSTRG.121659.135"; exon_number "7";
chr3	StringTie	exon	50215544	50215636	1000	+	.	gene_id "MSTRG.121659"; transcript_id "MSTRG.121659.135"; exon_number "8";
chr3	StringTie	exon	50215740	50215821	1000	+	.	gene_id "MSTRG.121659"; transcript_id "MSTRG.121659.135"; exon_number "9";
chr3	StringTie	exon	50217238	50217320	1000	+	.	gene_id "MSTRG.121659"; transcript_id "MSTRG.121659.135"; exon_number "10";
chr3	StringTie	exon	50217415	50217473	1000	+	.	gene_id "MSTRG.121659"; transcript_id "MSTRG.121659.135"; exon_number "11";
chr3	StringTie	exon	50217676	50217840	1000	+	.	gene_id "MSTRG.121659"; transcript_id "MSTRG.121659.135"; exon_number "12";
chr3	StringTie	exon	50217917	50217996	1000	+	.	gene_id "MSTRG.121659"; transcript_id "MSTRG.121659.135"; exon_number "13";
chr3	StringTie	exon	50218270	50218488	1000	+	.	gene_id "MSTRG.121659"; transcript_id "MSTRG.121659.135"; exon_number "14";
chr3	StringTie	exon	50218593	50218717	1000	+	.	gene_id "MSTRG.121659"; transcript_id "MSTRG.121659.135"; exon_number "15";
chr3	StringTie	exon	50218804	50218948	1000	+	.	gene_id "MSTRG.121659"; transcript_id "MSTRG.121659.135"; exon_number "16";
chr3	StringTie	exon	50219881	50219984	1000	+	.	gene_id "MSTRG.121659"; transcript_id "MSTRG.121659.135"; exon_number "17";
chr3	StringTie	exon	50220073	50221424	1000	+	.	gene_id "MSTRG.121659"; transcript_id "MSTRG.121659.135"; exon_number "18";
chr3	StringTie	transcript	50202094	50218680	1000	+	.	gene_id "MSTRG.121659"; transcript_id "MSTRG.121659.136";
chr3	StringTie	exon	50202094	50202154	1000	+	.	gene_id "MSTRG.121659"; transcript_id "MSTRG.121659.136"; exon_number "1";
chr3	StringTie	exon	50205275	50205348	1000	+	.	gene_id "MSTRG.121659"; transcript_id "MSTRG.121659.136"; exon_number "2";
chr3	StringTie	exon	50207336	50207967	1000	+	.	gene_id "MSTRG.121659"; transcript_id "MSTRG.121659.136"; exon_number "3";
chr3	StringTie	exon	50214149	50214300	1000	+	.	gene_id "MSTRG.121659"; transcript_id "MSTRG.121659.136"; exon_number "4";
chr3	StringTie	exon	50214402	50214483	1000	+	.	gene_id "MSTRG.121659"; transcript_id "MSTRG.121659.136"; exon_number "5";
chr3	StringTie	exon	50214653	50214768	1000	+	.	gene_id "MSTRG.121659"; transcript_id "MSTRG.121659.136"; exon_number "6";
chr3	StringTie	exon	50215386	50215459	1000	+	.	gene_id "MSTRG.121659"; transcript_id "MSTRG.121659.136"; exon_number "7";
chr3	StringTie	exon	50215544	50215636	1000	+	.	gene_id "MSTRG.121659"; transcript_id "MSTRG.121659.136"; exon_number "8";
chr3	StringTie	exon	50215740	50215821	1000	+	.	gene_id "MSTRG.121659"; transcript_id "MSTRG.121659.136"; exon_number "9";
chr3	StringTie	exon	50217238	50217320	1000	+	.	gene_id "MSTRG.121659"; transcript_id "MSTRG.121659.136"; exon_number "10";
chr3	StringTie	exon	50217415	50217473	1000	+	.	gene_id "MSTRG.121659"; transcript_id "MSTRG.121659.136"; exon_number "11";
chr3	StringTie	exon	50217676	50217840	1000	+	.	gene_id "MSTRG.121659"; transcript_id "MSTRG.121659.136"; exon_number "12";
chr3	StringTie	exon	50217917	50217996	1000	+	.	gene_id "MSTRG.121659"; transcript_id "MSTRG.121659.136"; exon_number "13";
chr3	StringTie	exon	50218270	50218680	1000	+	.	gene_id "MSTRG.121659"; transcript_id "MSTRG.121659.136"; exon_number "14";
chr3	StringTie	transcript	50202094	50220974	1000	+	.	gene_id "MSTRG.121659"; transcript_id "MSTRG.121659.137";
chr3	StringTie	exon	50202094	50202154	1000	+	.	gene_id "MSTRG.121659"; transcript_id "MSTRG.121659.137"; exon_number "1";
chr3	StringTie	exon	50205275	50205348	1000	+	.	gene_id "MSTRG.121659"; transcript_id "MSTRG.121659.137"; exon_number "2";
chr3	StringTie	exon	50214149	50214300	1000	+	.	gene_id "MSTRG.121659"; transcript_id "MSTRG.121659.137"; exon_number "3";
chr3	StringTie	exon	50214402	50214483	1000	+	.	gene_id "MSTRG.121659"; transcript_id "MSTRG.121659.137"; exon_number "4";
chr3	StringTie	exon	50214653	50214768	1000	+	.	gene_id "MSTRG.121659"; transcript_id "MSTRG.121659.137"; exon_number "5";
chr3	StringTie	exon	50215386	50215459	1000	+	.	gene_id "MSTRG.121659"; transcript_id "MSTRG.121659.137"; exon_number "6";
chr3	StringTie	exon	50215544	50215636	1000	+	.	gene_id "MSTRG.121659"; transcript_id "MSTRG.121659.137"; exon_number "7";
chr3	StringTie	exon	50215740	50215821	1000	+	.	gene_id "MSTRG.121659"; transcript_id "MSTRG.121659.137"; exon_number "8";
chr3	StringTie	exon	50217238	50217320	1000	+	.	gene_id "MSTRG.121659"; transcript_id "MSTRG.121659.137"; exon_number "9";
chr3	StringTie	exon	50217415	50217473	1000	+	.	gene_id "MSTRG.121659"; transcript_id "MSTRG.121659.137"; exon_number "10";
chr3	StringTie	exon	50217676	50217840	1000	+	.	gene_id "MSTRG.121659"; transcript_id "MSTRG.121659.137"; exon_number "11";
chr3	StringTie	exon	50217917	50217996	1000	+	.	gene_id "MSTRG.121659"; transcript_id "MSTRG.121659.137"; exon_number "12";
chr3	StringTie	exon	50218270	50218370	1000	+	.	gene_id "MSTRG.121659"; transcript_id "MSTRG.121659.137"; exon_number "13";
chr3	StringTie	exon	50218593	50218717	1000	+	.	gene_id "MSTRG.121659"; transcript_id "MSTRG.121659.137"; exon_number "14";
chr3	StringTie	exon	50218804	50218948	1000	+	.	gene_id "MSTRG.121659"; transcript_id "MSTRG.121659.137"; exon_number "15";
chr3	StringTie	exon	50219881	50219984	1000	+	.	gene_id "MSTRG.121659"; transcript_id "MSTRG.121659.137"; exon_number "16";
chr3	StringTie	exon	50220073	50220974	1000	+	.	gene_id "MSTRG.121659"; transcript_id "MSTRG.121659.137"; exon_number "17";
chr3	StringTie	transcript	50202094	50221489	1000	+	.	gene_id "MSTRG.121659"; transcript_id "MSTRG.121659.138";
chr3	StringTie	exon	50202094	50202154	1000	+	.	gene_id "MSTRG.121659"; transcript_id "MSTRG.121659.138"; exon_number "1";
chr3	StringTie	exon	50205275	50205348	1000	+	.	gene_id "MSTRG.121659"; transcript_id "MSTRG.121659.138"; exon_number "2";
chr3	StringTie	exon	50207336	50207477	1000	+	.	gene_id "MSTRG.121659"; transcript_id "MSTRG.121659.138"; exon_number "3";
chr3	StringTie	exon	50214149	50214300	1000	+	.	gene_id "MSTRG.121659"; transcript_id "MSTRG.121659.138"; exon_number "4";
chr3	StringTie	exon	50214402	50214483	1000	+	.	gene_id "MSTRG.121659"; transcript_id "MSTRG.121659.138"; exon_number "5";
chr3	StringTie	exon	50214653	50214768	1000	+	.	gene_id "MSTRG.121659"; transcript_id "MSTRG.121659.138"; exon_number "6";
chr3	StringTie	exon	50215386	50215459	1000	+	.	gene_id "MSTRG.121659"; transcript_id "MSTRG.121659.138"; exon_number "7";
chr3	StringTie	exon	50215544	50215636	1000	+	.	gene_id "MSTRG.121659"; transcript_id "MSTRG.121659.138"; exon_number "8";
chr3	StringTie	exon	50215740	50215821	1000	+	.	gene_id "MSTRG.121659"; transcript_id "MSTRG.121659.138"; exon_number "9";
chr3	StringTie	exon	50217238	50217320	1000	+	.	gene_id "MSTRG.121659"; transcript_id "MSTRG.121659.138"; exon_number "10";
chr3	StringTie	exon	50217415	50217473	1000	+	.	gene_id "MSTRG.121659"; transcript_id "MSTRG.121659.138"; exon_number "11";
chr3	StringTie	exon	50217676	50217840	1000	+	.	gene_id "MSTRG.121659"; transcript_id "MSTRG.121659.138"; exon_number "12";
chr3	StringTie	exon	50217921	50217996	1000	+	.	gene_id "MSTRG.121659"; transcript_id "MSTRG.121659.138"; exon_number "13";
chr3	StringTie	exon	50218270	50218370	1000	+	.	gene_id "MSTRG.121659"; transcript_id "MSTRG.121659.138"; exon_number "14";
chr3	StringTie	exon	50218593	50218717	1000	+	.	gene_id "MSTRG.121659"; transcript_id "MSTRG.121659.138"; exon_number "15";
chr3	StringTie	exon	50218804	50218948	1000	+	.	gene_id "MSTRG.121659"; transcript_id "MSTRG.121659.138"; exon_number "16";
chr3	StringTie	exon	50219881	50219984	1000	+	.	gene_id "MSTRG.121659"; transcript_id "MSTRG.121659.138"; exon_number "17";
chr3	StringTie	exon	50220073	50221489	1000	+	.	gene_id "MSTRG.121659"; transcript_id "MSTRG.121659.138"; exon_number "18";
chr3	StringTie	transcript	50202863	50220990	1000	+	.	gene_id "MSTRG.121659"; transcript_id "MSTRG.121659.139";
chr3	StringTie	exon	50202863	50202973	1000	+	.	gene_id "MSTRG.121659"; transcript_id "MSTRG.121659.139"; exon_number "1";
chr3	StringTie	exon	50205275	50205348	1000	+	.	gene_id "MSTRG.121659"; transcript_id "MSTRG.121659.139"; exon_number "2";
chr3	StringTie	exon	50214149	50214300	1000	+	.	gene_id "MSTRG.121659"; transcript_id "MSTRG.121659.139"; exon_number "3";
chr3	StringTie	exon	50214402	50214483	1000	+	.	gene_id "MSTRG.121659"; transcript_id "MSTRG.121659.139"; exon_number "4";
chr3	StringTie	exon	50214653	50214768	1000	+	.	gene_id "MSTRG.121659"; transcript_id "MSTRG.121659.139"; exon_number "5";
chr3	StringTie	exon	50215386	50215459	1000	+	.	gene_id "MSTRG.121659"; transcript_id "MSTRG.121659.139"; exon_number "6";
chr3	StringTie	exon	50215544	50215636	1000	+	.	gene_id "MSTRG.121659"; transcript_id "MSTRG.121659.139"; exon_number "7";
chr3	StringTie	exon	50215740	50215821	1000	+	.	gene_id "MSTRG.121659"; transcript_id "MSTRG.121659.139"; exon_number "8";
chr3	StringTie	exon	50217238	50217320	1000	+	.	gene_id "MSTRG.121659"; transcript_id "MSTRG.121659.139"; exon_number "9";
chr3	StringTie	exon	50217415	50217473	1000	+	.	gene_id "MSTRG.121659"; transcript_id "MSTRG.121659.139"; exon_number "10";
chr3	StringTie	exon	50217676	50217840	1000	+	.	gene_id "MSTRG.121659"; transcript_id "MSTRG.121659.139"; exon_number "11";
chr3	StringTie	exon	50217917	50217996	1000	+	.	gene_id "MSTRG.121659"; transcript_id "MSTRG.121659.139"; exon_number "12";
chr3	StringTie	exon	50218270	50218370	1000	+	.	gene_id "MSTRG.121659"; transcript_id "MSTRG.121659.139"; exon_number "13";
chr3	StringTie	exon	50218593	50218717	1000	+	.	gene_id "MSTRG.121659"; transcript_id "MSTRG.121659.139"; exon_number "14";
chr3	StringTie	exon	50218804	50218948	1000	+	.	gene_id "MSTRG.121659"; transcript_id "MSTRG.121659.139"; exon_number "15";
chr3	StringTie	exon	50219881	50219984	1000	+	.	gene_id "MSTRG.121659"; transcript_id "MSTRG.121659.139"; exon_number "16";
chr3	StringTie	exon	50220073	50220990	1000	+	.	gene_id "MSTRG.121659"; transcript_id "MSTRG.121659.139"; exon_number "17";
chr3	StringTie	transcript	50154963	50189317	1000	+	.	gene_id "MSTRG.121659"; transcript_id "MSTRG.121659.14";
chr3	StringTie	exon	50154963	50155843	1000	+	.	gene_id "MSTRG.121659"; transcript_id "MSTRG.121659.14"; exon_number "1";
chr3	StringTie	exon	50159575	50159734	1000	+	.	gene_id "MSTRG.121659"; transcript_id "MSTRG.121659.14"; exon_number "2";
chr3	StringTie	exon	50173793	50173953	1000	+	.	gene_id "MSTRG.121659"; transcript_id "MSTRG.121659.14"; exon_number "3";
chr3	StringTie	exon	50174052	50174114	1000	+	.	gene_id "MSTRG.121659"; transcript_id "MSTRG.121659.14"; exon_number "4";
chr3	StringTie	exon	50174231	50174350	1000	+	.	gene_id "MSTRG.121659"; transcript_id "MSTRG.121659.14"; exon_number "5";
chr3	StringTie	exon	50175096	50175188	1000	+	.	gene_id "MSTRG.121659"; transcript_id "MSTRG.121659.14"; exon_number "6";
chr3	StringTie	exon	50176768	50176861	1000	+	.	gene_id "MSTRG.121659"; transcript_id "MSTRG.121659.14"; exon_number "7";
chr3	StringTie	exon	50182284	50182403	1000	+	.	gene_id "MSTRG.121659"; transcript_id "MSTRG.121659.14"; exon_number "8";
chr3	StringTie	exon	50182644	50182783	1000	+	.	gene_id "MSTRG.121659"; transcript_id "MSTRG.121659.14"; exon_number "9";
chr3	StringTie	exon	50182904	50183018	1000	+	.	gene_id "MSTRG.121659"; transcript_id "MSTRG.121659.14"; exon_number "10";
chr3	StringTie	exon	50183186	50183255	1000	+	.	gene_id "MSTRG.121659"; transcript_id "MSTRG.121659.14"; exon_number "11";
chr3	StringTie	exon	50183420	50183564	1000	+	.	gene_id "MSTRG.121659"; transcript_id "MSTRG.121659.14"; exon_number "12";
chr3	StringTie	exon	50184592	50184814	1000	+	.	gene_id "MSTRG.121659"; transcript_id "MSTRG.121659.14"; exon_number "13";
chr3	StringTie	exon	50185443	50185531	1000	+	.	gene_id "MSTRG.121659"; transcript_id "MSTRG.121659.14"; exon_number "14";
chr3	StringTie	exon	50185666	50185707	1000	+	.	gene_id "MSTRG.121659"; transcript_id "MSTRG.121659.14"; exon_number "15";
chr3	StringTie	exon	50185889	50186046	1000	+	.	gene_id "MSTRG.121659"; transcript_id "MSTRG.121659.14"; exon_number "16";
chr3	StringTie	exon	50186281	50186348	1000	+	.	gene_id "MSTRG.121659"; transcript_id "MSTRG.121659.14"; exon_number "17";
chr3	StringTie	exon	50186613	50186746	1000	+	.	gene_id "MSTRG.121659"; transcript_id "MSTRG.121659.14"; exon_number "18";
chr3	StringTie	exon	50187705	50189317	1000	+	.	gene_id "MSTRG.121659"; transcript_id "MSTRG.121659.14"; exon_number "19";
chr3	StringTie	transcript	50202895	50220977	1000	+	.	gene_id "MSTRG.121659"; transcript_id "MSTRG.121659.140";
chr3	StringTie	exon	50202895	50202950	1000	+	.	gene_id "MSTRG.121659"; transcript_id "MSTRG.121659.140"; exon_number "1";
chr3	StringTie	exon	50205275	50205348	1000	+	.	gene_id "MSTRG.121659"; transcript_id "MSTRG.121659.140"; exon_number "2";
chr3	StringTie	exon	50214149	50214300	1000	+	.	gene_id "MSTRG.121659"; transcript_id "MSTRG.121659.140"; exon_number "3";
chr3	StringTie	exon	50214402	50214483	1000	+	.	gene_id "MSTRG.121659"; transcript_id "MSTRG.121659.140"; exon_number "4";
chr3	StringTie	exon	50214653	50214768	1000	+	.	gene_id "MSTRG.121659"; transcript_id "MSTRG.121659.140"; exon_number "5";
chr3	StringTie	exon	50215386	50215459	1000	+	.	gene_id "MSTRG.121659"; transcript_id "MSTRG.121659.140"; exon_number "6";
chr3	StringTie	exon	50215544	50215636	1000	+	.	gene_id "MSTRG.121659"; transcript_id "MSTRG.121659.140"; exon_number "7";
chr3	StringTie	exon	50215740	50215821	1000	+	.	gene_id "MSTRG.121659"; transcript_id "MSTRG.121659.140"; exon_number "8";
chr3	StringTie	exon	50217238	50217320	1000	+	.	gene_id "MSTRG.121659"; transcript_id "MSTRG.121659.140"; exon_number "9";
chr3	StringTie	exon	50217415	50217473	1000	+	.	gene_id "MSTRG.121659"; transcript_id "MSTRG.121659.140"; exon_number "10";
chr3	StringTie	exon	50217676	50217840	1000	+	.	gene_id "MSTRG.121659"; transcript_id "MSTRG.121659.140"; exon_number "11";
chr3	StringTie	exon	50217917	50217996	1000	+	.	gene_id "MSTRG.121659"; transcript_id "MSTRG.121659.140"; exon_number "12";
chr3	StringTie	exon	50218270	50218370	1000	+	.	gene_id "MSTRG.121659"; transcript_id "MSTRG.121659.140"; exon_number "13";
chr3	StringTie	exon	50218593	50218717	1000	+	.	gene_id "MSTRG.121659"; transcript_id "MSTRG.121659.140"; exon_number "14";
chr3	StringTie	exon	50218804	50218948	1000	+	.	gene_id "MSTRG.121659"; transcript_id "MSTRG.121659.140"; exon_number "15";
chr3	StringTie	exon	50219881	50219984	1000	+	.	gene_id "MSTRG.121659"; transcript_id "MSTRG.121659.140"; exon_number "16";
chr3	StringTie	exon	50220073	50220977	1000	+	.	gene_id "MSTRG.121659"; transcript_id "MSTRG.121659.140"; exon_number "17";
chr3	StringTie	transcript	50204269	50221486	1000	+	.	gene_id "MSTRG.121659"; transcript_id "MSTRG.121659.141";
chr3	StringTie	exon	50204269	50204443	1000	+	.	gene_id "MSTRG.121659"; transcript_id "MSTRG.121659.141"; exon_number "1";
chr3	StringTie	exon	50205275	50205348	1000	+	.	gene_id "MSTRG.121659"; transcript_id "MSTRG.121659.141"; exon_number "2";
chr3	StringTie	exon	50214149	50214300	1000	+	.	gene_id "MSTRG.121659"; transcript_id "MSTRG.121659.141"; exon_number "3";
chr3	StringTie	exon	50214402	50214483	1000	+	.	gene_id "MSTRG.121659"; transcript_id "MSTRG.121659.141"; exon_number "4";
chr3	StringTie	exon	50214653	50214768	1000	+	.	gene_id "MSTRG.121659"; transcript_id "MSTRG.121659.141"; exon_number "5";
chr3	StringTie	exon	50215386	50215459	1000	+	.	gene_id "MSTRG.121659"; transcript_id "MSTRG.121659.141"; exon_number "6";
chr3	StringTie	exon	50215544	50215636	1000	+	.	gene_id "MSTRG.121659"; transcript_id "MSTRG.121659.141"; exon_number "7";
chr3	StringTie	exon	50215740	50215821	1000	+	.	gene_id "MSTRG.121659"; transcript_id "MSTRG.121659.141"; exon_number "8";
chr3	StringTie	exon	50217238	50217320	1000	+	.	gene_id "MSTRG.121659"; transcript_id "MSTRG.121659.141"; exon_number "9";
chr3	StringTie	exon	50217415	50217473	1000	+	.	gene_id "MSTRG.121659"; transcript_id "MSTRG.121659.141"; exon_number "10";
chr3	StringTie	exon	50217676	50217840	1000	+	.	gene_id "MSTRG.121659"; transcript_id "MSTRG.121659.141"; exon_number "11";
chr3	StringTie	exon	50217917	50217996	1000	+	.	gene_id "MSTRG.121659"; transcript_id "MSTRG.121659.141"; exon_number "12";
chr3	StringTie	exon	50218270	50218370	1000	+	.	gene_id "MSTRG.121659"; transcript_id "MSTRG.121659.141"; exon_number "13";
chr3	StringTie	exon	50218593	50218717	1000	+	.	gene_id "MSTRG.121659"; transcript_id "MSTRG.121659.141"; exon_number "14";
chr3	StringTie	exon	50218804	50218948	1000	+	.	gene_id "MSTRG.121659"; transcript_id "MSTRG.121659.141"; exon_number "15";
chr3	StringTie	exon	50219881	50219984	1000	+	.	gene_id "MSTRG.121659"; transcript_id "MSTRG.121659.141"; exon_number "16";
chr3	StringTie	exon	50220073	50221486	1000	+	.	gene_id "MSTRG.121659"; transcript_id "MSTRG.121659.141"; exon_number "17";
chr3	StringTie	transcript	50204373	50220978	1000	+	.	gene_id "MSTRG.121659"; transcript_id "MSTRG.121659.142";
chr3	StringTie	exon	50204373	50204443	1000	+	.	gene_id "MSTRG.121659"; transcript_id "MSTRG.121659.142"; exon_number "1";
chr3	StringTie	exon	50205275	50205348	1000	+	.	gene_id "MSTRG.121659"; transcript_id "MSTRG.121659.142"; exon_number "2";
chr3	StringTie	exon	50207336	50207477	1000	+	.	gene_id "MSTRG.121659"; transcript_id "MSTRG.121659.142"; exon_number "3";
chr3	StringTie	exon	50214149	50214300	1000	+	.	gene_id "MSTRG.121659"; transcript_id "MSTRG.121659.142"; exon_number "4";
chr3	StringTie	exon	50214402	50214483	1000	+	.	gene_id "MSTRG.121659"; transcript_id "MSTRG.121659.142"; exon_number "5";
chr3	StringTie	exon	50214653	50214768	1000	+	.	gene_id "MSTRG.121659"; transcript_id "MSTRG.121659.142"; exon_number "6";
chr3	StringTie	exon	50215386	50215459	1000	+	.	gene_id "MSTRG.121659"; transcript_id "MSTRG.121659.142"; exon_number "7";
chr3	StringTie	exon	50215544	50215636	1000	+	.	gene_id "MSTRG.121659"; transcript_id "MSTRG.121659.142"; exon_number "8";
chr3	StringTie	exon	50215740	50215821	1000	+	.	gene_id "MSTRG.121659"; transcript_id "MSTRG.121659.142"; exon_number "9";
chr3	StringTie	exon	50217238	50217320	1000	+	.	gene_id "MSTRG.121659"; transcript_id "MSTRG.121659.142"; exon_number "10";
chr3	StringTie	exon	50217415	50217473	1000	+	.	gene_id "MSTRG.121659"; transcript_id "MSTRG.121659.142"; exon_number "11";
chr3	StringTie	exon	50217676	50217840	1000	+	.	gene_id "MSTRG.121659"; transcript_id "MSTRG.121659.142"; exon_number "12";
chr3	StringTie	exon	50217917	50217996	1000	+	.	gene_id "MSTRG.121659"; transcript_id "MSTRG.121659.142"; exon_number "13";
chr3	StringTie	exon	50218270	50218370	1000	+	.	gene_id "MSTRG.121659"; transcript_id "MSTRG.121659.142"; exon_number "14";
chr3	StringTie	exon	50218593	50218717	1000	+	.	gene_id "MSTRG.121659"; transcript_id "MSTRG.121659.142"; exon_number "15";
chr3	StringTie	exon	50218804	50218978	1000	+	.	gene_id "MSTRG.121659"; transcript_id "MSTRG.121659.142"; exon_number "16";
chr3	StringTie	exon	50219881	50219984	1000	+	.	gene_id "MSTRG.121659"; transcript_id "MSTRG.121659.142"; exon_number "17";
chr3	StringTie	exon	50220073	50220978	1000	+	.	gene_id "MSTRG.121659"; transcript_id "MSTRG.121659.142"; exon_number "18";
chr3	StringTie	transcript	50204426	50220976	1000	+	.	gene_id "MSTRG.121659"; transcript_id "MSTRG.121659.143";
chr3	StringTie	exon	50204426	50204443	1000	+	.	gene_id "MSTRG.121659"; transcript_id "MSTRG.121659.143"; exon_number "1";
chr3	StringTie	exon	50205275	50205348	1000	+	.	gene_id "MSTRG.121659"; transcript_id "MSTRG.121659.143"; exon_number "2";
chr3	StringTie	exon	50207336	50207477	1000	+	.	gene_id "MSTRG.121659"; transcript_id "MSTRG.121659.143"; exon_number "3";
chr3	StringTie	exon	50214149	50214300	1000	+	.	gene_id "MSTRG.121659"; transcript_id "MSTRG.121659.143"; exon_number "4";
chr3	StringTie	exon	50214402	50214483	1000	+	.	gene_id "MSTRG.121659"; transcript_id "MSTRG.121659.143"; exon_number "5";
chr3	StringTie	exon	50214653	50214768	1000	+	.	gene_id "MSTRG.121659"; transcript_id "MSTRG.121659.143"; exon_number "6";
chr3	StringTie	exon	50215386	50215459	1000	+	.	gene_id "MSTRG.121659"; transcript_id "MSTRG.121659.143"; exon_number "7";
chr3	StringTie	exon	50215544	50215636	1000	+	.	gene_id "MSTRG.121659"; transcript_id "MSTRG.121659.143"; exon_number "8";
chr3	StringTie	exon	50215740	50215821	1000	+	.	gene_id "MSTRG.121659"; transcript_id "MSTRG.121659.143"; exon_number "9";
chr3	StringTie	exon	50217238	50217320	1000	+	.	gene_id "MSTRG.121659"; transcript_id "MSTRG.121659.143"; exon_number "10";
chr3	StringTie	exon	50217415	50217473	1000	+	.	gene_id "MSTRG.121659"; transcript_id "MSTRG.121659.143"; exon_number "11";
chr3	StringTie	exon	50217676	50217996	1000	+	.	gene_id "MSTRG.121659"; transcript_id "MSTRG.121659.143"; exon_number "12";
chr3	StringTie	exon	50218270	50218370	1000	+	.	gene_id "MSTRG.121659"; transcript_id "MSTRG.121659.143"; exon_number "13";
chr3	StringTie	exon	50218593	50218717	1000	+	.	gene_id "MSTRG.121659"; transcript_id "MSTRG.121659.143"; exon_number "14";
chr3	StringTie	exon	50218804	50218948	1000	+	.	gene_id "MSTRG.121659"; transcript_id "MSTRG.121659.143"; exon_number "15";
chr3	StringTie	exon	50219881	50219984	1000	+	.	gene_id "MSTRG.121659"; transcript_id "MSTRG.121659.143"; exon_number "16";
chr3	StringTie	exon	50220073	50220976	1000	+	.	gene_id "MSTRG.121659"; transcript_id "MSTRG.121659.143"; exon_number "17";
chr3	StringTie	transcript	50205211	50221017	1000	+	.	gene_id "MSTRG.121659"; transcript_id "MSTRG.121659.144";
chr3	StringTie	exon	50205211	50205348	1000	+	.	gene_id "MSTRG.121659"; transcript_id "MSTRG.121659.144"; exon_number "1";
chr3	StringTie	exon	50214149	50214300	1000	+	.	gene_id "MSTRG.121659"; transcript_id "MSTRG.121659.144"; exon_number "2";
chr3	StringTie	exon	50214402	50214483	1000	+	.	gene_id "MSTRG.121659"; transcript_id "MSTRG.121659.144"; exon_number "3";
chr3	StringTie	exon	50214653	50214768	1000	+	.	gene_id "MSTRG.121659"; transcript_id "MSTRG.121659.144"; exon_number "4";
chr3	StringTie	exon	50215386	50215459	1000	+	.	gene_id "MSTRG.121659"; transcript_id "MSTRG.121659.144"; exon_number "5";
chr3	StringTie	exon	50215544	50215636	1000	+	.	gene_id "MSTRG.121659"; transcript_id "MSTRG.121659.144"; exon_number "6";
chr3	StringTie	exon	50215740	50215821	1000	+	.	gene_id "MSTRG.121659"; transcript_id "MSTRG.121659.144"; exon_number "7";
chr3	StringTie	exon	50217238	50217320	1000	+	.	gene_id "MSTRG.121659"; transcript_id "MSTRG.121659.144"; exon_number "8";
chr3	StringTie	exon	50217415	50217473	1000	+	.	gene_id "MSTRG.121659"; transcript_id "MSTRG.121659.144"; exon_number "9";
chr3	StringTie	exon	50217676	50217840	1000	+	.	gene_id "MSTRG.121659"; transcript_id "MSTRG.121659.144"; exon_number "10";
chr3	StringTie	exon	50217921	50217996	1000	+	.	gene_id "MSTRG.121659"; transcript_id "MSTRG.121659.144"; exon_number "11";
chr3	StringTie	exon	50218270	50218370	1000	+	.	gene_id "MSTRG.121659"; transcript_id "MSTRG.121659.144"; exon_number "12";
chr3	StringTie	exon	50218593	50218717	1000	+	.	gene_id "MSTRG.121659"; transcript_id "MSTRG.121659.144"; exon_number "13";
chr3	StringTie	exon	50218804	50218948	1000	+	.	gene_id "MSTRG.121659"; transcript_id "MSTRG.121659.144"; exon_number "14";
chr3	StringTie	exon	50219881	50219984	1000	+	.	gene_id "MSTRG.121659"; transcript_id "MSTRG.121659.144"; exon_number "15";
chr3	StringTie	exon	50220073	50221017	1000	+	.	gene_id "MSTRG.121659"; transcript_id "MSTRG.121659.144"; exon_number "16";
chr3	StringTie	transcript	50205215	50220968	1000	+	.	gene_id "MSTRG.121659"; transcript_id "MSTRG.121659.145";
chr3	StringTie	exon	50205215	50205348	1000	+	.	gene_id "MSTRG.121659"; transcript_id "MSTRG.121659.145"; exon_number "1";
chr3	StringTie	exon	50207336	50207477	1000	+	.	gene_id "MSTRG.121659"; transcript_id "MSTRG.121659.145"; exon_number "2";
chr3	StringTie	exon	50214149	50214300	1000	+	.	gene_id "MSTRG.121659"; transcript_id "MSTRG.121659.145"; exon_number "3";
chr3	StringTie	exon	50214402	50214483	1000	+	.	gene_id "MSTRG.121659"; transcript_id "MSTRG.121659.145"; exon_number "4";
chr3	StringTie	exon	50214653	50214768	1000	+	.	gene_id "MSTRG.121659"; transcript_id "MSTRG.121659.145"; exon_number "5";
chr3	StringTie	exon	50215386	50215459	1000	+	.	gene_id "MSTRG.121659"; transcript_id "MSTRG.121659.145"; exon_number "6";
chr3	StringTie	exon	50215544	50215636	1000	+	.	gene_id "MSTRG.121659"; transcript_id "MSTRG.121659.145"; exon_number "7";
chr3	StringTie	exon	50215740	50215821	1000	+	.	gene_id "MSTRG.121659"; transcript_id "MSTRG.121659.145"; exon_number "8";
chr3	StringTie	exon	50217238	50217320	1000	+	.	gene_id "MSTRG.121659"; transcript_id "MSTRG.121659.145"; exon_number "9";
chr3	StringTie	exon	50217415	50217473	1000	+	.	gene_id "MSTRG.121659"; transcript_id "MSTRG.121659.145"; exon_number "10";
chr3	StringTie	exon	50217676	50217840	1000	+	.	gene_id "MSTRG.121659"; transcript_id "MSTRG.121659.145"; exon_number "11";
chr3	StringTie	exon	50217921	50217996	1000	+	.	gene_id "MSTRG.121659"; transcript_id "MSTRG.121659.145"; exon_number "12";
chr3	StringTie	exon	50218270	50218370	1000	+	.	gene_id "MSTRG.121659"; transcript_id "MSTRG.121659.145"; exon_number "13";
chr3	StringTie	exon	50218593	50218717	1000	+	.	gene_id "MSTRG.121659"; transcript_id "MSTRG.121659.145"; exon_number "14";
chr3	StringTie	exon	50218804	50218948	1000	+	.	gene_id "MSTRG.121659"; transcript_id "MSTRG.121659.145"; exon_number "15";
chr3	StringTie	exon	50219881	50219984	1000	+	.	gene_id "MSTRG.121659"; transcript_id "MSTRG.121659.145"; exon_number "16";
chr3	StringTie	exon	50220073	50220376	1000	+	.	gene_id "MSTRG.121659"; transcript_id "MSTRG.121659.145"; exon_number "17";
chr3	StringTie	exon	50220571	50220968	1000	+	.	gene_id "MSTRG.121659"; transcript_id "MSTRG.121659.145"; exon_number "18";
chr3	StringTie	transcript	50205232	50220976	1000	+	.	gene_id "MSTRG.121659"; transcript_id "MSTRG.121659.146";
chr3	StringTie	exon	50205232	50205348	1000	+	.	gene_id "MSTRG.121659"; transcript_id "MSTRG.121659.146"; exon_number "1";
chr3	StringTie	exon	50207336	50207477	1000	+	.	gene_id "MSTRG.121659"; transcript_id "MSTRG.121659.146"; exon_number "2";
chr3	StringTie	exon	50214149	50214300	1000	+	.	gene_id "MSTRG.121659"; transcript_id "MSTRG.121659.146"; exon_number "3";
chr3	StringTie	exon	50214402	50214483	1000	+	.	gene_id "MSTRG.121659"; transcript_id "MSTRG.121659.146"; exon_number "4";
chr3	StringTie	exon	50214653	50214768	1000	+	.	gene_id "MSTRG.121659"; transcript_id "MSTRG.121659.146"; exon_number "5";
chr3	StringTie	exon	50215386	50215459	1000	+	.	gene_id "MSTRG.121659"; transcript_id "MSTRG.121659.146"; exon_number "6";
chr3	StringTie	exon	50215544	50215636	1000	+	.	gene_id "MSTRG.121659"; transcript_id "MSTRG.121659.146"; exon_number "7";
chr3	StringTie	exon	50215740	50215821	1000	+	.	gene_id "MSTRG.121659"; transcript_id "MSTRG.121659.146"; exon_number "8";
chr3	StringTie	exon	50217238	50217320	1000	+	.	gene_id "MSTRG.121659"; transcript_id "MSTRG.121659.146"; exon_number "9";
chr3	StringTie	exon	50217415	50217472	1000	+	.	gene_id "MSTRG.121659"; transcript_id "MSTRG.121659.146"; exon_number "10";
chr3	StringTie	exon	50217677	50217840	1000	+	.	gene_id "MSTRG.121659"; transcript_id "MSTRG.121659.146"; exon_number "11";
chr3	StringTie	exon	50217917	50217996	1000	+	.	gene_id "MSTRG.121659"; transcript_id "MSTRG.121659.146"; exon_number "12";
chr3	StringTie	exon	50218270	50218370	1000	+	.	gene_id "MSTRG.121659"; transcript_id "MSTRG.121659.146"; exon_number "13";
chr3	StringTie	exon	50218593	50218717	1000	+	.	gene_id "MSTRG.121659"; transcript_id "MSTRG.121659.146"; exon_number "14";
chr3	StringTie	exon	50218804	50218948	1000	+	.	gene_id "MSTRG.121659"; transcript_id "MSTRG.121659.146"; exon_number "15";
chr3	StringTie	exon	50219881	50219984	1000	+	.	gene_id "MSTRG.121659"; transcript_id "MSTRG.121659.146"; exon_number "16";
chr3	StringTie	exon	50220073	50220976	1000	+	.	gene_id "MSTRG.121659"; transcript_id "MSTRG.121659.146"; exon_number "17";
chr3	StringTie	transcript	50205233	50220960	1000	+	.	gene_id "MSTRG.121659"; transcript_id "MSTRG.121659.147";
chr3	StringTie	exon	50205233	50205348	1000	+	.	gene_id "MSTRG.121659"; transcript_id "MSTRG.121659.147"; exon_number "1";
chr3	StringTie	exon	50214149	50214300	1000	+	.	gene_id "MSTRG.121659"; transcript_id "MSTRG.121659.147"; exon_number "2";
chr3	StringTie	exon	50214402	50214483	1000	+	.	gene_id "MSTRG.121659"; transcript_id "MSTRG.121659.147"; exon_number "3";
chr3	StringTie	exon	50214653	50214768	1000	+	.	gene_id "MSTRG.121659"; transcript_id "MSTRG.121659.147"; exon_number "4";
chr3	StringTie	exon	50215386	50215459	1000	+	.	gene_id "MSTRG.121659"; transcript_id "MSTRG.121659.147"; exon_number "5";
chr3	StringTie	exon	50215544	50215636	1000	+	.	gene_id "MSTRG.121659"; transcript_id "MSTRG.121659.147"; exon_number "6";
chr3	StringTie	exon	50215740	50215821	1000	+	.	gene_id "MSTRG.121659"; transcript_id "MSTRG.121659.147"; exon_number "7";
chr3	StringTie	exon	50217676	50217840	1000	+	.	gene_id "MSTRG.121659"; transcript_id "MSTRG.121659.147"; exon_number "8";
chr3	StringTie	exon	50217917	50217996	1000	+	.	gene_id "MSTRG.121659"; transcript_id "MSTRG.121659.147"; exon_number "9";
chr3	StringTie	exon	50218270	50218370	1000	+	.	gene_id "MSTRG.121659"; transcript_id "MSTRG.121659.147"; exon_number "10";
chr3	StringTie	exon	50218593	50218717	1000	+	.	gene_id "MSTRG.121659"; transcript_id "MSTRG.121659.147"; exon_number "11";
chr3	StringTie	exon	50218804	50218948	1000	+	.	gene_id "MSTRG.121659"; transcript_id "MSTRG.121659.147"; exon_number "12";
chr3	StringTie	exon	50219881	50219984	1000	+	.	gene_id "MSTRG.121659"; transcript_id "MSTRG.121659.147"; exon_number "13";
chr3	StringTie	exon	50220073	50220960	1000	+	.	gene_id "MSTRG.121659"; transcript_id "MSTRG.121659.147"; exon_number "14";
chr3	StringTie	transcript	50205233	50220973	1000	+	.	gene_id "MSTRG.121659"; transcript_id "MSTRG.121659.148";
chr3	StringTie	exon	50205233	50205348	1000	+	.	gene_id "MSTRG.121659"; transcript_id "MSTRG.121659.148"; exon_number "1";
chr3	StringTie	exon	50207336	50207477	1000	+	.	gene_id "MSTRG.121659"; transcript_id "MSTRG.121659.148"; exon_number "2";
chr3	StringTie	exon	50214149	50214300	1000	+	.	gene_id "MSTRG.121659"; transcript_id "MSTRG.121659.148"; exon_number "3";
chr3	StringTie	exon	50214402	50214483	1000	+	.	gene_id "MSTRG.121659"; transcript_id "MSTRG.121659.148"; exon_number "4";
chr3	StringTie	exon	50214653	50214768	1000	+	.	gene_id "MSTRG.121659"; transcript_id "MSTRG.121659.148"; exon_number "5";
chr3	StringTie	exon	50215386	50215459	1000	+	.	gene_id "MSTRG.121659"; transcript_id "MSTRG.121659.148"; exon_number "6";
chr3	StringTie	exon	50215544	50215636	1000	+	.	gene_id "MSTRG.121659"; transcript_id "MSTRG.121659.148"; exon_number "7";
chr3	StringTie	exon	50215740	50215821	1000	+	.	gene_id "MSTRG.121659"; transcript_id "MSTRG.121659.148"; exon_number "8";
chr3	StringTie	exon	50217238	50217320	1000	+	.	gene_id "MSTRG.121659"; transcript_id "MSTRG.121659.148"; exon_number "9";
chr3	StringTie	exon	50217415	50217473	1000	+	.	gene_id "MSTRG.121659"; transcript_id "MSTRG.121659.148"; exon_number "10";
chr3	StringTie	exon	50217676	50217840	1000	+	.	gene_id "MSTRG.121659"; transcript_id "MSTRG.121659.148"; exon_number "11";
chr3	StringTie	exon	50217921	50217996	1000	+	.	gene_id "MSTRG.121659"; transcript_id "MSTRG.121659.148"; exon_number "12";
chr3	StringTie	exon	50218270	50218370	1000	+	.	gene_id "MSTRG.121659"; transcript_id "MSTRG.121659.148"; exon_number "13";
chr3	StringTie	exon	50218593	50218717	1000	+	.	gene_id "MSTRG.121659"; transcript_id "MSTRG.121659.148"; exon_number "14";
chr3	StringTie	exon	50218825	50218948	1000	+	.	gene_id "MSTRG.121659"; transcript_id "MSTRG.121659.148"; exon_number "15";
chr3	StringTie	exon	50219881	50219984	1000	+	.	gene_id "MSTRG.121659"; transcript_id "MSTRG.121659.148"; exon_number "16";
chr3	StringTie	exon	50220073	50220973	1000	+	.	gene_id "MSTRG.121659"; transcript_id "MSTRG.121659.148"; exon_number "17";
chr3	StringTie	transcript	50205234	50220976	1000	+	.	gene_id "MSTRG.121659"; transcript_id "MSTRG.121659.149";
chr3	StringTie	exon	50205234	50205348	1000	+	.	gene_id "MSTRG.121659"; transcript_id "MSTRG.121659.149"; exon_number "1";
chr3	StringTie	exon	50207336	50207477	1000	+	.	gene_id "MSTRG.121659"; transcript_id "MSTRG.121659.149"; exon_number "2";
chr3	StringTie	exon	50214149	50214300	1000	+	.	gene_id "MSTRG.121659"; transcript_id "MSTRG.121659.149"; exon_number "3";
chr3	StringTie	exon	50214402	50214483	1000	+	.	gene_id "MSTRG.121659"; transcript_id "MSTRG.121659.149"; exon_number "4";
chr3	StringTie	exon	50214653	50214768	1000	+	.	gene_id "MSTRG.121659"; transcript_id "MSTRG.121659.149"; exon_number "5";
chr3	StringTie	exon	50215386	50215459	1000	+	.	gene_id "MSTRG.121659"; transcript_id "MSTRG.121659.149"; exon_number "6";
chr3	StringTie	exon	50215544	50215636	1000	+	.	gene_id "MSTRG.121659"; transcript_id "MSTRG.121659.149"; exon_number "7";
chr3	StringTie	exon	50215740	50215821	1000	+	.	gene_id "MSTRG.121659"; transcript_id "MSTRG.121659.149"; exon_number "8";
chr3	StringTie	exon	50217238	50217320	1000	+	.	gene_id "MSTRG.121659"; transcript_id "MSTRG.121659.149"; exon_number "9";
chr3	StringTie	exon	50217415	50217473	1000	+	.	gene_id "MSTRG.121659"; transcript_id "MSTRG.121659.149"; exon_number "10";
chr3	StringTie	exon	50217676	50217840	1000	+	.	gene_id "MSTRG.121659"; transcript_id "MSTRG.121659.149"; exon_number "11";
chr3	StringTie	exon	50217917	50217996	1000	+	.	gene_id "MSTRG.121659"; transcript_id "MSTRG.121659.149"; exon_number "12";
chr3	StringTie	exon	50218270	50218375	1000	+	.	gene_id "MSTRG.121659"; transcript_id "MSTRG.121659.149"; exon_number "13";
chr3	StringTie	exon	50218604	50218717	1000	+	.	gene_id "MSTRG.121659"; transcript_id "MSTRG.121659.149"; exon_number "14";
chr3	StringTie	exon	50218804	50218948	1000	+	.	gene_id "MSTRG.121659"; transcript_id "MSTRG.121659.149"; exon_number "15";
chr3	StringTie	exon	50219881	50219984	1000	+	.	gene_id "MSTRG.121659"; transcript_id "MSTRG.121659.149"; exon_number "16";
chr3	StringTie	exon	50220073	50220976	1000	+	.	gene_id "MSTRG.121659"; transcript_id "MSTRG.121659.149"; exon_number "17";
chr3	StringTie	transcript	50154983	50189142	1000	+	.	gene_id "MSTRG.121659"; transcript_id "MSTRG.121659.15";
chr3	StringTie	exon	50154983	50155564	1000	+	.	gene_id "MSTRG.121659"; transcript_id "MSTRG.121659.15"; exon_number "1";
chr3	StringTie	exon	50159575	50159734	1000	+	.	gene_id "MSTRG.121659"; transcript_id "MSTRG.121659.15"; exon_number "2";
chr3	StringTie	exon	50173793	50173953	1000	+	.	gene_id "MSTRG.121659"; transcript_id "MSTRG.121659.15"; exon_number "3";
chr3	StringTie	exon	50174052	50174114	1000	+	.	gene_id "MSTRG.121659"; transcript_id "MSTRG.121659.15"; exon_number "4";
chr3	StringTie	exon	50174231	50174350	1000	+	.	gene_id "MSTRG.121659"; transcript_id "MSTRG.121659.15"; exon_number "5";
chr3	StringTie	exon	50175096	50175188	1000	+	.	gene_id "MSTRG.121659"; transcript_id "MSTRG.121659.15"; exon_number "6";
chr3	StringTie	exon	50176768	50176861	1000	+	.	gene_id "MSTRG.121659"; transcript_id "MSTRG.121659.15"; exon_number "7";
chr3	StringTie	exon	50182284	50182403	1000	+	.	gene_id "MSTRG.121659"; transcript_id "MSTRG.121659.15"; exon_number "8";
chr3	StringTie	exon	50182644	50182783	1000	+	.	gene_id "MSTRG.121659"; transcript_id "MSTRG.121659.15"; exon_number "9";
chr3	StringTie	exon	50182904	50183018	1000	+	.	gene_id "MSTRG.121659"; transcript_id "MSTRG.121659.15"; exon_number "10";
chr3	StringTie	exon	50183186	50183255	1000	+	.	gene_id "MSTRG.121659"; transcript_id "MSTRG.121659.15"; exon_number "11";
chr3	StringTie	exon	50183420	50183564	1000	+	.	gene_id "MSTRG.121659"; transcript_id "MSTRG.121659.15"; exon_number "12";
chr3	StringTie	exon	50184592	50184795	1000	+	.	gene_id "MSTRG.121659"; transcript_id "MSTRG.121659.15"; exon_number "13";
chr3	StringTie	exon	50185443	50185531	1000	+	.	gene_id "MSTRG.121659"; transcript_id "MSTRG.121659.15"; exon_number "14";
chr3	StringTie	exon	50185666	50185707	1000	+	.	gene_id "MSTRG.121659"; transcript_id "MSTRG.121659.15"; exon_number "15";
chr3	StringTie	exon	50185889	50186046	1000	+	.	gene_id "MSTRG.121659"; transcript_id "MSTRG.121659.15"; exon_number "16";
chr3	StringTie	exon	50186281	50186348	1000	+	.	gene_id "MSTRG.121659"; transcript_id "MSTRG.121659.15"; exon_number "17";
chr3	StringTie	exon	50186613	50186746	1000	+	.	gene_id "MSTRG.121659"; transcript_id "MSTRG.121659.15"; exon_number "18";
chr3	StringTie	exon	50187705	50189142	1000	+	.	gene_id "MSTRG.121659"; transcript_id "MSTRG.121659.15"; exon_number "19";
chr3	StringTie	transcript	50205237	50220977	1000	+	.	gene_id "MSTRG.121659"; transcript_id "MSTRG.121659.150";
chr3	StringTie	exon	50205237	50205348	1000	+	.	gene_id "MSTRG.121659"; transcript_id "MSTRG.121659.150"; exon_number "1";
chr3	StringTie	exon	50207336	50207477	1000	+	.	gene_id "MSTRG.121659"; transcript_id "MSTRG.121659.150"; exon_number "2";
chr3	StringTie	exon	50214149	50214300	1000	+	.	gene_id "MSTRG.121659"; transcript_id "MSTRG.121659.150"; exon_number "3";
chr3	StringTie	exon	50214402	50214483	1000	+	.	gene_id "MSTRG.121659"; transcript_id "MSTRG.121659.150"; exon_number "4";
chr3	StringTie	exon	50214653	50214768	1000	+	.	gene_id "MSTRG.121659"; transcript_id "MSTRG.121659.150"; exon_number "5";
chr3	StringTie	exon	50215544	50215636	1000	+	.	gene_id "MSTRG.121659"; transcript_id "MSTRG.121659.150"; exon_number "6";
chr3	StringTie	exon	50215740	50215821	1000	+	.	gene_id "MSTRG.121659"; transcript_id "MSTRG.121659.150"; exon_number "7";
chr3	StringTie	exon	50217238	50217320	1000	+	.	gene_id "MSTRG.121659"; transcript_id "MSTRG.121659.150"; exon_number "8";
chr3	StringTie	exon	50217415	50217473	1000	+	.	gene_id "MSTRG.121659"; transcript_id "MSTRG.121659.150"; exon_number "9";
chr3	StringTie	exon	50217676	50217840	1000	+	.	gene_id "MSTRG.121659"; transcript_id "MSTRG.121659.150"; exon_number "10";
chr3	StringTie	exon	50217917	50217996	1000	+	.	gene_id "MSTRG.121659"; transcript_id "MSTRG.121659.150"; exon_number "11";
chr3	StringTie	exon	50218270	50218717	1000	+	.	gene_id "MSTRG.121659"; transcript_id "MSTRG.121659.150"; exon_number "12";
chr3	StringTie	exon	50218804	50218948	1000	+	.	gene_id "MSTRG.121659"; transcript_id "MSTRG.121659.150"; exon_number "13";
chr3	StringTie	exon	50219881	50219984	1000	+	.	gene_id "MSTRG.121659"; transcript_id "MSTRG.121659.150"; exon_number "14";
chr3	StringTie	exon	50220073	50220977	1000	+	.	gene_id "MSTRG.121659"; transcript_id "MSTRG.121659.150"; exon_number "15";
chr3	StringTie	transcript	50205237	50220984	1000	+	.	gene_id "MSTRG.121659"; transcript_id "MSTRG.121659.151";
chr3	StringTie	exon	50205237	50205348	1000	+	.	gene_id "MSTRG.121659"; transcript_id "MSTRG.121659.151"; exon_number "1";
chr3	StringTie	exon	50207336	50207477	1000	+	.	gene_id "MSTRG.121659"; transcript_id "MSTRG.121659.151"; exon_number "2";
chr3	StringTie	exon	50214149	50214300	1000	+	.	gene_id "MSTRG.121659"; transcript_id "MSTRG.121659.151"; exon_number "3";
chr3	StringTie	exon	50214402	50214483	1000	+	.	gene_id "MSTRG.121659"; transcript_id "MSTRG.121659.151"; exon_number "4";
chr3	StringTie	exon	50214653	50214768	1000	+	.	gene_id "MSTRG.121659"; transcript_id "MSTRG.121659.151"; exon_number "5";
chr3	StringTie	exon	50215386	50215459	1000	+	.	gene_id "MSTRG.121659"; transcript_id "MSTRG.121659.151"; exon_number "6";
chr3	StringTie	exon	50215544	50215636	1000	+	.	gene_id "MSTRG.121659"; transcript_id "MSTRG.121659.151"; exon_number "7";
chr3	StringTie	exon	50215740	50215821	1000	+	.	gene_id "MSTRG.121659"; transcript_id "MSTRG.121659.151"; exon_number "8";
chr3	StringTie	exon	50217238	50217320	1000	+	.	gene_id "MSTRG.121659"; transcript_id "MSTRG.121659.151"; exon_number "9";
chr3	StringTie	exon	50217415	50217473	1000	+	.	gene_id "MSTRG.121659"; transcript_id "MSTRG.121659.151"; exon_number "10";
chr3	StringTie	exon	50217676	50217840	1000	+	.	gene_id "MSTRG.121659"; transcript_id "MSTRG.121659.151"; exon_number "11";
chr3	StringTie	exon	50217921	50217996	1000	+	.	gene_id "MSTRG.121659"; transcript_id "MSTRG.121659.151"; exon_number "12";
chr3	StringTie	exon	50218270	50218370	1000	+	.	gene_id "MSTRG.121659"; transcript_id "MSTRG.121659.151"; exon_number "13";
chr3	StringTie	exon	50218593	50218717	1000	+	.	gene_id "MSTRG.121659"; transcript_id "MSTRG.121659.151"; exon_number "14";
chr3	StringTie	exon	50218804	50218978	1000	+	.	gene_id "MSTRG.121659"; transcript_id "MSTRG.121659.151"; exon_number "15";
chr3	StringTie	exon	50219881	50219984	1000	+	.	gene_id "MSTRG.121659"; transcript_id "MSTRG.121659.151"; exon_number "16";
chr3	StringTie	exon	50220073	50220984	1000	+	.	gene_id "MSTRG.121659"; transcript_id "MSTRG.121659.151"; exon_number "17";
chr3	StringTie	transcript	50205239	50220979	1000	+	.	gene_id "MSTRG.121659"; transcript_id "MSTRG.121659.152";
chr3	StringTie	exon	50205239	50205348	1000	+	.	gene_id "MSTRG.121659"; transcript_id "MSTRG.121659.152"; exon_number "1";
chr3	StringTie	exon	50207336	50207477	1000	+	.	gene_id "MSTRG.121659"; transcript_id "MSTRG.121659.152"; exon_number "2";
chr3	StringTie	exon	50214149	50214300	1000	+	.	gene_id "MSTRG.121659"; transcript_id "MSTRG.121659.152"; exon_number "3";
chr3	StringTie	exon	50214402	50214483	1000	+	.	gene_id "MSTRG.121659"; transcript_id "MSTRG.121659.152"; exon_number "4";
chr3	StringTie	exon	50214653	50214768	1000	+	.	gene_id "MSTRG.121659"; transcript_id "MSTRG.121659.152"; exon_number "5";
chr3	StringTie	exon	50215386	50215459	1000	+	.	gene_id "MSTRG.121659"; transcript_id "MSTRG.121659.152"; exon_number "6";
chr3	StringTie	exon	50215544	50215636	1000	+	.	gene_id "MSTRG.121659"; transcript_id "MSTRG.121659.152"; exon_number "7";
chr3	StringTie	exon	50215740	50215821	1000	+	.	gene_id "MSTRG.121659"; transcript_id "MSTRG.121659.152"; exon_number "8";
chr3	StringTie	exon	50217238	50217320	1000	+	.	gene_id "MSTRG.121659"; transcript_id "MSTRG.121659.152"; exon_number "9";
chr3	StringTie	exon	50217415	50217473	1000	+	.	gene_id "MSTRG.121659"; transcript_id "MSTRG.121659.152"; exon_number "10";
chr3	StringTie	exon	50217676	50217840	1000	+	.	gene_id "MSTRG.121659"; transcript_id "MSTRG.121659.152"; exon_number "11";
chr3	StringTie	exon	50217917	50217996	1000	+	.	gene_id "MSTRG.121659"; transcript_id "MSTRG.121659.152"; exon_number "12";
chr3	StringTie	exon	50218270	50218384	1000	+	.	gene_id "MSTRG.121659"; transcript_id "MSTRG.121659.152"; exon_number "13";
chr3	StringTie	exon	50218593	50218717	1000	+	.	gene_id "MSTRG.121659"; transcript_id "MSTRG.121659.152"; exon_number "14";
chr3	StringTie	exon	50218804	50218948	1000	+	.	gene_id "MSTRG.121659"; transcript_id "MSTRG.121659.152"; exon_number "15";
chr3	StringTie	exon	50219881	50219984	1000	+	.	gene_id "MSTRG.121659"; transcript_id "MSTRG.121659.152"; exon_number "16";
chr3	StringTie	exon	50220073	50220979	1000	+	.	gene_id "MSTRG.121659"; transcript_id "MSTRG.121659.152"; exon_number "17";
chr3	StringTie	transcript	50205248	50220978	1000	+	.	gene_id "MSTRG.121659"; transcript_id "MSTRG.121659.155";
chr3	StringTie	exon	50205248	50205348	1000	+	.	gene_id "MSTRG.121659"; transcript_id "MSTRG.121659.155"; exon_number "1";
chr3	StringTie	exon	50215386	50215459	1000	+	.	gene_id "MSTRG.121659"; transcript_id "MSTRG.121659.155"; exon_number "2";
chr3	StringTie	exon	50215544	50215636	1000	+	.	gene_id "MSTRG.121659"; transcript_id "MSTRG.121659.155"; exon_number "3";
chr3	StringTie	exon	50215740	50215821	1000	+	.	gene_id "MSTRG.121659"; transcript_id "MSTRG.121659.155"; exon_number "4";
chr3	StringTie	exon	50217238	50217320	1000	+	.	gene_id "MSTRG.121659"; transcript_id "MSTRG.121659.155"; exon_number "5";
chr3	StringTie	exon	50217415	50217473	1000	+	.	gene_id "MSTRG.121659"; transcript_id "MSTRG.121659.155"; exon_number "6";
chr3	StringTie	exon	50217676	50217840	1000	+	.	gene_id "MSTRG.121659"; transcript_id "MSTRG.121659.155"; exon_number "7";
chr3	StringTie	exon	50217917	50217996	1000	+	.	gene_id "MSTRG.121659"; transcript_id "MSTRG.121659.155"; exon_number "8";
chr3	StringTie	exon	50218270	50218370	1000	+	.	gene_id "MSTRG.121659"; transcript_id "MSTRG.121659.155"; exon_number "9";
chr3	StringTie	exon	50218593	50218717	1000	+	.	gene_id "MSTRG.121659"; transcript_id "MSTRG.121659.155"; exon_number "10";
chr3	StringTie	exon	50218804	50218948	1000	+	.	gene_id "MSTRG.121659"; transcript_id "MSTRG.121659.155"; exon_number "11";
chr3	StringTie	exon	50219881	50219984	1000	+	.	gene_id "MSTRG.121659"; transcript_id "MSTRG.121659.155"; exon_number "12";
chr3	StringTie	exon	50220073	50220376	1000	+	.	gene_id "MSTRG.121659"; transcript_id "MSTRG.121659.155"; exon_number "13";
chr3	StringTie	exon	50220571	50220978	1000	+	.	gene_id "MSTRG.121659"; transcript_id "MSTRG.121659.155"; exon_number "14";
chr3	StringTie	transcript	50205261	50220975	1000	+	.	gene_id "MSTRG.121659"; transcript_id "MSTRG.121659.156";
chr3	StringTie	exon	50205261	50205348	1000	+	.	gene_id "MSTRG.121659"; transcript_id "MSTRG.121659.156"; exon_number "1";
chr3	StringTie	exon	50214149	50214300	1000	+	.	gene_id "MSTRG.121659"; transcript_id "MSTRG.121659.156"; exon_number "2";
chr3	StringTie	exon	50214402	50214483	1000	+	.	gene_id "MSTRG.121659"; transcript_id "MSTRG.121659.156"; exon_number "3";
chr3	StringTie	exon	50214653	50214768	1000	+	.	gene_id "MSTRG.121659"; transcript_id "MSTRG.121659.156"; exon_number "4";
chr3	StringTie	exon	50215386	50215459	1000	+	.	gene_id "MSTRG.121659"; transcript_id "MSTRG.121659.156"; exon_number "5";
chr3	StringTie	exon	50215544	50215636	1000	+	.	gene_id "MSTRG.121659"; transcript_id "MSTRG.121659.156"; exon_number "6";
chr3	StringTie	exon	50215740	50215821	1000	+	.	gene_id "MSTRG.121659"; transcript_id "MSTRG.121659.156"; exon_number "7";
chr3	StringTie	exon	50217238	50217320	1000	+	.	gene_id "MSTRG.121659"; transcript_id "MSTRG.121659.156"; exon_number "8";
chr3	StringTie	exon	50217415	50217840	1000	+	.	gene_id "MSTRG.121659"; transcript_id "MSTRG.121659.156"; exon_number "9";
chr3	StringTie	exon	50217917	50217996	1000	+	.	gene_id "MSTRG.121659"; transcript_id "MSTRG.121659.156"; exon_number "10";
chr3	StringTie	exon	50218270	50218488	1000	+	.	gene_id "MSTRG.121659"; transcript_id "MSTRG.121659.156"; exon_number "11";
chr3	StringTie	exon	50218593	50218717	1000	+	.	gene_id "MSTRG.121659"; transcript_id "MSTRG.121659.156"; exon_number "12";
chr3	StringTie	exon	50218804	50218948	1000	+	.	gene_id "MSTRG.121659"; transcript_id "MSTRG.121659.156"; exon_number "13";
chr3	StringTie	exon	50219881	50219984	1000	+	.	gene_id "MSTRG.121659"; transcript_id "MSTRG.121659.156"; exon_number "14";
chr3	StringTie	exon	50220073	50220975	1000	+	.	gene_id "MSTRG.121659"; transcript_id "MSTRG.121659.156"; exon_number "15";
chr3	StringTie	transcript	50205262	50220975	1000	+	.	gene_id "MSTRG.121659"; transcript_id "MSTRG.121659.157";
chr3	StringTie	exon	50205262	50205348	1000	+	.	gene_id "MSTRG.121659"; transcript_id "MSTRG.121659.157"; exon_number "1";
chr3	StringTie	exon	50214149	50214300	1000	+	.	gene_id "MSTRG.121659"; transcript_id "MSTRG.121659.157"; exon_number "2";
chr3	StringTie	exon	50214402	50214483	1000	+	.	gene_id "MSTRG.121659"; transcript_id "MSTRG.121659.157"; exon_number "3";
chr3	StringTie	exon	50214653	50214768	1000	+	.	gene_id "MSTRG.121659"; transcript_id "MSTRG.121659.157"; exon_number "4";
chr3	StringTie	exon	50215386	50215459	1000	+	.	gene_id "MSTRG.121659"; transcript_id "MSTRG.121659.157"; exon_number "5";
chr3	StringTie	exon	50215544	50215636	1000	+	.	gene_id "MSTRG.121659"; transcript_id "MSTRG.121659.157"; exon_number "6";
chr3	StringTie	exon	50215740	50215821	1000	+	.	gene_id "MSTRG.121659"; transcript_id "MSTRG.121659.157"; exon_number "7";
chr3	StringTie	exon	50217238	50217320	1000	+	.	gene_id "MSTRG.121659"; transcript_id "MSTRG.121659.157"; exon_number "8";
chr3	StringTie	exon	50217415	50217473	1000	+	.	gene_id "MSTRG.121659"; transcript_id "MSTRG.121659.157"; exon_number "9";
chr3	StringTie	exon	50217676	50217850	1000	+	.	gene_id "MSTRG.121659"; transcript_id "MSTRG.121659.157"; exon_number "10";
chr3	StringTie	exon	50217917	50217996	1000	+	.	gene_id "MSTRG.121659"; transcript_id "MSTRG.121659.157"; exon_number "11";
chr3	StringTie	exon	50218270	50218717	1000	+	.	gene_id "MSTRG.121659"; transcript_id "MSTRG.121659.157"; exon_number "12";
chr3	StringTie	exon	50218804	50218948	1000	+	.	gene_id "MSTRG.121659"; transcript_id "MSTRG.121659.157"; exon_number "13";
chr3	StringTie	exon	50219881	50219984	1000	+	.	gene_id "MSTRG.121659"; transcript_id "MSTRG.121659.157"; exon_number "14";
chr3	StringTie	exon	50220073	50220975	1000	+	.	gene_id "MSTRG.121659"; transcript_id "MSTRG.121659.157"; exon_number "15";
chr3	StringTie	transcript	50205262	50220976	1000	+	.	gene_id "MSTRG.121659"; transcript_id "MSTRG.121659.158";
chr3	StringTie	exon	50205262	50205348	1000	+	.	gene_id "MSTRG.121659"; transcript_id "MSTRG.121659.158"; exon_number "1";
chr3	StringTie	exon	50207336	50207477	1000	+	.	gene_id "MSTRG.121659"; transcript_id "MSTRG.121659.158"; exon_number "2";
chr3	StringTie	exon	50214149	50214300	1000	+	.	gene_id "MSTRG.121659"; transcript_id "MSTRG.121659.158"; exon_number "3";
chr3	StringTie	exon	50214402	50214483	1000	+	.	gene_id "MSTRG.121659"; transcript_id "MSTRG.121659.158"; exon_number "4";
chr3	StringTie	exon	50214653	50214768	1000	+	.	gene_id "MSTRG.121659"; transcript_id "MSTRG.121659.158"; exon_number "5";
chr3	StringTie	exon	50215386	50215459	1000	+	.	gene_id "MSTRG.121659"; transcript_id "MSTRG.121659.158"; exon_number "6";
chr3	StringTie	exon	50215544	50215636	1000	+	.	gene_id "MSTRG.121659"; transcript_id "MSTRG.121659.158"; exon_number "7";
chr3	StringTie	exon	50215740	50215821	1000	+	.	gene_id "MSTRG.121659"; transcript_id "MSTRG.121659.158"; exon_number "8";
chr3	StringTie	exon	50217238	50217320	1000	+	.	gene_id "MSTRG.121659"; transcript_id "MSTRG.121659.158"; exon_number "9";
chr3	StringTie	exon	50217415	50217473	1000	+	.	gene_id "MSTRG.121659"; transcript_id "MSTRG.121659.158"; exon_number "10";
chr3	StringTie	exon	50217676	50217840	1000	+	.	gene_id "MSTRG.121659"; transcript_id "MSTRG.121659.158"; exon_number "11";
chr3	StringTie	exon	50217921	50217996	1000	+	.	gene_id "MSTRG.121659"; transcript_id "MSTRG.121659.158"; exon_number "12";
chr3	StringTie	exon	50218270	50218488	1000	+	.	gene_id "MSTRG.121659"; transcript_id "MSTRG.121659.158"; exon_number "13";
chr3	StringTie	exon	50218593	50218717	1000	+	.	gene_id "MSTRG.121659"; transcript_id "MSTRG.121659.158"; exon_number "14";
chr3	StringTie	exon	50218804	50218978	1000	+	.	gene_id "MSTRG.121659"; transcript_id "MSTRG.121659.158"; exon_number "15";
chr3	StringTie	exon	50219881	50219984	1000	+	.	gene_id "MSTRG.121659"; transcript_id "MSTRG.121659.158"; exon_number "16";
chr3	StringTie	exon	50220073	50220976	1000	+	.	gene_id "MSTRG.121659"; transcript_id "MSTRG.121659.158"; exon_number "17";
chr3	StringTie	transcript	50205268	50221448	1000	+	.	gene_id "MSTRG.121659"; transcript_id "MSTRG.121659.159";
chr3	StringTie	exon	50205268	50205348	1000	+	.	gene_id "MSTRG.121659"; transcript_id "MSTRG.121659.159"; exon_number "1";
chr3	StringTie	exon	50214149	50214300	1000	+	.	gene_id "MSTRG.121659"; transcript_id "MSTRG.121659.159"; exon_number "2";
chr3	StringTie	exon	50214402	50214483	1000	+	.	gene_id "MSTRG.121659"; transcript_id "MSTRG.121659.159"; exon_number "3";
chr3	StringTie	exon	50214653	50214768	1000	+	.	gene_id "MSTRG.121659"; transcript_id "MSTRG.121659.159"; exon_number "4";
chr3	StringTie	exon	50215544	50215636	1000	+	.	gene_id "MSTRG.121659"; transcript_id "MSTRG.121659.159"; exon_number "5";
chr3	StringTie	exon	50215740	50215821	1000	+	.	gene_id "MSTRG.121659"; transcript_id "MSTRG.121659.159"; exon_number "6";
chr3	StringTie	exon	50217238	50217320	1000	+	.	gene_id "MSTRG.121659"; transcript_id "MSTRG.121659.159"; exon_number "7";
chr3	StringTie	exon	50217415	50217473	1000	+	.	gene_id "MSTRG.121659"; transcript_id "MSTRG.121659.159"; exon_number "8";
chr3	StringTie	exon	50217676	50217840	1000	+	.	gene_id "MSTRG.121659"; transcript_id "MSTRG.121659.159"; exon_number "9";
chr3	StringTie	exon	50217917	50217996	1000	+	.	gene_id "MSTRG.121659"; transcript_id "MSTRG.121659.159"; exon_number "10";
chr3	StringTie	exon	50218270	50218717	1000	+	.	gene_id "MSTRG.121659"; transcript_id "MSTRG.121659.159"; exon_number "11";
chr3	StringTie	exon	50218804	50218948	1000	+	.	gene_id "MSTRG.121659"; transcript_id "MSTRG.121659.159"; exon_number "12";
chr3	StringTie	exon	50219881	50219984	1000	+	.	gene_id "MSTRG.121659"; transcript_id "MSTRG.121659.159"; exon_number "13";
chr3	StringTie	exon	50220073	50221448	1000	+	.	gene_id "MSTRG.121659"; transcript_id "MSTRG.121659.159"; exon_number "14";
chr3	StringTie	transcript	50154994	50189107	1000	+	.	gene_id "MSTRG.121659"; transcript_id "MSTRG.121659.16";
chr3	StringTie	exon	50154994	50155564	1000	+	.	gene_id "MSTRG.121659"; transcript_id "MSTRG.121659.16"; exon_number "1";
chr3	StringTie	exon	50159575	50159734	1000	+	.	gene_id "MSTRG.121659"; transcript_id "MSTRG.121659.16"; exon_number "2";
chr3	StringTie	exon	50173793	50173953	1000	+	.	gene_id "MSTRG.121659"; transcript_id "MSTRG.121659.16"; exon_number "3";
chr3	StringTie	exon	50174052	50174114	1000	+	.	gene_id "MSTRG.121659"; transcript_id "MSTRG.121659.16"; exon_number "4";
chr3	StringTie	exon	50174231	50174350	1000	+	.	gene_id "MSTRG.121659"; transcript_id "MSTRG.121659.16"; exon_number "5";
chr3	StringTie	exon	50175096	50175188	1000	+	.	gene_id "MSTRG.121659"; transcript_id "MSTRG.121659.16"; exon_number "6";
chr3	StringTie	exon	50176768	50176861	1000	+	.	gene_id "MSTRG.121659"; transcript_id "MSTRG.121659.16"; exon_number "7";
chr3	StringTie	exon	50177172	50177328	1000	+	.	gene_id "MSTRG.121659"; transcript_id "MSTRG.121659.16"; exon_number "8";
chr3	StringTie	exon	50182284	50182403	1000	+	.	gene_id "MSTRG.121659"; transcript_id "MSTRG.121659.16"; exon_number "9";
chr3	StringTie	exon	50182644	50182783	1000	+	.	gene_id "MSTRG.121659"; transcript_id "MSTRG.121659.16"; exon_number "10";
chr3	StringTie	exon	50182904	50183018	1000	+	.	gene_id "MSTRG.121659"; transcript_id "MSTRG.121659.16"; exon_number "11";
chr3	StringTie	exon	50183186	50183255	1000	+	.	gene_id "MSTRG.121659"; transcript_id "MSTRG.121659.16"; exon_number "12";
chr3	StringTie	exon	50183420	50183564	1000	+	.	gene_id "MSTRG.121659"; transcript_id "MSTRG.121659.16"; exon_number "13";
chr3	StringTie	exon	50184592	50184814	1000	+	.	gene_id "MSTRG.121659"; transcript_id "MSTRG.121659.16"; exon_number "14";
chr3	StringTie	exon	50185403	50185531	1000	+	.	gene_id "MSTRG.121659"; transcript_id "MSTRG.121659.16"; exon_number "15";
chr3	StringTie	exon	50185666	50185707	1000	+	.	gene_id "MSTRG.121659"; transcript_id "MSTRG.121659.16"; exon_number "16";
chr3	StringTie	exon	50185889	50186046	1000	+	.	gene_id "MSTRG.121659"; transcript_id "MSTRG.121659.16"; exon_number "17";
chr3	StringTie	exon	50186281	50186348	1000	+	.	gene_id "MSTRG.121659"; transcript_id "MSTRG.121659.16"; exon_number "18";
chr3	StringTie	exon	50186613	50186746	1000	+	.	gene_id "MSTRG.121659"; transcript_id "MSTRG.121659.16"; exon_number "19";
chr3	StringTie	exon	50187705	50189107	1000	+	.	gene_id "MSTRG.121659"; transcript_id "MSTRG.121659.16"; exon_number "20";
chr3	StringTie	transcript	50205268	50221397	1000	+	.	gene_id "MSTRG.121659"; transcript_id "MSTRG.121659.160";
chr3	StringTie	exon	50205268	50205348	1000	+	.	gene_id "MSTRG.121659"; transcript_id "MSTRG.121659.160"; exon_number "1";
chr3	StringTie	exon	50214149	50214300	1000	+	.	gene_id "MSTRG.121659"; transcript_id "MSTRG.121659.160"; exon_number "2";
chr3	StringTie	exon	50214402	50214483	1000	+	.	gene_id "MSTRG.121659"; transcript_id "MSTRG.121659.160"; exon_number "3";
chr3	StringTie	exon	50214653	50214768	1000	+	.	gene_id "MSTRG.121659"; transcript_id "MSTRG.121659.160"; exon_number "4";
chr3	StringTie	exon	50215544	50215636	1000	+	.	gene_id "MSTRG.121659"; transcript_id "MSTRG.121659.160"; exon_number "5";
chr3	StringTie	exon	50215740	50215821	1000	+	.	gene_id "MSTRG.121659"; transcript_id "MSTRG.121659.160"; exon_number "6";
chr3	StringTie	exon	50217238	50217320	1000	+	.	gene_id "MSTRG.121659"; transcript_id "MSTRG.121659.160"; exon_number "7";
chr3	StringTie	exon	50217415	50217473	1000	+	.	gene_id "MSTRG.121659"; transcript_id "MSTRG.121659.160"; exon_number "8";
chr3	StringTie	exon	50217676	50217840	1000	+	.	gene_id "MSTRG.121659"; transcript_id "MSTRG.121659.160"; exon_number "9";
chr3	StringTie	exon	50217917	50217996	1000	+	.	gene_id "MSTRG.121659"; transcript_id "MSTRG.121659.160"; exon_number "10";
chr3	StringTie	exon	50218270	50218370	1000	+	.	gene_id "MSTRG.121659"; transcript_id "MSTRG.121659.160"; exon_number "11";
chr3	StringTie	exon	50218593	50218717	1000	+	.	gene_id "MSTRG.121659"; transcript_id "MSTRG.121659.160"; exon_number "12";
chr3	StringTie	exon	50218804	50218948	1000	+	.	gene_id "MSTRG.121659"; transcript_id "MSTRG.121659.160"; exon_number "13";
chr3	StringTie	exon	50219881	50219984	1000	+	.	gene_id "MSTRG.121659"; transcript_id "MSTRG.121659.160"; exon_number "14";
chr3	StringTie	exon	50220073	50220818	1000	+	.	gene_id "MSTRG.121659"; transcript_id "MSTRG.121659.160"; exon_number "15";
chr3	StringTie	exon	50220875	50221397	1000	+	.	gene_id "MSTRG.121659"; transcript_id "MSTRG.121659.160"; exon_number "16";
chr3	StringTie	transcript	50207657	50221437	1000	+	.	gene_id "MSTRG.121659"; transcript_id "MSTRG.121659.164";
chr3	StringTie	exon	50207657	50207967	1000	+	.	gene_id "MSTRG.121659"; transcript_id "MSTRG.121659.164"; exon_number "1";
chr3	StringTie	exon	50214149	50214300	1000	+	.	gene_id "MSTRG.121659"; transcript_id "MSTRG.121659.164"; exon_number "2";
chr3	StringTie	exon	50214402	50214483	1000	+	.	gene_id "MSTRG.121659"; transcript_id "MSTRG.121659.164"; exon_number "3";
chr3	StringTie	exon	50214653	50214768	1000	+	.	gene_id "MSTRG.121659"; transcript_id "MSTRG.121659.164"; exon_number "4";
chr3	StringTie	exon	50215386	50215459	1000	+	.	gene_id "MSTRG.121659"; transcript_id "MSTRG.121659.164"; exon_number "5";
chr3	StringTie	exon	50215544	50215636	1000	+	.	gene_id "MSTRG.121659"; transcript_id "MSTRG.121659.164"; exon_number "6";
chr3	StringTie	exon	50215740	50215821	1000	+	.	gene_id "MSTRG.121659"; transcript_id "MSTRG.121659.164"; exon_number "7";
chr3	StringTie	exon	50217238	50217320	1000	+	.	gene_id "MSTRG.121659"; transcript_id "MSTRG.121659.164"; exon_number "8";
chr3	StringTie	exon	50217415	50217473	1000	+	.	gene_id "MSTRG.121659"; transcript_id "MSTRG.121659.164"; exon_number "9";
chr3	StringTie	exon	50217676	50217996	1000	+	.	gene_id "MSTRG.121659"; transcript_id "MSTRG.121659.164"; exon_number "10";
chr3	StringTie	exon	50218270	50218370	1000	+	.	gene_id "MSTRG.121659"; transcript_id "MSTRG.121659.164"; exon_number "11";
chr3	StringTie	exon	50218593	50218717	1000	+	.	gene_id "MSTRG.121659"; transcript_id "MSTRG.121659.164"; exon_number "12";
chr3	StringTie	exon	50218804	50218948	1000	+	.	gene_id "MSTRG.121659"; transcript_id "MSTRG.121659.164"; exon_number "13";
chr3	StringTie	exon	50219881	50219984	1000	+	.	gene_id "MSTRG.121659"; transcript_id "MSTRG.121659.164"; exon_number "14";
chr3	StringTie	exon	50220073	50221437	1000	+	.	gene_id "MSTRG.121659"; transcript_id "MSTRG.121659.164"; exon_number "15";
chr3	StringTie	transcript	50207683	50221429	1000	+	.	gene_id "MSTRG.121659"; transcript_id "MSTRG.121659.165";
chr3	StringTie	exon	50207683	50207967	1000	+	.	gene_id "MSTRG.121659"; transcript_id "MSTRG.121659.165"; exon_number "1";
chr3	StringTie	exon	50214149	50214300	1000	+	.	gene_id "MSTRG.121659"; transcript_id "MSTRG.121659.165"; exon_number "2";
chr3	StringTie	exon	50214402	50214483	1000	+	.	gene_id "MSTRG.121659"; transcript_id "MSTRG.121659.165"; exon_number "3";
chr3	StringTie	exon	50214653	50214768	1000	+	.	gene_id "MSTRG.121659"; transcript_id "MSTRG.121659.165"; exon_number "4";
chr3	StringTie	exon	50215386	50215459	1000	+	.	gene_id "MSTRG.121659"; transcript_id "MSTRG.121659.165"; exon_number "5";
chr3	StringTie	exon	50215544	50215636	1000	+	.	gene_id "MSTRG.121659"; transcript_id "MSTRG.121659.165"; exon_number "6";
chr3	StringTie	exon	50215740	50215821	1000	+	.	gene_id "MSTRG.121659"; transcript_id "MSTRG.121659.165"; exon_number "7";
chr3	StringTie	exon	50217238	50217320	1000	+	.	gene_id "MSTRG.121659"; transcript_id "MSTRG.121659.165"; exon_number "8";
chr3	StringTie	exon	50217415	50217473	1000	+	.	gene_id "MSTRG.121659"; transcript_id "MSTRG.121659.165"; exon_number "9";
chr3	StringTie	exon	50217676	50217840	1000	+	.	gene_id "MSTRG.121659"; transcript_id "MSTRG.121659.165"; exon_number "10";
chr3	StringTie	exon	50217917	50217996	1000	+	.	gene_id "MSTRG.121659"; transcript_id "MSTRG.121659.165"; exon_number "11";
chr3	StringTie	exon	50218270	50218384	1000	+	.	gene_id "MSTRG.121659"; transcript_id "MSTRG.121659.165"; exon_number "12";
chr3	StringTie	exon	50218593	50218717	1000	+	.	gene_id "MSTRG.121659"; transcript_id "MSTRG.121659.165"; exon_number "13";
chr3	StringTie	exon	50218804	50218948	1000	+	.	gene_id "MSTRG.121659"; transcript_id "MSTRG.121659.165"; exon_number "14";
chr3	StringTie	exon	50219881	50219984	1000	+	.	gene_id "MSTRG.121659"; transcript_id "MSTRG.121659.165"; exon_number "15";
chr3	StringTie	exon	50220073	50221429	1000	+	.	gene_id "MSTRG.121659"; transcript_id "MSTRG.121659.165"; exon_number "16";
chr3	StringTie	transcript	50212188	50221486	1000	+	.	gene_id "MSTRG.121659"; transcript_id "MSTRG.121659.167";
chr3	StringTie	exon	50212188	50212391	1000	+	.	gene_id "MSTRG.121659"; transcript_id "MSTRG.121659.167"; exon_number "1";
chr3	StringTie	exon	50214149	50214300	1000	+	.	gene_id "MSTRG.121659"; transcript_id "MSTRG.121659.167"; exon_number "2";
chr3	StringTie	exon	50214402	50214483	1000	+	.	gene_id "MSTRG.121659"; transcript_id "MSTRG.121659.167"; exon_number "3";
chr3	StringTie	exon	50214653	50214768	1000	+	.	gene_id "MSTRG.121659"; transcript_id "MSTRG.121659.167"; exon_number "4";
chr3	StringTie	exon	50215386	50215459	1000	+	.	gene_id "MSTRG.121659"; transcript_id "MSTRG.121659.167"; exon_number "5";
chr3	StringTie	exon	50215544	50215636	1000	+	.	gene_id "MSTRG.121659"; transcript_id "MSTRG.121659.167"; exon_number "6";
chr3	StringTie	exon	50215740	50215821	1000	+	.	gene_id "MSTRG.121659"; transcript_id "MSTRG.121659.167"; exon_number "7";
chr3	StringTie	exon	50217238	50217320	1000	+	.	gene_id "MSTRG.121659"; transcript_id "MSTRG.121659.167"; exon_number "8";
chr3	StringTie	exon	50217415	50217473	1000	+	.	gene_id "MSTRG.121659"; transcript_id "MSTRG.121659.167"; exon_number "9";
chr3	StringTie	exon	50217676	50217840	1000	+	.	gene_id "MSTRG.121659"; transcript_id "MSTRG.121659.167"; exon_number "10";
chr3	StringTie	exon	50217917	50217996	1000	+	.	gene_id "MSTRG.121659"; transcript_id "MSTRG.121659.167"; exon_number "11";
chr3	StringTie	exon	50218270	50218370	1000	+	.	gene_id "MSTRG.121659"; transcript_id "MSTRG.121659.167"; exon_number "12";
chr3	StringTie	exon	50218593	50218717	1000	+	.	gene_id "MSTRG.121659"; transcript_id "MSTRG.121659.167"; exon_number "13";
chr3	StringTie	exon	50218804	50218948	1000	+	.	gene_id "MSTRG.121659"; transcript_id "MSTRG.121659.167"; exon_number "14";
chr3	StringTie	exon	50219881	50219984	1000	+	.	gene_id "MSTRG.121659"; transcript_id "MSTRG.121659.167"; exon_number "15";
chr3	StringTie	exon	50220073	50221486	1000	+	.	gene_id "MSTRG.121659"; transcript_id "MSTRG.121659.167"; exon_number "16";
chr3	StringTie	transcript	50213596	50220971	1000	+	.	gene_id "MSTRG.121659"; transcript_id "MSTRG.121659.168";
chr3	StringTie	exon	50213596	50213913	1000	+	.	gene_id "MSTRG.121659"; transcript_id "MSTRG.121659.168"; exon_number "1";
chr3	StringTie	exon	50214149	50214300	1000	+	.	gene_id "MSTRG.121659"; transcript_id "MSTRG.121659.168"; exon_number "2";
chr3	StringTie	exon	50214402	50214483	1000	+	.	gene_id "MSTRG.121659"; transcript_id "MSTRG.121659.168"; exon_number "3";
chr3	StringTie	exon	50214653	50214768	1000	+	.	gene_id "MSTRG.121659"; transcript_id "MSTRG.121659.168"; exon_number "4";
chr3	StringTie	exon	50215386	50215459	1000	+	.	gene_id "MSTRG.121659"; transcript_id "MSTRG.121659.168"; exon_number "5";
chr3	StringTie	exon	50215544	50215636	1000	+	.	gene_id "MSTRG.121659"; transcript_id "MSTRG.121659.168"; exon_number "6";
chr3	StringTie	exon	50215740	50215821	1000	+	.	gene_id "MSTRG.121659"; transcript_id "MSTRG.121659.168"; exon_number "7";
chr3	StringTie	exon	50217238	50217320	1000	+	.	gene_id "MSTRG.121659"; transcript_id "MSTRG.121659.168"; exon_number "8";
chr3	StringTie	exon	50217415	50217473	1000	+	.	gene_id "MSTRG.121659"; transcript_id "MSTRG.121659.168"; exon_number "9";
chr3	StringTie	exon	50217676	50217840	1000	+	.	gene_id "MSTRG.121659"; transcript_id "MSTRG.121659.168"; exon_number "10";
chr3	StringTie	exon	50217917	50217996	1000	+	.	gene_id "MSTRG.121659"; transcript_id "MSTRG.121659.168"; exon_number "11";
chr3	StringTie	exon	50218270	50218488	1000	+	.	gene_id "MSTRG.121659"; transcript_id "MSTRG.121659.168"; exon_number "12";
chr3	StringTie	exon	50218593	50218717	1000	+	.	gene_id "MSTRG.121659"; transcript_id "MSTRG.121659.168"; exon_number "13";
chr3	StringTie	exon	50218804	50218948	1000	+	.	gene_id "MSTRG.121659"; transcript_id "MSTRG.121659.168"; exon_number "14";
chr3	StringTie	exon	50219881	50219984	1000	+	.	gene_id "MSTRG.121659"; transcript_id "MSTRG.121659.168"; exon_number "15";
chr3	StringTie	exon	50220073	50220971	1000	+	.	gene_id "MSTRG.121659"; transcript_id "MSTRG.121659.168"; exon_number "16";
chr3	StringTie	transcript	50213622	50221464	1000	+	.	gene_id "MSTRG.121659"; transcript_id "MSTRG.121659.169";
chr3	StringTie	exon	50213622	50213913	1000	+	.	gene_id "MSTRG.121659"; transcript_id "MSTRG.121659.169"; exon_number "1";
chr3	StringTie	exon	50214149	50214300	1000	+	.	gene_id "MSTRG.121659"; transcript_id "MSTRG.121659.169"; exon_number "2";
chr3	StringTie	exon	50214402	50214483	1000	+	.	gene_id "MSTRG.121659"; transcript_id "MSTRG.121659.169"; exon_number "3";
chr3	StringTie	exon	50214653	50214768	1000	+	.	gene_id "MSTRG.121659"; transcript_id "MSTRG.121659.169"; exon_number "4";
chr3	StringTie	exon	50215386	50215459	1000	+	.	gene_id "MSTRG.121659"; transcript_id "MSTRG.121659.169"; exon_number "5";
chr3	StringTie	exon	50215544	50215636	1000	+	.	gene_id "MSTRG.121659"; transcript_id "MSTRG.121659.169"; exon_number "6";
chr3	StringTie	exon	50215740	50215821	1000	+	.	gene_id "MSTRG.121659"; transcript_id "MSTRG.121659.169"; exon_number "7";
chr3	StringTie	exon	50217238	50217320	1000	+	.	gene_id "MSTRG.121659"; transcript_id "MSTRG.121659.169"; exon_number "8";
chr3	StringTie	exon	50217415	50217473	1000	+	.	gene_id "MSTRG.121659"; transcript_id "MSTRG.121659.169"; exon_number "9";
chr3	StringTie	exon	50217676	50217840	1000	+	.	gene_id "MSTRG.121659"; transcript_id "MSTRG.121659.169"; exon_number "10";
chr3	StringTie	exon	50217921	50217996	1000	+	.	gene_id "MSTRG.121659"; transcript_id "MSTRG.121659.169"; exon_number "11";
chr3	StringTie	exon	50218270	50218370	1000	+	.	gene_id "MSTRG.121659"; transcript_id "MSTRG.121659.169"; exon_number "12";
chr3	StringTie	exon	50218593	50218717	1000	+	.	gene_id "MSTRG.121659"; transcript_id "MSTRG.121659.169"; exon_number "13";
chr3	StringTie	exon	50218804	50218948	1000	+	.	gene_id "MSTRG.121659"; transcript_id "MSTRG.121659.169"; exon_number "14";
chr3	StringTie	exon	50219881	50219984	1000	+	.	gene_id "MSTRG.121659"; transcript_id "MSTRG.121659.169"; exon_number "15";
chr3	StringTie	exon	50220073	50221464	1000	+	.	gene_id "MSTRG.121659"; transcript_id "MSTRG.121659.169"; exon_number "16";
chr3	StringTie	transcript	50154995	50189117	1000	+	.	gene_id "MSTRG.121659"; transcript_id "MSTRG.121659.17";
chr3	StringTie	exon	50154995	50155564	1000	+	.	gene_id "MSTRG.121659"; transcript_id "MSTRG.121659.17"; exon_number "1";
chr3	StringTie	exon	50159575	50159734	1000	+	.	gene_id "MSTRG.121659"; transcript_id "MSTRG.121659.17"; exon_number "2";
chr3	StringTie	exon	50173793	50173953	1000	+	.	gene_id "MSTRG.121659"; transcript_id "MSTRG.121659.17"; exon_number "3";
chr3	StringTie	exon	50174052	50174114	1000	+	.	gene_id "MSTRG.121659"; transcript_id "MSTRG.121659.17"; exon_number "4";
chr3	StringTie	exon	50174231	50174350	1000	+	.	gene_id "MSTRG.121659"; transcript_id "MSTRG.121659.17"; exon_number "5";
chr3	StringTie	exon	50176768	50176861	1000	+	.	gene_id "MSTRG.121659"; transcript_id "MSTRG.121659.17"; exon_number "6";
chr3	StringTie	exon	50177249	50177328	1000	+	.	gene_id "MSTRG.121659"; transcript_id "MSTRG.121659.17"; exon_number "7";
chr3	StringTie	exon	50182284	50182403	1000	+	.	gene_id "MSTRG.121659"; transcript_id "MSTRG.121659.17"; exon_number "8";
chr3	StringTie	exon	50182644	50182783	1000	+	.	gene_id "MSTRG.121659"; transcript_id "MSTRG.121659.17"; exon_number "9";
chr3	StringTie	exon	50182904	50183018	1000	+	.	gene_id "MSTRG.121659"; transcript_id "MSTRG.121659.17"; exon_number "10";
chr3	StringTie	exon	50183186	50183255	1000	+	.	gene_id "MSTRG.121659"; transcript_id "MSTRG.121659.17"; exon_number "11";
chr3	StringTie	exon	50183420	50183564	1000	+	.	gene_id "MSTRG.121659"; transcript_id "MSTRG.121659.17"; exon_number "12";
chr3	StringTie	exon	50184592	50184814	1000	+	.	gene_id "MSTRG.121659"; transcript_id "MSTRG.121659.17"; exon_number "13";
chr3	StringTie	exon	50185443	50185531	1000	+	.	gene_id "MSTRG.121659"; transcript_id "MSTRG.121659.17"; exon_number "14";
chr3	StringTie	exon	50185666	50185707	1000	+	.	gene_id "MSTRG.121659"; transcript_id "MSTRG.121659.17"; exon_number "15";
chr3	StringTie	exon	50185889	50186046	1000	+	.	gene_id "MSTRG.121659"; transcript_id "MSTRG.121659.17"; exon_number "16";
chr3	StringTie	exon	50186281	50186348	1000	+	.	gene_id "MSTRG.121659"; transcript_id "MSTRG.121659.17"; exon_number "17";
chr3	StringTie	exon	50186613	50186746	1000	+	.	gene_id "MSTRG.121659"; transcript_id "MSTRG.121659.17"; exon_number "18";
chr3	StringTie	exon	50187705	50189117	1000	+	.	gene_id "MSTRG.121659"; transcript_id "MSTRG.121659.17"; exon_number "19";
chr3	StringTie	transcript	50213677	50221471	1000	+	.	gene_id "MSTRG.121659"; transcript_id "MSTRG.121659.170";
chr3	StringTie	exon	50213677	50213913	1000	+	.	gene_id "MSTRG.121659"; transcript_id "MSTRG.121659.170"; exon_number "1";
chr3	StringTie	exon	50214149	50214300	1000	+	.	gene_id "MSTRG.121659"; transcript_id "MSTRG.121659.170"; exon_number "2";
chr3	StringTie	exon	50214402	50214483	1000	+	.	gene_id "MSTRG.121659"; transcript_id "MSTRG.121659.170"; exon_number "3";
chr3	StringTie	exon	50214653	50214768	1000	+	.	gene_id "MSTRG.121659"; transcript_id "MSTRG.121659.170"; exon_number "4";
chr3	StringTie	exon	50215386	50215459	1000	+	.	gene_id "MSTRG.121659"; transcript_id "MSTRG.121659.170"; exon_number "5";
chr3	StringTie	exon	50215544	50215636	1000	+	.	gene_id "MSTRG.121659"; transcript_id "MSTRG.121659.170"; exon_number "6";
chr3	StringTie	exon	50215740	50215821	1000	+	.	gene_id "MSTRG.121659"; transcript_id "MSTRG.121659.170"; exon_number "7";
chr3	StringTie	exon	50217238	50217320	1000	+	.	gene_id "MSTRG.121659"; transcript_id "MSTRG.121659.170"; exon_number "8";
chr3	StringTie	exon	50217415	50217473	1000	+	.	gene_id "MSTRG.121659"; transcript_id "MSTRG.121659.170"; exon_number "9";
chr3	StringTie	exon	50217676	50217840	1000	+	.	gene_id "MSTRG.121659"; transcript_id "MSTRG.121659.170"; exon_number "10";
chr3	StringTie	exon	50217917	50217996	1000	+	.	gene_id "MSTRG.121659"; transcript_id "MSTRG.121659.170"; exon_number "11";
chr3	StringTie	exon	50218270	50218370	1000	+	.	gene_id "MSTRG.121659"; transcript_id "MSTRG.121659.170"; exon_number "12";
chr3	StringTie	exon	50218593	50218717	1000	+	.	gene_id "MSTRG.121659"; transcript_id "MSTRG.121659.170"; exon_number "13";
chr3	StringTie	exon	50218804	50218948	1000	+	.	gene_id "MSTRG.121659"; transcript_id "MSTRG.121659.170"; exon_number "14";
chr3	StringTie	exon	50219881	50219984	1000	+	.	gene_id "MSTRG.121659"; transcript_id "MSTRG.121659.170"; exon_number "15";
chr3	StringTie	exon	50220073	50221471	1000	+	.	gene_id "MSTRG.121659"; transcript_id "MSTRG.121659.170"; exon_number "16";
chr3	StringTie	transcript	50155003	50189075	1000	+	.	gene_id "MSTRG.121659"; transcript_id "MSTRG.121659.18";
chr3	StringTie	exon	50155003	50155843	1000	+	.	gene_id "MSTRG.121659"; transcript_id "MSTRG.121659.18"; exon_number "1";
chr3	StringTie	exon	50159575	50159734	1000	+	.	gene_id "MSTRG.121659"; transcript_id "MSTRG.121659.18"; exon_number "2";
chr3	StringTie	exon	50173793	50173953	1000	+	.	gene_id "MSTRG.121659"; transcript_id "MSTRG.121659.18"; exon_number "3";
chr3	StringTie	exon	50174052	50174114	1000	+	.	gene_id "MSTRG.121659"; transcript_id "MSTRG.121659.18"; exon_number "4";
chr3	StringTie	exon	50174231	50174350	1000	+	.	gene_id "MSTRG.121659"; transcript_id "MSTRG.121659.18"; exon_number "5";
chr3	StringTie	exon	50176768	50176861	1000	+	.	gene_id "MSTRG.121659"; transcript_id "MSTRG.121659.18"; exon_number "6";
chr3	StringTie	exon	50177249	50177328	1000	+	.	gene_id "MSTRG.121659"; transcript_id "MSTRG.121659.18"; exon_number "7";
chr3	StringTie	exon	50182284	50182403	1000	+	.	gene_id "MSTRG.121659"; transcript_id "MSTRG.121659.18"; exon_number "8";
chr3	StringTie	exon	50182644	50182783	1000	+	.	gene_id "MSTRG.121659"; transcript_id "MSTRG.121659.18"; exon_number "9";
chr3	StringTie	exon	50182904	50183018	1000	+	.	gene_id "MSTRG.121659"; transcript_id "MSTRG.121659.18"; exon_number "10";
chr3	StringTie	exon	50183186	50183255	1000	+	.	gene_id "MSTRG.121659"; transcript_id "MSTRG.121659.18"; exon_number "11";
chr3	StringTie	exon	50183420	50184264	1000	+	.	gene_id "MSTRG.121659"; transcript_id "MSTRG.121659.18"; exon_number "12";
chr3	StringTie	exon	50184592	50184814	1000	+	.	gene_id "MSTRG.121659"; transcript_id "MSTRG.121659.18"; exon_number "13";
chr3	StringTie	exon	50185443	50185531	1000	+	.	gene_id "MSTRG.121659"; transcript_id "MSTRG.121659.18"; exon_number "14";
chr3	StringTie	exon	50185666	50185707	1000	+	.	gene_id "MSTRG.121659"; transcript_id "MSTRG.121659.18"; exon_number "15";
chr3	StringTie	exon	50185889	50186046	1000	+	.	gene_id "MSTRG.121659"; transcript_id "MSTRG.121659.18"; exon_number "16";
chr3	StringTie	exon	50186281	50186348	1000	+	.	gene_id "MSTRG.121659"; transcript_id "MSTRG.121659.18"; exon_number "17";
chr3	StringTie	exon	50186613	50186746	1000	+	.	gene_id "MSTRG.121659"; transcript_id "MSTRG.121659.18"; exon_number "18";
chr3	StringTie	exon	50187705	50189075	1000	+	.	gene_id "MSTRG.121659"; transcript_id "MSTRG.121659.18"; exon_number "19";
chr3	StringTie	transcript	50155007	50189075	1000	+	.	gene_id "MSTRG.121659"; transcript_id "MSTRG.121659.19";
chr3	StringTie	exon	50155007	50155564	1000	+	.	gene_id "MSTRG.121659"; transcript_id "MSTRG.121659.19"; exon_number "1";
chr3	StringTie	exon	50157107	50157237	1000	+	.	gene_id "MSTRG.121659"; transcript_id "MSTRG.121659.19"; exon_number "2";
chr3	StringTie	exon	50159575	50159734	1000	+	.	gene_id "MSTRG.121659"; transcript_id "MSTRG.121659.19"; exon_number "3";
chr3	StringTie	exon	50173793	50173953	1000	+	.	gene_id "MSTRG.121659"; transcript_id "MSTRG.121659.19"; exon_number "4";
chr3	StringTie	exon	50174052	50174114	1000	+	.	gene_id "MSTRG.121659"; transcript_id "MSTRG.121659.19"; exon_number "5";
chr3	StringTie	exon	50174231	50174350	1000	+	.	gene_id "MSTRG.121659"; transcript_id "MSTRG.121659.19"; exon_number "6";
chr3	StringTie	exon	50176768	50176861	1000	+	.	gene_id "MSTRG.121659"; transcript_id "MSTRG.121659.19"; exon_number "7";
chr3	StringTie	exon	50177172	50177328	1000	+	.	gene_id "MSTRG.121659"; transcript_id "MSTRG.121659.19"; exon_number "8";
chr3	StringTie	exon	50182284	50182403	1000	+	.	gene_id "MSTRG.121659"; transcript_id "MSTRG.121659.19"; exon_number "9";
chr3	StringTie	exon	50182644	50182783	1000	+	.	gene_id "MSTRG.121659"; transcript_id "MSTRG.121659.19"; exon_number "10";
chr3	StringTie	exon	50182904	50183018	1000	+	.	gene_id "MSTRG.121659"; transcript_id "MSTRG.121659.19"; exon_number "11";
chr3	StringTie	exon	50183186	50183255	1000	+	.	gene_id "MSTRG.121659"; transcript_id "MSTRG.121659.19"; exon_number "12";
chr3	StringTie	exon	50183420	50183564	1000	+	.	gene_id "MSTRG.121659"; transcript_id "MSTRG.121659.19"; exon_number "13";
chr3	StringTie	exon	50184592	50184814	1000	+	.	gene_id "MSTRG.121659"; transcript_id "MSTRG.121659.19"; exon_number "14";
chr3	StringTie	exon	50185443	50185531	1000	+	.	gene_id "MSTRG.121659"; transcript_id "MSTRG.121659.19"; exon_number "15";
chr3	StringTie	exon	50185666	50185707	1000	+	.	gene_id "MSTRG.121659"; transcript_id "MSTRG.121659.19"; exon_number "16";
chr3	StringTie	exon	50185889	50186046	1000	+	.	gene_id "MSTRG.121659"; transcript_id "MSTRG.121659.19"; exon_number "17";
chr3	StringTie	exon	50186281	50186348	1000	+	.	gene_id "MSTRG.121659"; transcript_id "MSTRG.121659.19"; exon_number "18";
chr3	StringTie	exon	50186613	50186746	1000	+	.	gene_id "MSTRG.121659"; transcript_id "MSTRG.121659.19"; exon_number "19";
chr3	StringTie	exon	50187705	50189075	1000	+	.	gene_id "MSTRG.121659"; transcript_id "MSTRG.121659.19"; exon_number "20";
chr3	StringTie	transcript	50152663	50190429	1000	+	.	gene_id "MSTRG.121659"; transcript_id "MSTRG.121659.2";
chr3	StringTie	exon	50152663	50155843	1000	+	.	gene_id "MSTRG.121659"; transcript_id "MSTRG.121659.2"; exon_number "1";
chr3	StringTie	exon	50159575	50159734	1000	+	.	gene_id "MSTRG.121659"; transcript_id "MSTRG.121659.2"; exon_number "2";
chr3	StringTie	exon	50173793	50173953	1000	+	.	gene_id "MSTRG.121659"; transcript_id "MSTRG.121659.2"; exon_number "3";
chr3	StringTie	exon	50174052	50174114	1000	+	.	gene_id "MSTRG.121659"; transcript_id "MSTRG.121659.2"; exon_number "4";
chr3	StringTie	exon	50174231	50174350	1000	+	.	gene_id "MSTRG.121659"; transcript_id "MSTRG.121659.2"; exon_number "5";
chr3	StringTie	exon	50176768	50176861	1000	+	.	gene_id "MSTRG.121659"; transcript_id "MSTRG.121659.2"; exon_number "6";
chr3	StringTie	exon	50182284	50182403	1000	+	.	gene_id "MSTRG.121659"; transcript_id "MSTRG.121659.2"; exon_number "7";
chr3	StringTie	exon	50182644	50182783	1000	+	.	gene_id "MSTRG.121659"; transcript_id "MSTRG.121659.2"; exon_number "8";
chr3	StringTie	exon	50182904	50183018	1000	+	.	gene_id "MSTRG.121659"; transcript_id "MSTRG.121659.2"; exon_number "9";
chr3	StringTie	exon	50183186	50183255	1000	+	.	gene_id "MSTRG.121659"; transcript_id "MSTRG.121659.2"; exon_number "10";
chr3	StringTie	exon	50183420	50183564	1000	+	.	gene_id "MSTRG.121659"; transcript_id "MSTRG.121659.2"; exon_number "11";
chr3	StringTie	exon	50184592	50184814	1000	+	.	gene_id "MSTRG.121659"; transcript_id "MSTRG.121659.2"; exon_number "12";
chr3	StringTie	exon	50185443	50185531	1000	+	.	gene_id "MSTRG.121659"; transcript_id "MSTRG.121659.2"; exon_number "13";
chr3	StringTie	exon	50185666	50185707	1000	+	.	gene_id "MSTRG.121659"; transcript_id "MSTRG.121659.2"; exon_number "14";
chr3	StringTie	exon	50185889	50186046	1000	+	.	gene_id "MSTRG.121659"; transcript_id "MSTRG.121659.2"; exon_number "15";
chr3	StringTie	exon	50186281	50186348	1000	+	.	gene_id "MSTRG.121659"; transcript_id "MSTRG.121659.2"; exon_number "16";
chr3	StringTie	exon	50186613	50186746	1000	+	.	gene_id "MSTRG.121659"; transcript_id "MSTRG.121659.2"; exon_number "17";
chr3	StringTie	exon	50187705	50190429	1000	+	.	gene_id "MSTRG.121659"; transcript_id "MSTRG.121659.2"; exon_number "18";
chr3	StringTie	transcript	50155014	50189146	1000	+	.	gene_id "MSTRG.121659"; transcript_id "MSTRG.121659.20";
chr3	StringTie	exon	50155014	50155147	1000	+	.	gene_id "MSTRG.121659"; transcript_id "MSTRG.121659.20"; exon_number "1";
chr3	StringTie	exon	50159575	50159734	1000	+	.	gene_id "MSTRG.121659"; transcript_id "MSTRG.121659.20"; exon_number "2";
chr3	StringTie	exon	50173793	50173953	1000	+	.	gene_id "MSTRG.121659"; transcript_id "MSTRG.121659.20"; exon_number "3";
chr3	StringTie	exon	50174052	50174114	1000	+	.	gene_id "MSTRG.121659"; transcript_id "MSTRG.121659.20"; exon_number "4";
chr3	StringTie	exon	50174231	50174350	1000	+	.	gene_id "MSTRG.121659"; transcript_id "MSTRG.121659.20"; exon_number "5";
chr3	StringTie	exon	50176768	50177328	1000	+	.	gene_id "MSTRG.121659"; transcript_id "MSTRG.121659.20"; exon_number "6";
chr3	StringTie	exon	50182284	50182403	1000	+	.	gene_id "MSTRG.121659"; transcript_id "MSTRG.121659.20"; exon_number "7";
chr3	StringTie	exon	50182644	50182783	1000	+	.	gene_id "MSTRG.121659"; transcript_id "MSTRG.121659.20"; exon_number "8";
chr3	StringTie	exon	50182904	50183018	1000	+	.	gene_id "MSTRG.121659"; transcript_id "MSTRG.121659.20"; exon_number "9";
chr3	StringTie	exon	50183186	50183255	1000	+	.	gene_id "MSTRG.121659"; transcript_id "MSTRG.121659.20"; exon_number "10";
chr3	StringTie	exon	50183420	50183564	1000	+	.	gene_id "MSTRG.121659"; transcript_id "MSTRG.121659.20"; exon_number "11";
chr3	StringTie	exon	50184592	50184814	1000	+	.	gene_id "MSTRG.121659"; transcript_id "MSTRG.121659.20"; exon_number "12";
chr3	StringTie	exon	50185443	50185531	1000	+	.	gene_id "MSTRG.121659"; transcript_id "MSTRG.121659.20"; exon_number "13";
chr3	StringTie	exon	50185666	50185707	1000	+	.	gene_id "MSTRG.121659"; transcript_id "MSTRG.121659.20"; exon_number "14";
chr3	StringTie	exon	50185889	50186046	1000	+	.	gene_id "MSTRG.121659"; transcript_id "MSTRG.121659.20"; exon_number "15";
chr3	StringTie	exon	50186281	50186348	1000	+	.	gene_id "MSTRG.121659"; transcript_id "MSTRG.121659.20"; exon_number "16";
chr3	StringTie	exon	50186613	50186746	1000	+	.	gene_id "MSTRG.121659"; transcript_id "MSTRG.121659.20"; exon_number "17";
chr3	StringTie	exon	50187705	50189146	1000	+	.	gene_id "MSTRG.121659"; transcript_id "MSTRG.121659.20"; exon_number "18";
chr3	StringTie	transcript	50155014	50189107	1000	+	.	gene_id "MSTRG.121659"; transcript_id "MSTRG.121659.21";
chr3	StringTie	exon	50155014	50155564	1000	+	.	gene_id "MSTRG.121659"; transcript_id "MSTRG.121659.21"; exon_number "1";
chr3	StringTie	exon	50159575	50159734	1000	+	.	gene_id "MSTRG.121659"; transcript_id "MSTRG.121659.21"; exon_number "2";
chr3	StringTie	exon	50173793	50173953	1000	+	.	gene_id "MSTRG.121659"; transcript_id "MSTRG.121659.21"; exon_number "3";
chr3	StringTie	exon	50174052	50174114	1000	+	.	gene_id "MSTRG.121659"; transcript_id "MSTRG.121659.21"; exon_number "4";
chr3	StringTie	exon	50174231	50177328	1000	+	.	gene_id "MSTRG.121659"; transcript_id "MSTRG.121659.21"; exon_number "5";
chr3	StringTie	exon	50182284	50182403	1000	+	.	gene_id "MSTRG.121659"; transcript_id "MSTRG.121659.21"; exon_number "6";
chr3	StringTie	exon	50182644	50182783	1000	+	.	gene_id "MSTRG.121659"; transcript_id "MSTRG.121659.21"; exon_number "7";
chr3	StringTie	exon	50182904	50183018	1000	+	.	gene_id "MSTRG.121659"; transcript_id "MSTRG.121659.21"; exon_number "8";
chr3	StringTie	exon	50183186	50183255	1000	+	.	gene_id "MSTRG.121659"; transcript_id "MSTRG.121659.21"; exon_number "9";
chr3	StringTie	exon	50183420	50183564	1000	+	.	gene_id "MSTRG.121659"; transcript_id "MSTRG.121659.21"; exon_number "10";
chr3	StringTie	exon	50184592	50184795	1000	+	.	gene_id "MSTRG.121659"; transcript_id "MSTRG.121659.21"; exon_number "11";
chr3	StringTie	exon	50185443	50185531	1000	+	.	gene_id "MSTRG.121659"; transcript_id "MSTRG.121659.21"; exon_number "12";
chr3	StringTie	exon	50185666	50185707	1000	+	.	gene_id "MSTRG.121659"; transcript_id "MSTRG.121659.21"; exon_number "13";
chr3	StringTie	exon	50185889	50186046	1000	+	.	gene_id "MSTRG.121659"; transcript_id "MSTRG.121659.21"; exon_number "14";
chr3	StringTie	exon	50186281	50186348	1000	+	.	gene_id "MSTRG.121659"; transcript_id "MSTRG.121659.21"; exon_number "15";
chr3	StringTie	exon	50186613	50186746	1000	+	.	gene_id "MSTRG.121659"; transcript_id "MSTRG.121659.21"; exon_number "16";
chr3	StringTie	exon	50187705	50189107	1000	+	.	gene_id "MSTRG.121659"; transcript_id "MSTRG.121659.21"; exon_number "17";
chr3	StringTie	transcript	50155014	50189077	1000	+	.	gene_id "MSTRG.121659"; transcript_id "MSTRG.121659.22";
chr3	StringTie	exon	50155014	50155147	1000	+	.	gene_id "MSTRG.121659"; transcript_id "MSTRG.121659.22"; exon_number "1";
chr3	StringTie	exon	50159575	50159734	1000	+	.	gene_id "MSTRG.121659"; transcript_id "MSTRG.121659.22"; exon_number "2";
chr3	StringTie	exon	50173793	50173953	1000	+	.	gene_id "MSTRG.121659"; transcript_id "MSTRG.121659.22"; exon_number "3";
chr3	StringTie	exon	50174052	50174114	1000	+	.	gene_id "MSTRG.121659"; transcript_id "MSTRG.121659.22"; exon_number "4";
chr3	StringTie	exon	50174231	50174350	1000	+	.	gene_id "MSTRG.121659"; transcript_id "MSTRG.121659.22"; exon_number "5";
chr3	StringTie	exon	50176768	50176861	1000	+	.	gene_id "MSTRG.121659"; transcript_id "MSTRG.121659.22"; exon_number "6";
chr3	StringTie	exon	50177249	50177328	1000	+	.	gene_id "MSTRG.121659"; transcript_id "MSTRG.121659.22"; exon_number "7";
chr3	StringTie	exon	50182284	50182403	1000	+	.	gene_id "MSTRG.121659"; transcript_id "MSTRG.121659.22"; exon_number "8";
chr3	StringTie	exon	50182644	50182783	1000	+	.	gene_id "MSTRG.121659"; transcript_id "MSTRG.121659.22"; exon_number "9";
chr3	StringTie	exon	50182904	50183018	1000	+	.	gene_id "MSTRG.121659"; transcript_id "MSTRG.121659.22"; exon_number "10";
chr3	StringTie	exon	50183186	50183255	1000	+	.	gene_id "MSTRG.121659"; transcript_id "MSTRG.121659.22"; exon_number "11";
chr3	StringTie	exon	50183420	50183564	1000	+	.	gene_id "MSTRG.121659"; transcript_id "MSTRG.121659.22"; exon_number "12";
chr3	StringTie	exon	50184592	50184814	1000	+	.	gene_id "MSTRG.121659"; transcript_id "MSTRG.121659.22"; exon_number "13";
chr3	StringTie	exon	50185443	50185531	1000	+	.	gene_id "MSTRG.121659"; transcript_id "MSTRG.121659.22"; exon_number "14";
chr3	StringTie	exon	50185666	50185707	1000	+	.	gene_id "MSTRG.121659"; transcript_id "MSTRG.121659.22"; exon_number "15";
chr3	StringTie	exon	50185889	50186046	1000	+	.	gene_id "MSTRG.121659"; transcript_id "MSTRG.121659.22"; exon_number "16";
chr3	StringTie	exon	50186281	50186348	1000	+	.	gene_id "MSTRG.121659"; transcript_id "MSTRG.121659.22"; exon_number "17";
chr3	StringTie	exon	50186613	50186746	1000	+	.	gene_id "MSTRG.121659"; transcript_id "MSTRG.121659.22"; exon_number "18";
chr3	StringTie	exon	50187705	50189077	1000	+	.	gene_id "MSTRG.121659"; transcript_id "MSTRG.121659.22"; exon_number "19";
chr3	StringTie	transcript	50155015	50189268	1000	+	.	gene_id "MSTRG.121659"; transcript_id "MSTRG.121659.23";
chr3	StringTie	exon	50155015	50155147	1000	+	.	gene_id "MSTRG.121659"; transcript_id "MSTRG.121659.23"; exon_number "1";
chr3	StringTie	exon	50159575	50159734	1000	+	.	gene_id "MSTRG.121659"; transcript_id "MSTRG.121659.23"; exon_number "2";
chr3	StringTie	exon	50173793	50173953	1000	+	.	gene_id "MSTRG.121659"; transcript_id "MSTRG.121659.23"; exon_number "3";
chr3	StringTie	exon	50174052	50174114	1000	+	.	gene_id "MSTRG.121659"; transcript_id "MSTRG.121659.23"; exon_number "4";
chr3	StringTie	exon	50174231	50174350	1000	+	.	gene_id "MSTRG.121659"; transcript_id "MSTRG.121659.23"; exon_number "5";
chr3	StringTie	exon	50176768	50176861	1000	+	.	gene_id "MSTRG.121659"; transcript_id "MSTRG.121659.23"; exon_number "6";
chr3	StringTie	exon	50182284	50182403	1000	+	.	gene_id "MSTRG.121659"; transcript_id "MSTRG.121659.23"; exon_number "7";
chr3	StringTie	exon	50182644	50182783	1000	+	.	gene_id "MSTRG.121659"; transcript_id "MSTRG.121659.23"; exon_number "8";
chr3	StringTie	exon	50182904	50183018	1000	+	.	gene_id "MSTRG.121659"; transcript_id "MSTRG.121659.23"; exon_number "9";
chr3	StringTie	exon	50183186	50183255	1000	+	.	gene_id "MSTRG.121659"; transcript_id "MSTRG.121659.23"; exon_number "10";
chr3	StringTie	exon	50183420	50183564	1000	+	.	gene_id "MSTRG.121659"; transcript_id "MSTRG.121659.23"; exon_number "11";
chr3	StringTie	exon	50184592	50184795	1000	+	.	gene_id "MSTRG.121659"; transcript_id "MSTRG.121659.23"; exon_number "12";
chr3	StringTie	exon	50185403	50185531	1000	+	.	gene_id "MSTRG.121659"; transcript_id "MSTRG.121659.23"; exon_number "13";
chr3	StringTie	exon	50185666	50185707	1000	+	.	gene_id "MSTRG.121659"; transcript_id "MSTRG.121659.23"; exon_number "14";
chr3	StringTie	exon	50185889	50186046	1000	+	.	gene_id "MSTRG.121659"; transcript_id "MSTRG.121659.23"; exon_number "15";
chr3	StringTie	exon	50186281	50186348	1000	+	.	gene_id "MSTRG.121659"; transcript_id "MSTRG.121659.23"; exon_number "16";
chr3	StringTie	exon	50186613	50186746	1000	+	.	gene_id "MSTRG.121659"; transcript_id "MSTRG.121659.23"; exon_number "17";
chr3	StringTie	exon	50187705	50189268	1000	+	.	gene_id "MSTRG.121659"; transcript_id "MSTRG.121659.23"; exon_number "18";
chr3	StringTie	transcript	50155015	50189075	1000	+	.	gene_id "MSTRG.121659"; transcript_id "MSTRG.121659.24";
chr3	StringTie	exon	50155015	50155843	1000	+	.	gene_id "MSTRG.121659"; transcript_id "MSTRG.121659.24"; exon_number "1";
chr3	StringTie	exon	50159575	50159734	1000	+	.	gene_id "MSTRG.121659"; transcript_id "MSTRG.121659.24"; exon_number "2";
chr3	StringTie	exon	50173793	50173953	1000	+	.	gene_id "MSTRG.121659"; transcript_id "MSTRG.121659.24"; exon_number "3";
chr3	StringTie	exon	50174052	50174114	1000	+	.	gene_id "MSTRG.121659"; transcript_id "MSTRG.121659.24"; exon_number "4";
chr3	StringTie	exon	50174231	50174350	1000	+	.	gene_id "MSTRG.121659"; transcript_id "MSTRG.121659.24"; exon_number "5";
chr3	StringTie	exon	50176768	50176861	1000	+	.	gene_id "MSTRG.121659"; transcript_id "MSTRG.121659.24"; exon_number "6";
chr3	StringTie	exon	50177172	50177328	1000	+	.	gene_id "MSTRG.121659"; transcript_id "MSTRG.121659.24"; exon_number "7";
chr3	StringTie	exon	50182284	50182403	1000	+	.	gene_id "MSTRG.121659"; transcript_id "MSTRG.121659.24"; exon_number "8";
chr3	StringTie	exon	50182644	50182783	1000	+	.	gene_id "MSTRG.121659"; transcript_id "MSTRG.121659.24"; exon_number "9";
chr3	StringTie	exon	50182904	50183018	1000	+	.	gene_id "MSTRG.121659"; transcript_id "MSTRG.121659.24"; exon_number "10";
chr3	StringTie	exon	50183188	50183255	1000	+	.	gene_id "MSTRG.121659"; transcript_id "MSTRG.121659.24"; exon_number "11";
chr3	StringTie	exon	50183420	50183564	1000	+	.	gene_id "MSTRG.121659"; transcript_id "MSTRG.121659.24"; exon_number "12";
chr3	StringTie	exon	50184592	50184814	1000	+	.	gene_id "MSTRG.121659"; transcript_id "MSTRG.121659.24"; exon_number "13";
chr3	StringTie	exon	50185443	50185531	1000	+	.	gene_id "MSTRG.121659"; transcript_id "MSTRG.121659.24"; exon_number "14";
chr3	StringTie	exon	50185666	50185707	1000	+	.	gene_id "MSTRG.121659"; transcript_id "MSTRG.121659.24"; exon_number "15";
chr3	StringTie	exon	50185889	50186046	1000	+	.	gene_id "MSTRG.121659"; transcript_id "MSTRG.121659.24"; exon_number "16";
chr3	StringTie	exon	50186281	50186348	1000	+	.	gene_id "MSTRG.121659"; transcript_id "MSTRG.121659.24"; exon_number "17";
chr3	StringTie	exon	50186613	50186746	1000	+	.	gene_id "MSTRG.121659"; transcript_id "MSTRG.121659.24"; exon_number "18";
chr3	StringTie	exon	50187705	50189075	1000	+	.	gene_id "MSTRG.121659"; transcript_id "MSTRG.121659.24"; exon_number "19";
chr3	StringTie	transcript	50155018	50189098	1000	+	.	gene_id "MSTRG.121659"; transcript_id "MSTRG.121659.25";
chr3	StringTie	exon	50155018	50155147	1000	+	.	gene_id "MSTRG.121659"; transcript_id "MSTRG.121659.25"; exon_number "1";
chr3	StringTie	exon	50159575	50159734	1000	+	.	gene_id "MSTRG.121659"; transcript_id "MSTRG.121659.25"; exon_number "2";
chr3	StringTie	exon	50173793	50173953	1000	+	.	gene_id "MSTRG.121659"; transcript_id "MSTRG.121659.25"; exon_number "3";
chr3	StringTie	exon	50174052	50174114	1000	+	.	gene_id "MSTRG.121659"; transcript_id "MSTRG.121659.25"; exon_number "4";
chr3	StringTie	exon	50174231	50174350	1000	+	.	gene_id "MSTRG.121659"; transcript_id "MSTRG.121659.25"; exon_number "5";
chr3	StringTie	exon	50176768	50176861	1000	+	.	gene_id "MSTRG.121659"; transcript_id "MSTRG.121659.25"; exon_number "6";
chr3	StringTie	exon	50182284	50182403	1000	+	.	gene_id "MSTRG.121659"; transcript_id "MSTRG.121659.25"; exon_number "7";
chr3	StringTie	exon	50182644	50182783	1000	+	.	gene_id "MSTRG.121659"; transcript_id "MSTRG.121659.25"; exon_number "8";
chr3	StringTie	exon	50182904	50183018	1000	+	.	gene_id "MSTRG.121659"; transcript_id "MSTRG.121659.25"; exon_number "9";
chr3	StringTie	exon	50183186	50183255	1000	+	.	gene_id "MSTRG.121659"; transcript_id "MSTRG.121659.25"; exon_number "10";
chr3	StringTie	exon	50183420	50184264	1000	+	.	gene_id "MSTRG.121659"; transcript_id "MSTRG.121659.25"; exon_number "11";
chr3	StringTie	exon	50184592	50184814	1000	+	.	gene_id "MSTRG.121659"; transcript_id "MSTRG.121659.25"; exon_number "12";
chr3	StringTie	exon	50185443	50185531	1000	+	.	gene_id "MSTRG.121659"; transcript_id "MSTRG.121659.25"; exon_number "13";
chr3	StringTie	exon	50185666	50185707	1000	+	.	gene_id "MSTRG.121659"; transcript_id "MSTRG.121659.25"; exon_number "14";
chr3	StringTie	exon	50185889	50186046	1000	+	.	gene_id "MSTRG.121659"; transcript_id "MSTRG.121659.25"; exon_number "15";
chr3	StringTie	exon	50186281	50186348	1000	+	.	gene_id "MSTRG.121659"; transcript_id "MSTRG.121659.25"; exon_number "16";
chr3	StringTie	exon	50186613	50186746	1000	+	.	gene_id "MSTRG.121659"; transcript_id "MSTRG.121659.25"; exon_number "17";
chr3	StringTie	exon	50187705	50189098	1000	+	.	gene_id "MSTRG.121659"; transcript_id "MSTRG.121659.25"; exon_number "18";
chr3	StringTie	transcript	50155022	50189075	1000	+	.	gene_id "MSTRG.121659"; transcript_id "MSTRG.121659.26";
chr3	StringTie	exon	50155022	50155564	1000	+	.	gene_id "MSTRG.121659"; transcript_id "MSTRG.121659.26"; exon_number "1";
chr3	StringTie	exon	50159575	50159734	1000	+	.	gene_id "MSTRG.121659"; transcript_id "MSTRG.121659.26"; exon_number "2";
chr3	StringTie	exon	50173793	50173953	1000	+	.	gene_id "MSTRG.121659"; transcript_id "MSTRG.121659.26"; exon_number "3";
chr3	StringTie	exon	50174052	50174114	1000	+	.	gene_id "MSTRG.121659"; transcript_id "MSTRG.121659.26"; exon_number "4";
chr3	StringTie	exon	50174231	50174350	1000	+	.	gene_id "MSTRG.121659"; transcript_id "MSTRG.121659.26"; exon_number "5";
chr3	StringTie	exon	50175096	50175188	1000	+	.	gene_id "MSTRG.121659"; transcript_id "MSTRG.121659.26"; exon_number "6";
chr3	StringTie	exon	50176768	50176861	1000	+	.	gene_id "MSTRG.121659"; transcript_id "MSTRG.121659.26"; exon_number "7";
chr3	StringTie	exon	50182284	50182403	1000	+	.	gene_id "MSTRG.121659"; transcript_id "MSTRG.121659.26"; exon_number "8";
chr3	StringTie	exon	50182644	50182783	1000	+	.	gene_id "MSTRG.121659"; transcript_id "MSTRG.121659.26"; exon_number "9";
chr3	StringTie	exon	50182904	50183018	1000	+	.	gene_id "MSTRG.121659"; transcript_id "MSTRG.121659.26"; exon_number "10";
chr3	StringTie	exon	50183186	50183255	1000	+	.	gene_id "MSTRG.121659"; transcript_id "MSTRG.121659.26"; exon_number "11";
chr3	StringTie	exon	50183420	50183564	1000	+	.	gene_id "MSTRG.121659"; transcript_id "MSTRG.121659.26"; exon_number "12";
chr3	StringTie	exon	50184592	50184814	1000	+	.	gene_id "MSTRG.121659"; transcript_id "MSTRG.121659.26"; exon_number "13";
chr3	StringTie	exon	50185443	50185531	1000	+	.	gene_id "MSTRG.121659"; transcript_id "MSTRG.121659.26"; exon_number "14";
chr3	StringTie	exon	50185666	50185707	1000	+	.	gene_id "MSTRG.121659"; transcript_id "MSTRG.121659.26"; exon_number "15";
chr3	StringTie	exon	50185889	50186046	1000	+	.	gene_id "MSTRG.121659"; transcript_id "MSTRG.121659.26"; exon_number "16";
chr3	StringTie	exon	50186281	50186746	1000	+	.	gene_id "MSTRG.121659"; transcript_id "MSTRG.121659.26"; exon_number "17";
chr3	StringTie	exon	50187705	50188116	1000	+	.	gene_id "MSTRG.121659"; transcript_id "MSTRG.121659.26"; exon_number "18";
chr3	StringTie	exon	50188855	50189075	1000	+	.	gene_id "MSTRG.121659"; transcript_id "MSTRG.121659.26"; exon_number "19";
chr3	StringTie	transcript	50155024	50189075	1000	+	.	gene_id "MSTRG.121659"; transcript_id "MSTRG.121659.27";
chr3	StringTie	exon	50155024	50155147	1000	+	.	gene_id "MSTRG.121659"; transcript_id "MSTRG.121659.27"; exon_number "1";
chr3	StringTie	exon	50159575	50159734	1000	+	.	gene_id "MSTRG.121659"; transcript_id "MSTRG.121659.27"; exon_number "2";
chr3	StringTie	exon	50160877	50161002	1000	+	.	gene_id "MSTRG.121659"; transcript_id "MSTRG.121659.27"; exon_number "3";
chr3	StringTie	exon	50173793	50173953	1000	+	.	gene_id "MSTRG.121659"; transcript_id "MSTRG.121659.27"; exon_number "4";
chr3	StringTie	exon	50174052	50174114	1000	+	.	gene_id "MSTRG.121659"; transcript_id "MSTRG.121659.27"; exon_number "5";
chr3	StringTie	exon	50174231	50174350	1000	+	.	gene_id "MSTRG.121659"; transcript_id "MSTRG.121659.27"; exon_number "6";
chr3	StringTie	exon	50176768	50176861	1000	+	.	gene_id "MSTRG.121659"; transcript_id "MSTRG.121659.27"; exon_number "7";
chr3	StringTie	exon	50182284	50182403	1000	+	.	gene_id "MSTRG.121659"; transcript_id "MSTRG.121659.27"; exon_number "8";
chr3	StringTie	exon	50182644	50182783	1000	+	.	gene_id "MSTRG.121659"; transcript_id "MSTRG.121659.27"; exon_number "9";
chr3	StringTie	exon	50182904	50183018	1000	+	.	gene_id "MSTRG.121659"; transcript_id "MSTRG.121659.27"; exon_number "10";
chr3	StringTie	exon	50183186	50183255	1000	+	.	gene_id "MSTRG.121659"; transcript_id "MSTRG.121659.27"; exon_number "11";
chr3	StringTie	exon	50183420	50183564	1000	+	.	gene_id "MSTRG.121659"; transcript_id "MSTRG.121659.27"; exon_number "12";
chr3	StringTie	exon	50184592	50184814	1000	+	.	gene_id "MSTRG.121659"; transcript_id "MSTRG.121659.27"; exon_number "13";
chr3	StringTie	exon	50185443	50185531	1000	+	.	gene_id "MSTRG.121659"; transcript_id "MSTRG.121659.27"; exon_number "14";
chr3	StringTie	exon	50185666	50185707	1000	+	.	gene_id "MSTRG.121659"; transcript_id "MSTRG.121659.27"; exon_number "15";
chr3	StringTie	exon	50185889	50186046	1000	+	.	gene_id "MSTRG.121659"; transcript_id "MSTRG.121659.27"; exon_number "16";
chr3	StringTie	exon	50186281	50186348	1000	+	.	gene_id "MSTRG.121659"; transcript_id "MSTRG.121659.27"; exon_number "17";
chr3	StringTie	exon	50186613	50186746	1000	+	.	gene_id "MSTRG.121659"; transcript_id "MSTRG.121659.27"; exon_number "18";
chr3	StringTie	exon	50187705	50189075	1000	+	.	gene_id "MSTRG.121659"; transcript_id "MSTRG.121659.27"; exon_number "19";
chr3	StringTie	transcript	50155024	50189075	1000	+	.	gene_id "MSTRG.121659"; transcript_id "MSTRG.121659.28";
chr3	StringTie	exon	50155024	50155843	1000	+	.	gene_id "MSTRG.121659"; transcript_id "MSTRG.121659.28"; exon_number "1";
chr3	StringTie	exon	50159575	50159734	1000	+	.	gene_id "MSTRG.121659"; transcript_id "MSTRG.121659.28"; exon_number "2";
chr3	StringTie	exon	50173793	50173953	1000	+	.	gene_id "MSTRG.121659"; transcript_id "MSTRG.121659.28"; exon_number "3";
chr3	StringTie	exon	50174052	50174114	1000	+	.	gene_id "MSTRG.121659"; transcript_id "MSTRG.121659.28"; exon_number "4";
chr3	StringTie	exon	50174231	50174350	1000	+	.	gene_id "MSTRG.121659"; transcript_id "MSTRG.121659.28"; exon_number "5";
chr3	StringTie	exon	50176768	50176861	1000	+	.	gene_id "MSTRG.121659"; transcript_id "MSTRG.121659.28"; exon_number "6";
chr3	StringTie	exon	50182284	50182403	1000	+	.	gene_id "MSTRG.121659"; transcript_id "MSTRG.121659.28"; exon_number "7";
chr3	StringTie	exon	50182644	50182783	1000	+	.	gene_id "MSTRG.121659"; transcript_id "MSTRG.121659.28"; exon_number "8";
chr3	StringTie	exon	50182904	50183018	1000	+	.	gene_id "MSTRG.121659"; transcript_id "MSTRG.121659.28"; exon_number "9";
chr3	StringTie	exon	50183186	50183255	1000	+	.	gene_id "MSTRG.121659"; transcript_id "MSTRG.121659.28"; exon_number "10";
chr3	StringTie	exon	50183420	50184264	1000	+	.	gene_id "MSTRG.121659"; transcript_id "MSTRG.121659.28"; exon_number "11";
chr3	StringTie	exon	50184592	50184814	1000	+	.	gene_id "MSTRG.121659"; transcript_id "MSTRG.121659.28"; exon_number "12";
chr3	StringTie	exon	50185443	50185531	1000	+	.	gene_id "MSTRG.121659"; transcript_id "MSTRG.121659.28"; exon_number "13";
chr3	StringTie	exon	50185666	50185707	1000	+	.	gene_id "MSTRG.121659"; transcript_id "MSTRG.121659.28"; exon_number "14";
chr3	StringTie	exon	50185889	50186046	1000	+	.	gene_id "MSTRG.121659"; transcript_id "MSTRG.121659.28"; exon_number "15";
chr3	StringTie	exon	50186281	50186348	1000	+	.	gene_id "MSTRG.121659"; transcript_id "MSTRG.121659.28"; exon_number "16";
chr3	StringTie	exon	50186613	50186746	1000	+	.	gene_id "MSTRG.121659"; transcript_id "MSTRG.121659.28"; exon_number "17";
chr3	StringTie	exon	50187705	50189075	1000	+	.	gene_id "MSTRG.121659"; transcript_id "MSTRG.121659.28"; exon_number "18";
chr3	StringTie	transcript	50155035	50189161	1000	+	.	gene_id "MSTRG.121659"; transcript_id "MSTRG.121659.29";
chr3	StringTie	exon	50155035	50155564	1000	+	.	gene_id "MSTRG.121659"; transcript_id "MSTRG.121659.29"; exon_number "1";
chr3	StringTie	exon	50159575	50159734	1000	+	.	gene_id "MSTRG.121659"; transcript_id "MSTRG.121659.29"; exon_number "2";
chr3	StringTie	exon	50173793	50173953	1000	+	.	gene_id "MSTRG.121659"; transcript_id "MSTRG.121659.29"; exon_number "3";
chr3	StringTie	exon	50174052	50174114	1000	+	.	gene_id "MSTRG.121659"; transcript_id "MSTRG.121659.29"; exon_number "4";
chr3	StringTie	exon	50174231	50174350	1000	+	.	gene_id "MSTRG.121659"; transcript_id "MSTRG.121659.29"; exon_number "5";
chr3	StringTie	exon	50176768	50177328	1000	+	.	gene_id "MSTRG.121659"; transcript_id "MSTRG.121659.29"; exon_number "6";
chr3	StringTie	exon	50182284	50182403	1000	+	.	gene_id "MSTRG.121659"; transcript_id "MSTRG.121659.29"; exon_number "7";
chr3	StringTie	exon	50182644	50182783	1000	+	.	gene_id "MSTRG.121659"; transcript_id "MSTRG.121659.29"; exon_number "8";
chr3	StringTie	exon	50182904	50183018	1000	+	.	gene_id "MSTRG.121659"; transcript_id "MSTRG.121659.29"; exon_number "9";
chr3	StringTie	exon	50183186	50183255	1000	+	.	gene_id "MSTRG.121659"; transcript_id "MSTRG.121659.29"; exon_number "10";
chr3	StringTie	exon	50183420	50183564	1000	+	.	gene_id "MSTRG.121659"; transcript_id "MSTRG.121659.29"; exon_number "11";
chr3	StringTie	exon	50184592	50184814	1000	+	.	gene_id "MSTRG.121659"; transcript_id "MSTRG.121659.29"; exon_number "12";
chr3	StringTie	exon	50185443	50185531	1000	+	.	gene_id "MSTRG.121659"; transcript_id "MSTRG.121659.29"; exon_number "13";
chr3	StringTie	exon	50185666	50185707	1000	+	.	gene_id "MSTRG.121659"; transcript_id "MSTRG.121659.29"; exon_number "14";
chr3	StringTie	exon	50185889	50186046	1000	+	.	gene_id "MSTRG.121659"; transcript_id "MSTRG.121659.29"; exon_number "15";
chr3	StringTie	exon	50186281	50186348	1000	+	.	gene_id "MSTRG.121659"; transcript_id "MSTRG.121659.29"; exon_number "16";
chr3	StringTie	exon	50186613	50186746	1000	+	.	gene_id "MSTRG.121659"; transcript_id "MSTRG.121659.29"; exon_number "17";
chr3	StringTie	exon	50187705	50189161	1000	+	.	gene_id "MSTRG.121659"; transcript_id "MSTRG.121659.29"; exon_number "18";
chr3	StringTie	transcript	50153166	50221487	1000	+	.	gene_id "MSTRG.121659"; transcript_id "MSTRG.121659.3";
chr3	StringTie	exon	50153166	50153973	1000	+	.	gene_id "MSTRG.121659"; transcript_id "MSTRG.121659.3"; exon_number "1";
chr3	StringTie	exon	50154368	50155564	1000	+	.	gene_id "MSTRG.121659"; transcript_id "MSTRG.121659.3"; exon_number "2";
chr3	StringTie	exon	50159575	50159734	1000	+	.	gene_id "MSTRG.121659"; transcript_id "MSTRG.121659.3"; exon_number "3";
chr3	StringTie	exon	50173793	50173953	1000	+	.	gene_id "MSTRG.121659"; transcript_id "MSTRG.121659.3"; exon_number "4";
chr3	StringTie	exon	50174052	50174114	1000	+	.	gene_id "MSTRG.121659"; transcript_id "MSTRG.121659.3"; exon_number "5";
chr3	StringTie	exon	50174231	50174350	1000	+	.	gene_id "MSTRG.121659"; transcript_id "MSTRG.121659.3"; exon_number "6";
chr3	StringTie	exon	50175096	50175188	1000	+	.	gene_id "MSTRG.121659"; transcript_id "MSTRG.121659.3"; exon_number "7";
chr3	StringTie	exon	50176768	50176861	1000	+	.	gene_id "MSTRG.121659"; transcript_id "MSTRG.121659.3"; exon_number "8";
chr3	StringTie	exon	50182284	50182403	1000	+	.	gene_id "MSTRG.121659"; transcript_id "MSTRG.121659.3"; exon_number "9";
chr3	StringTie	exon	50182644	50182783	1000	+	.	gene_id "MSTRG.121659"; transcript_id "MSTRG.121659.3"; exon_number "10";
chr3	StringTie	exon	50182904	50183018	1000	+	.	gene_id "MSTRG.121659"; transcript_id "MSTRG.121659.3"; exon_number "11";
chr3	StringTie	exon	50183186	50183255	1000	+	.	gene_id "MSTRG.121659"; transcript_id "MSTRG.121659.3"; exon_number "12";
chr3	StringTie	exon	50183420	50183564	1000	+	.	gene_id "MSTRG.121659"; transcript_id "MSTRG.121659.3"; exon_number "13";
chr3	StringTie	exon	50184592	50184814	1000	+	.	gene_id "MSTRG.121659"; transcript_id "MSTRG.121659.3"; exon_number "14";
chr3	StringTie	exon	50185443	50185531	1000	+	.	gene_id "MSTRG.121659"; transcript_id "MSTRG.121659.3"; exon_number "15";
chr3	StringTie	exon	50185666	50185707	1000	+	.	gene_id "MSTRG.121659"; transcript_id "MSTRG.121659.3"; exon_number "16";
chr3	StringTie	exon	50185889	50186046	1000	+	.	gene_id "MSTRG.121659"; transcript_id "MSTRG.121659.3"; exon_number "17";
chr3	StringTie	exon	50186281	50186348	1000	+	.	gene_id "MSTRG.121659"; transcript_id "MSTRG.121659.3"; exon_number "18";
chr3	StringTie	exon	50186613	50186746	1000	+	.	gene_id "MSTRG.121659"; transcript_id "MSTRG.121659.3"; exon_number "19";
chr3	StringTie	exon	50187705	50194956	1000	+	.	gene_id "MSTRG.121659"; transcript_id "MSTRG.121659.3"; exon_number "20";
chr3	StringTie	exon	50205275	50205348	1000	+	.	gene_id "MSTRG.121659"; transcript_id "MSTRG.121659.3"; exon_number "21";
chr3	StringTie	exon	50214149	50214300	1000	+	.	gene_id "MSTRG.121659"; transcript_id "MSTRG.121659.3"; exon_number "22";
chr3	StringTie	exon	50214402	50214483	1000	+	.	gene_id "MSTRG.121659"; transcript_id "MSTRG.121659.3"; exon_number "23";
chr3	StringTie	exon	50214653	50214768	1000	+	.	gene_id "MSTRG.121659"; transcript_id "MSTRG.121659.3"; exon_number "24";
chr3	StringTie	exon	50215386	50215459	1000	+	.	gene_id "MSTRG.121659"; transcript_id "MSTRG.121659.3"; exon_number "25";
chr3	StringTie	exon	50215544	50215636	1000	+	.	gene_id "MSTRG.121659"; transcript_id "MSTRG.121659.3"; exon_number "26";
chr3	StringTie	exon	50215740	50215821	1000	+	.	gene_id "MSTRG.121659"; transcript_id "MSTRG.121659.3"; exon_number "27";
chr3	StringTie	exon	50217238	50217320	1000	+	.	gene_id "MSTRG.121659"; transcript_id "MSTRG.121659.3"; exon_number "28";
chr3	StringTie	exon	50217415	50217473	1000	+	.	gene_id "MSTRG.121659"; transcript_id "MSTRG.121659.3"; exon_number "29";
chr3	StringTie	exon	50217676	50217840	1000	+	.	gene_id "MSTRG.121659"; transcript_id "MSTRG.121659.3"; exon_number "30";
chr3	StringTie	exon	50217917	50217996	1000	+	.	gene_id "MSTRG.121659"; transcript_id "MSTRG.121659.3"; exon_number "31";
chr3	StringTie	exon	50218270	50218370	1000	+	.	gene_id "MSTRG.121659"; transcript_id "MSTRG.121659.3"; exon_number "32";
chr3	StringTie	exon	50218593	50218717	1000	+	.	gene_id "MSTRG.121659"; transcript_id "MSTRG.121659.3"; exon_number "33";
chr3	StringTie	exon	50218804	50218948	1000	+	.	gene_id "MSTRG.121659"; transcript_id "MSTRG.121659.3"; exon_number "34";
chr3	StringTie	exon	50219881	50219984	1000	+	.	gene_id "MSTRG.121659"; transcript_id "MSTRG.121659.3"; exon_number "35";
chr3	StringTie	exon	50220073	50221487	1000	+	.	gene_id "MSTRG.121659"; transcript_id "MSTRG.121659.3"; exon_number "36";
chr3	StringTie	transcript	50155035	50189129	1000	+	.	gene_id "MSTRG.121659"; transcript_id "MSTRG.121659.30";
chr3	StringTie	exon	50155035	50155564	1000	+	.	gene_id "MSTRG.121659"; transcript_id "MSTRG.121659.30"; exon_number "1";
chr3	StringTie	exon	50159575	50159734	1000	+	.	gene_id "MSTRG.121659"; transcript_id "MSTRG.121659.30"; exon_number "2";
chr3	StringTie	exon	50173793	50173953	1000	+	.	gene_id "MSTRG.121659"; transcript_id "MSTRG.121659.30"; exon_number "3";
chr3	StringTie	exon	50174052	50174114	1000	+	.	gene_id "MSTRG.121659"; transcript_id "MSTRG.121659.30"; exon_number "4";
chr3	StringTie	exon	50174231	50174350	1000	+	.	gene_id "MSTRG.121659"; transcript_id "MSTRG.121659.30"; exon_number "5";
chr3	StringTie	exon	50176768	50176861	1000	+	.	gene_id "MSTRG.121659"; transcript_id "MSTRG.121659.30"; exon_number "6";
chr3	StringTie	exon	50182284	50182403	1000	+	.	gene_id "MSTRG.121659"; transcript_id "MSTRG.121659.30"; exon_number "7";
chr3	StringTie	exon	50182644	50182783	1000	+	.	gene_id "MSTRG.121659"; transcript_id "MSTRG.121659.30"; exon_number "8";
chr3	StringTie	exon	50182904	50183018	1000	+	.	gene_id "MSTRG.121659"; transcript_id "MSTRG.121659.30"; exon_number "9";
chr3	StringTie	exon	50183186	50183255	1000	+	.	gene_id "MSTRG.121659"; transcript_id "MSTRG.121659.30"; exon_number "10";
chr3	StringTie	exon	50183420	50183564	1000	+	.	gene_id "MSTRG.121659"; transcript_id "MSTRG.121659.30"; exon_number "11";
chr3	StringTie	exon	50184592	50184814	1000	+	.	gene_id "MSTRG.121659"; transcript_id "MSTRG.121659.30"; exon_number "12";
chr3	StringTie	exon	50185403	50185531	1000	+	.	gene_id "MSTRG.121659"; transcript_id "MSTRG.121659.30"; exon_number "13";
chr3	StringTie	exon	50185666	50185707	1000	+	.	gene_id "MSTRG.121659"; transcript_id "MSTRG.121659.30"; exon_number "14";
chr3	StringTie	exon	50185889	50186046	1000	+	.	gene_id "MSTRG.121659"; transcript_id "MSTRG.121659.30"; exon_number "15";
chr3	StringTie	exon	50186281	50186348	1000	+	.	gene_id "MSTRG.121659"; transcript_id "MSTRG.121659.30"; exon_number "16";
chr3	StringTie	exon	50186613	50186746	1000	+	.	gene_id "MSTRG.121659"; transcript_id "MSTRG.121659.30"; exon_number "17";
chr3	StringTie	exon	50187705	50189129	1000	+	.	gene_id "MSTRG.121659"; transcript_id "MSTRG.121659.30"; exon_number "18";
chr3	StringTie	transcript	50155042	50189176	1000	+	.	gene_id "MSTRG.121659"; transcript_id "MSTRG.121659.31";
chr3	StringTie	exon	50155042	50155564	1000	+	.	gene_id "MSTRG.121659"; transcript_id "MSTRG.121659.31"; exon_number "1";
chr3	StringTie	exon	50157107	50157237	1000	+	.	gene_id "MSTRG.121659"; transcript_id "MSTRG.121659.31"; exon_number "2";
chr3	StringTie	exon	50159575	50159734	1000	+	.	gene_id "MSTRG.121659"; transcript_id "MSTRG.121659.31"; exon_number "3";
chr3	StringTie	exon	50173793	50173953	1000	+	.	gene_id "MSTRG.121659"; transcript_id "MSTRG.121659.31"; exon_number "4";
chr3	StringTie	exon	50174052	50174114	1000	+	.	gene_id "MSTRG.121659"; transcript_id "MSTRG.121659.31"; exon_number "5";
chr3	StringTie	exon	50174231	50174350	1000	+	.	gene_id "MSTRG.121659"; transcript_id "MSTRG.121659.31"; exon_number "6";
chr3	StringTie	exon	50176768	50176861	1000	+	.	gene_id "MSTRG.121659"; transcript_id "MSTRG.121659.31"; exon_number "7";
chr3	StringTie	exon	50182284	50182403	1000	+	.	gene_id "MSTRG.121659"; transcript_id "MSTRG.121659.31"; exon_number "8";
chr3	StringTie	exon	50182644	50182783	1000	+	.	gene_id "MSTRG.121659"; transcript_id "MSTRG.121659.31"; exon_number "9";
chr3	StringTie	exon	50182904	50183018	1000	+	.	gene_id "MSTRG.121659"; transcript_id "MSTRG.121659.31"; exon_number "10";
chr3	StringTie	exon	50183186	50183255	1000	+	.	gene_id "MSTRG.121659"; transcript_id "MSTRG.121659.31"; exon_number "11";
chr3	StringTie	exon	50183420	50183564	1000	+	.	gene_id "MSTRG.121659"; transcript_id "MSTRG.121659.31"; exon_number "12";
chr3	StringTie	exon	50184592	50184814	1000	+	.	gene_id "MSTRG.121659"; transcript_id "MSTRG.121659.31"; exon_number "13";
chr3	StringTie	exon	50185443	50185531	1000	+	.	gene_id "MSTRG.121659"; transcript_id "MSTRG.121659.31"; exon_number "14";
chr3	StringTie	exon	50185666	50185707	1000	+	.	gene_id "MSTRG.121659"; transcript_id "MSTRG.121659.31"; exon_number "15";
chr3	StringTie	exon	50185889	50186046	1000	+	.	gene_id "MSTRG.121659"; transcript_id "MSTRG.121659.31"; exon_number "16";
chr3	StringTie	exon	50186281	50186348	1000	+	.	gene_id "MSTRG.121659"; transcript_id "MSTRG.121659.31"; exon_number "17";
chr3	StringTie	exon	50186613	50186746	1000	+	.	gene_id "MSTRG.121659"; transcript_id "MSTRG.121659.31"; exon_number "18";
chr3	StringTie	exon	50187705	50189176	1000	+	.	gene_id "MSTRG.121659"; transcript_id "MSTRG.121659.31"; exon_number "19";
chr3	StringTie	transcript	50155044	50189075	1000	+	.	gene_id "MSTRG.121659"; transcript_id "MSTRG.121659.32";
chr3	StringTie	exon	50155044	50155147	1000	+	.	gene_id "MSTRG.121659"; transcript_id "MSTRG.121659.32"; exon_number "1";
chr3	StringTie	exon	50159575	50159734	1000	+	.	gene_id "MSTRG.121659"; transcript_id "MSTRG.121659.32"; exon_number "2";
chr3	StringTie	exon	50173793	50173953	1000	+	.	gene_id "MSTRG.121659"; transcript_id "MSTRG.121659.32"; exon_number "3";
chr3	StringTie	exon	50174052	50174114	1000	+	.	gene_id "MSTRG.121659"; transcript_id "MSTRG.121659.32"; exon_number "4";
chr3	StringTie	exon	50174231	50174607	1000	+	.	gene_id "MSTRG.121659"; transcript_id "MSTRG.121659.32"; exon_number "5";
chr3	StringTie	exon	50175096	50175188	1000	+	.	gene_id "MSTRG.121659"; transcript_id "MSTRG.121659.32"; exon_number "6";
chr3	StringTie	exon	50176768	50177328	1000	+	.	gene_id "MSTRG.121659"; transcript_id "MSTRG.121659.32"; exon_number "7";
chr3	StringTie	exon	50182284	50182403	1000	+	.	gene_id "MSTRG.121659"; transcript_id "MSTRG.121659.32"; exon_number "8";
chr3	StringTie	exon	50182644	50182783	1000	+	.	gene_id "MSTRG.121659"; transcript_id "MSTRG.121659.32"; exon_number "9";
chr3	StringTie	exon	50182904	50183018	1000	+	.	gene_id "MSTRG.121659"; transcript_id "MSTRG.121659.32"; exon_number "10";
chr3	StringTie	exon	50183188	50183255	1000	+	.	gene_id "MSTRG.121659"; transcript_id "MSTRG.121659.32"; exon_number "11";
chr3	StringTie	exon	50183420	50183564	1000	+	.	gene_id "MSTRG.121659"; transcript_id "MSTRG.121659.32"; exon_number "12";
chr3	StringTie	exon	50184592	50184795	1000	+	.	gene_id "MSTRG.121659"; transcript_id "MSTRG.121659.32"; exon_number "13";
chr3	StringTie	exon	50185443	50185531	1000	+	.	gene_id "MSTRG.121659"; transcript_id "MSTRG.121659.32"; exon_number "14";
chr3	StringTie	exon	50185666	50185707	1000	+	.	gene_id "MSTRG.121659"; transcript_id "MSTRG.121659.32"; exon_number "15";
chr3	StringTie	exon	50185889	50186046	1000	+	.	gene_id "MSTRG.121659"; transcript_id "MSTRG.121659.32"; exon_number "16";
chr3	StringTie	exon	50186281	50186746	1000	+	.	gene_id "MSTRG.121659"; transcript_id "MSTRG.121659.32"; exon_number "17";
chr3	StringTie	exon	50187705	50189075	1000	+	.	gene_id "MSTRG.121659"; transcript_id "MSTRG.121659.32"; exon_number "18";
chr3	StringTie	transcript	50155044	50189075	1000	+	.	gene_id "MSTRG.121659"; transcript_id "MSTRG.121659.33";
chr3	StringTie	exon	50155044	50155147	1000	+	.	gene_id "MSTRG.121659"; transcript_id "MSTRG.121659.33"; exon_number "1";
chr3	StringTie	exon	50159575	50159734	1000	+	.	gene_id "MSTRG.121659"; transcript_id "MSTRG.121659.33"; exon_number "2";
chr3	StringTie	exon	50173793	50173953	1000	+	.	gene_id "MSTRG.121659"; transcript_id "MSTRG.121659.33"; exon_number "3";
chr3	StringTie	exon	50174052	50174114	1000	+	.	gene_id "MSTRG.121659"; transcript_id "MSTRG.121659.33"; exon_number "4";
chr3	StringTie	exon	50174231	50174350	1000	+	.	gene_id "MSTRG.121659"; transcript_id "MSTRG.121659.33"; exon_number "5";
chr3	StringTie	exon	50175096	50175188	1000	+	.	gene_id "MSTRG.121659"; transcript_id "MSTRG.121659.33"; exon_number "6";
chr3	StringTie	exon	50176768	50177328	1000	+	.	gene_id "MSTRG.121659"; transcript_id "MSTRG.121659.33"; exon_number "7";
chr3	StringTie	exon	50182284	50182403	1000	+	.	gene_id "MSTRG.121659"; transcript_id "MSTRG.121659.33"; exon_number "8";
chr3	StringTie	exon	50182644	50182783	1000	+	.	gene_id "MSTRG.121659"; transcript_id "MSTRG.121659.33"; exon_number "9";
chr3	StringTie	exon	50182904	50183018	1000	+	.	gene_id "MSTRG.121659"; transcript_id "MSTRG.121659.33"; exon_number "10";
chr3	StringTie	exon	50183186	50183255	1000	+	.	gene_id "MSTRG.121659"; transcript_id "MSTRG.121659.33"; exon_number "11";
chr3	StringTie	exon	50183420	50183564	1000	+	.	gene_id "MSTRG.121659"; transcript_id "MSTRG.121659.33"; exon_number "12";
chr3	StringTie	exon	50184592	50184814	1000	+	.	gene_id "MSTRG.121659"; transcript_id "MSTRG.121659.33"; exon_number "13";
chr3	StringTie	exon	50185443	50185531	1000	+	.	gene_id "MSTRG.121659"; transcript_id "MSTRG.121659.33"; exon_number "14";
chr3	StringTie	exon	50185666	50185707	1000	+	.	gene_id "MSTRG.121659"; transcript_id "MSTRG.121659.33"; exon_number "15";
chr3	StringTie	exon	50185889	50186046	1000	+	.	gene_id "MSTRG.121659"; transcript_id "MSTRG.121659.33"; exon_number "16";
chr3	StringTie	exon	50186281	50186348	1000	+	.	gene_id "MSTRG.121659"; transcript_id "MSTRG.121659.33"; exon_number "17";
chr3	StringTie	exon	50186613	50186746	1000	+	.	gene_id "MSTRG.121659"; transcript_id "MSTRG.121659.33"; exon_number "18";
chr3	StringTie	exon	50187705	50189075	1000	+	.	gene_id "MSTRG.121659"; transcript_id "MSTRG.121659.33"; exon_number "19";
chr3	StringTie	transcript	50155045	50189075	1000	+	.	gene_id "MSTRG.121659"; transcript_id "MSTRG.121659.34";
chr3	StringTie	exon	50155045	50155147	1000	+	.	gene_id "MSTRG.121659"; transcript_id "MSTRG.121659.34"; exon_number "1";
chr3	StringTie	exon	50159583	50159734	1000	+	.	gene_id "MSTRG.121659"; transcript_id "MSTRG.121659.34"; exon_number "2";
chr3	StringTie	exon	50173793	50173953	1000	+	.	gene_id "MSTRG.121659"; transcript_id "MSTRG.121659.34"; exon_number "3";
chr3	StringTie	exon	50174052	50174114	1000	+	.	gene_id "MSTRG.121659"; transcript_id "MSTRG.121659.34"; exon_number "4";
chr3	StringTie	exon	50174231	50174350	1000	+	.	gene_id "MSTRG.121659"; transcript_id "MSTRG.121659.34"; exon_number "5";
chr3	StringTie	exon	50176768	50176861	1000	+	.	gene_id "MSTRG.121659"; transcript_id "MSTRG.121659.34"; exon_number "6";
chr3	StringTie	exon	50182284	50182403	1000	+	.	gene_id "MSTRG.121659"; transcript_id "MSTRG.121659.34"; exon_number "7";
chr3	StringTie	exon	50182644	50182783	1000	+	.	gene_id "MSTRG.121659"; transcript_id "MSTRG.121659.34"; exon_number "8";
chr3	StringTie	exon	50182904	50183018	1000	+	.	gene_id "MSTRG.121659"; transcript_id "MSTRG.121659.34"; exon_number "9";
chr3	StringTie	exon	50183186	50183255	1000	+	.	gene_id "MSTRG.121659"; transcript_id "MSTRG.121659.34"; exon_number "10";
chr3	StringTie	exon	50183420	50183564	1000	+	.	gene_id "MSTRG.121659"; transcript_id "MSTRG.121659.34"; exon_number "11";
chr3	StringTie	exon	50184592	50184814	1000	+	.	gene_id "MSTRG.121659"; transcript_id "MSTRG.121659.34"; exon_number "12";
chr3	StringTie	exon	50185403	50185531	1000	+	.	gene_id "MSTRG.121659"; transcript_id "MSTRG.121659.34"; exon_number "13";
chr3	StringTie	exon	50185666	50185707	1000	+	.	gene_id "MSTRG.121659"; transcript_id "MSTRG.121659.34"; exon_number "14";
chr3	StringTie	exon	50185889	50186046	1000	+	.	gene_id "MSTRG.121659"; transcript_id "MSTRG.121659.34"; exon_number "15";
chr3	StringTie	exon	50186281	50186348	1000	+	.	gene_id "MSTRG.121659"; transcript_id "MSTRG.121659.34"; exon_number "16";
chr3	StringTie	exon	50186613	50186746	1000	+	.	gene_id "MSTRG.121659"; transcript_id "MSTRG.121659.34"; exon_number "17";
chr3	StringTie	exon	50187705	50189075	1000	+	.	gene_id "MSTRG.121659"; transcript_id "MSTRG.121659.34"; exon_number "18";
chr3	StringTie	transcript	50155045	50189146	1000	+	.	gene_id "MSTRG.121659"; transcript_id "MSTRG.121659.35";
chr3	StringTie	exon	50155045	50155147	1000	+	.	gene_id "MSTRG.121659"; transcript_id "MSTRG.121659.35"; exon_number "1";
chr3	StringTie	exon	50159583	50159734	1000	+	.	gene_id "MSTRG.121659"; transcript_id "MSTRG.121659.35"; exon_number "2";
chr3	StringTie	exon	50173793	50173953	1000	+	.	gene_id "MSTRG.121659"; transcript_id "MSTRG.121659.35"; exon_number "3";
chr3	StringTie	exon	50174052	50174114	1000	+	.	gene_id "MSTRG.121659"; transcript_id "MSTRG.121659.35"; exon_number "4";
chr3	StringTie	exon	50174231	50174350	1000	+	.	gene_id "MSTRG.121659"; transcript_id "MSTRG.121659.35"; exon_number "5";
chr3	StringTie	exon	50176768	50176861	1000	+	.	gene_id "MSTRG.121659"; transcript_id "MSTRG.121659.35"; exon_number "6";
chr3	StringTie	exon	50182284	50182403	1000	+	.	gene_id "MSTRG.121659"; transcript_id "MSTRG.121659.35"; exon_number "7";
chr3	StringTie	exon	50182644	50182783	1000	+	.	gene_id "MSTRG.121659"; transcript_id "MSTRG.121659.35"; exon_number "8";
chr3	StringTie	exon	50182904	50183018	1000	+	.	gene_id "MSTRG.121659"; transcript_id "MSTRG.121659.35"; exon_number "9";
chr3	StringTie	exon	50183186	50183255	1000	+	.	gene_id "MSTRG.121659"; transcript_id "MSTRG.121659.35"; exon_number "10";
chr3	StringTie	exon	50183420	50183564	1000	+	.	gene_id "MSTRG.121659"; transcript_id "MSTRG.121659.35"; exon_number "11";
chr3	StringTie	exon	50184592	50184795	1000	+	.	gene_id "MSTRG.121659"; transcript_id "MSTRG.121659.35"; exon_number "12";
chr3	StringTie	exon	50185443	50185531	1000	+	.	gene_id "MSTRG.121659"; transcript_id "MSTRG.121659.35"; exon_number "13";
chr3	StringTie	exon	50185666	50185707	1000	+	.	gene_id "MSTRG.121659"; transcript_id "MSTRG.121659.35"; exon_number "14";
chr3	StringTie	exon	50185889	50186046	1000	+	.	gene_id "MSTRG.121659"; transcript_id "MSTRG.121659.35"; exon_number "15";
chr3	StringTie	exon	50186281	50186348	1000	+	.	gene_id "MSTRG.121659"; transcript_id "MSTRG.121659.35"; exon_number "16";
chr3	StringTie	exon	50186613	50186746	1000	+	.	gene_id "MSTRG.121659"; transcript_id "MSTRG.121659.35"; exon_number "17";
chr3	StringTie	exon	50187705	50189146	1000	+	.	gene_id "MSTRG.121659"; transcript_id "MSTRG.121659.35"; exon_number "18";
chr3	StringTie	transcript	50155045	50189070	1000	+	.	gene_id "MSTRG.121659"; transcript_id "MSTRG.121659.36";
chr3	StringTie	exon	50155045	50155147	1000	+	.	gene_id "MSTRG.121659"; transcript_id "MSTRG.121659.36"; exon_number "1";
chr3	StringTie	exon	50159583	50159734	1000	+	.	gene_id "MSTRG.121659"; transcript_id "MSTRG.121659.36"; exon_number "2";
chr3	StringTie	exon	50173793	50173953	1000	+	.	gene_id "MSTRG.121659"; transcript_id "MSTRG.121659.36"; exon_number "3";
chr3	StringTie	exon	50174052	50174114	1000	+	.	gene_id "MSTRG.121659"; transcript_id "MSTRG.121659.36"; exon_number "4";
chr3	StringTie	exon	50174231	50174350	1000	+	.	gene_id "MSTRG.121659"; transcript_id "MSTRG.121659.36"; exon_number "5";
chr3	StringTie	exon	50176768	50176861	1000	+	.	gene_id "MSTRG.121659"; transcript_id "MSTRG.121659.36"; exon_number "6";
chr3	StringTie	exon	50182284	50182403	1000	+	.	gene_id "MSTRG.121659"; transcript_id "MSTRG.121659.36"; exon_number "7";
chr3	StringTie	exon	50182644	50183018	1000	+	.	gene_id "MSTRG.121659"; transcript_id "MSTRG.121659.36"; exon_number "8";
chr3	StringTie	exon	50183186	50183255	1000	+	.	gene_id "MSTRG.121659"; transcript_id "MSTRG.121659.36"; exon_number "9";
chr3	StringTie	exon	50183420	50183564	1000	+	.	gene_id "MSTRG.121659"; transcript_id "MSTRG.121659.36"; exon_number "10";
chr3	StringTie	exon	50184592	50184814	1000	+	.	gene_id "MSTRG.121659"; transcript_id "MSTRG.121659.36"; exon_number "11";
chr3	StringTie	exon	50185443	50185531	1000	+	.	gene_id "MSTRG.121659"; transcript_id "MSTRG.121659.36"; exon_number "12";
chr3	StringTie	exon	50185666	50185707	1000	+	.	gene_id "MSTRG.121659"; transcript_id "MSTRG.121659.36"; exon_number "13";
chr3	StringTie	exon	50185889	50186046	1000	+	.	gene_id "MSTRG.121659"; transcript_id "MSTRG.121659.36"; exon_number "14";
chr3	StringTie	exon	50186281	50186348	1000	+	.	gene_id "MSTRG.121659"; transcript_id "MSTRG.121659.36"; exon_number "15";
chr3	StringTie	exon	50186613	50186746	1000	+	.	gene_id "MSTRG.121659"; transcript_id "MSTRG.121659.36"; exon_number "16";
chr3	StringTie	exon	50187705	50189070	1000	+	.	gene_id "MSTRG.121659"; transcript_id "MSTRG.121659.36"; exon_number "17";
chr3	StringTie	transcript	50155046	50189075	1000	+	.	gene_id "MSTRG.121659"; transcript_id "MSTRG.121659.38";
chr3	StringTie	exon	50155046	50155843	1000	+	.	gene_id "MSTRG.121659"; transcript_id "MSTRG.121659.38"; exon_number "1";
chr3	StringTie	exon	50159575	50159734	1000	+	.	gene_id "MSTRG.121659"; transcript_id "MSTRG.121659.38"; exon_number "2";
chr3	StringTie	exon	50173793	50173953	1000	+	.	gene_id "MSTRG.121659"; transcript_id "MSTRG.121659.38"; exon_number "3";
chr3	StringTie	exon	50174052	50174114	1000	+	.	gene_id "MSTRG.121659"; transcript_id "MSTRG.121659.38"; exon_number "4";
chr3	StringTie	exon	50174231	50174350	1000	+	.	gene_id "MSTRG.121659"; transcript_id "MSTRG.121659.38"; exon_number "5";
chr3	StringTie	exon	50176768	50177328	1000	+	.	gene_id "MSTRG.121659"; transcript_id "MSTRG.121659.38"; exon_number "6";
chr3	StringTie	exon	50182284	50182403	1000	+	.	gene_id "MSTRG.121659"; transcript_id "MSTRG.121659.38"; exon_number "7";
chr3	StringTie	exon	50182644	50182783	1000	+	.	gene_id "MSTRG.121659"; transcript_id "MSTRG.121659.38"; exon_number "8";
chr3	StringTie	exon	50182904	50183018	1000	+	.	gene_id "MSTRG.121659"; transcript_id "MSTRG.121659.38"; exon_number "9";
chr3	StringTie	exon	50183186	50183255	1000	+	.	gene_id "MSTRG.121659"; transcript_id "MSTRG.121659.38"; exon_number "10";
chr3	StringTie	exon	50183420	50184264	1000	+	.	gene_id "MSTRG.121659"; transcript_id "MSTRG.121659.38"; exon_number "11";
chr3	StringTie	exon	50184592	50184814	1000	+	.	gene_id "MSTRG.121659"; transcript_id "MSTRG.121659.38"; exon_number "12";
chr3	StringTie	exon	50185443	50185531	1000	+	.	gene_id "MSTRG.121659"; transcript_id "MSTRG.121659.38"; exon_number "13";
chr3	StringTie	exon	50185666	50185707	1000	+	.	gene_id "MSTRG.121659"; transcript_id "MSTRG.121659.38"; exon_number "14";
chr3	StringTie	exon	50185889	50186046	1000	+	.	gene_id "MSTRG.121659"; transcript_id "MSTRG.121659.38"; exon_number "15";
chr3	StringTie	exon	50186281	50186348	1000	+	.	gene_id "MSTRG.121659"; transcript_id "MSTRG.121659.38"; exon_number "16";
chr3	StringTie	exon	50186613	50186746	1000	+	.	gene_id "MSTRG.121659"; transcript_id "MSTRG.121659.38"; exon_number "17";
chr3	StringTie	exon	50187705	50189075	1000	+	.	gene_id "MSTRG.121659"; transcript_id "MSTRG.121659.38"; exon_number "18";
chr3	StringTie	transcript	50155046	50189075	1000	+	.	gene_id "MSTRG.121659"; transcript_id "MSTRG.121659.39";
chr3	StringTie	exon	50155046	50155147	1000	+	.	gene_id "MSTRG.121659"; transcript_id "MSTRG.121659.39"; exon_number "1";
chr3	StringTie	exon	50159575	50159734	1000	+	.	gene_id "MSTRG.121659"; transcript_id "MSTRG.121659.39"; exon_number "2";
chr3	StringTie	exon	50173793	50173953	1000	+	.	gene_id "MSTRG.121659"; transcript_id "MSTRG.121659.39"; exon_number "3";
chr3	StringTie	exon	50174052	50174114	1000	+	.	gene_id "MSTRG.121659"; transcript_id "MSTRG.121659.39"; exon_number "4";
chr3	StringTie	exon	50174231	50174350	1000	+	.	gene_id "MSTRG.121659"; transcript_id "MSTRG.121659.39"; exon_number "5";
chr3	StringTie	exon	50176768	50177328	1000	+	.	gene_id "MSTRG.121659"; transcript_id "MSTRG.121659.39"; exon_number "6";
chr3	StringTie	exon	50182284	50182403	1000	+	.	gene_id "MSTRG.121659"; transcript_id "MSTRG.121659.39"; exon_number "7";
chr3	StringTie	exon	50182644	50182783	1000	+	.	gene_id "MSTRG.121659"; transcript_id "MSTRG.121659.39"; exon_number "8";
chr3	StringTie	exon	50182904	50183018	1000	+	.	gene_id "MSTRG.121659"; transcript_id "MSTRG.121659.39"; exon_number "9";
chr3	StringTie	exon	50183186	50183255	1000	+	.	gene_id "MSTRG.121659"; transcript_id "MSTRG.121659.39"; exon_number "10";
chr3	StringTie	exon	50183420	50183564	1000	+	.	gene_id "MSTRG.121659"; transcript_id "MSTRG.121659.39"; exon_number "11";
chr3	StringTie	exon	50184162	50184264	1000	+	.	gene_id "MSTRG.121659"; transcript_id "MSTRG.121659.39"; exon_number "12";
chr3	StringTie	exon	50184592	50184814	1000	+	.	gene_id "MSTRG.121659"; transcript_id "MSTRG.121659.39"; exon_number "13";
chr3	StringTie	exon	50185443	50185531	1000	+	.	gene_id "MSTRG.121659"; transcript_id "MSTRG.121659.39"; exon_number "14";
chr3	StringTie	exon	50185666	50185707	1000	+	.	gene_id "MSTRG.121659"; transcript_id "MSTRG.121659.39"; exon_number "15";
chr3	StringTie	exon	50185889	50186046	1000	+	.	gene_id "MSTRG.121659"; transcript_id "MSTRG.121659.39"; exon_number "16";
chr3	StringTie	exon	50186281	50186348	1000	+	.	gene_id "MSTRG.121659"; transcript_id "MSTRG.121659.39"; exon_number "17";
chr3	StringTie	exon	50186613	50186746	1000	+	.	gene_id "MSTRG.121659"; transcript_id "MSTRG.121659.39"; exon_number "18";
chr3	StringTie	exon	50187705	50189075	1000	+	.	gene_id "MSTRG.121659"; transcript_id "MSTRG.121659.39"; exon_number "19";
chr3	StringTie	transcript	50153448	50190111	1000	+	.	gene_id "MSTRG.121659"; transcript_id "MSTRG.121659.4";
chr3	StringTie	exon	50153448	50155843	1000	+	.	gene_id "MSTRG.121659"; transcript_id "MSTRG.121659.4"; exon_number "1";
chr3	StringTie	exon	50159575	50159734	1000	+	.	gene_id "MSTRG.121659"; transcript_id "MSTRG.121659.4"; exon_number "2";
chr3	StringTie	exon	50173793	50173953	1000	+	.	gene_id "MSTRG.121659"; transcript_id "MSTRG.121659.4"; exon_number "3";
chr3	StringTie	exon	50174052	50174114	1000	+	.	gene_id "MSTRG.121659"; transcript_id "MSTRG.121659.4"; exon_number "4";
chr3	StringTie	exon	50174231	50174350	1000	+	.	gene_id "MSTRG.121659"; transcript_id "MSTRG.121659.4"; exon_number "5";
chr3	StringTie	exon	50176768	50176861	1000	+	.	gene_id "MSTRG.121659"; transcript_id "MSTRG.121659.4"; exon_number "6";
chr3	StringTie	exon	50182284	50182403	1000	+	.	gene_id "MSTRG.121659"; transcript_id "MSTRG.121659.4"; exon_number "7";
chr3	StringTie	exon	50182644	50182783	1000	+	.	gene_id "MSTRG.121659"; transcript_id "MSTRG.121659.4"; exon_number "8";
chr3	StringTie	exon	50182904	50183018	1000	+	.	gene_id "MSTRG.121659"; transcript_id "MSTRG.121659.4"; exon_number "9";
chr3	StringTie	exon	50183186	50183255	1000	+	.	gene_id "MSTRG.121659"; transcript_id "MSTRG.121659.4"; exon_number "10";
chr3	StringTie	exon	50183420	50183564	1000	+	.	gene_id "MSTRG.121659"; transcript_id "MSTRG.121659.4"; exon_number "11";
chr3	StringTie	exon	50184592	50184795	1000	+	.	gene_id "MSTRG.121659"; transcript_id "MSTRG.121659.4"; exon_number "12";
chr3	StringTie	exon	50185443	50185531	1000	+	.	gene_id "MSTRG.121659"; transcript_id "MSTRG.121659.4"; exon_number "13";
chr3	StringTie	exon	50185666	50185707	1000	+	.	gene_id "MSTRG.121659"; transcript_id "MSTRG.121659.4"; exon_number "14";
chr3	StringTie	exon	50185889	50186046	1000	+	.	gene_id "MSTRG.121659"; transcript_id "MSTRG.121659.4"; exon_number "15";
chr3	StringTie	exon	50186281	50186348	1000	+	.	gene_id "MSTRG.121659"; transcript_id "MSTRG.121659.4"; exon_number "16";
chr3	StringTie	exon	50186613	50186746	1000	+	.	gene_id "MSTRG.121659"; transcript_id "MSTRG.121659.4"; exon_number "17";
chr3	StringTie	exon	50187705	50190111	1000	+	.	gene_id "MSTRG.121659"; transcript_id "MSTRG.121659.4"; exon_number "18";
chr3	StringTie	transcript	50155046	50189075	1000	+	.	gene_id "MSTRG.121659"; transcript_id "MSTRG.121659.40";
chr3	StringTie	exon	50155046	50155147	1000	+	.	gene_id "MSTRG.121659"; transcript_id "MSTRG.121659.40"; exon_number "1";
chr3	StringTie	exon	50159575	50159734	1000	+	.	gene_id "MSTRG.121659"; transcript_id "MSTRG.121659.40"; exon_number "2";
chr3	StringTie	exon	50173793	50173953	1000	+	.	gene_id "MSTRG.121659"; transcript_id "MSTRG.121659.40"; exon_number "3";
chr3	StringTie	exon	50174052	50174114	1000	+	.	gene_id "MSTRG.121659"; transcript_id "MSTRG.121659.40"; exon_number "4";
chr3	StringTie	exon	50174231	50174350	1000	+	.	gene_id "MSTRG.121659"; transcript_id "MSTRG.121659.40"; exon_number "5";
chr3	StringTie	exon	50176768	50176861	1000	+	.	gene_id "MSTRG.121659"; transcript_id "MSTRG.121659.40"; exon_number "6";
chr3	StringTie	exon	50177172	50177328	1000	+	.	gene_id "MSTRG.121659"; transcript_id "MSTRG.121659.40"; exon_number "7";
chr3	StringTie	exon	50182284	50182403	1000	+	.	gene_id "MSTRG.121659"; transcript_id "MSTRG.121659.40"; exon_number "8";
chr3	StringTie	exon	50182644	50182783	1000	+	.	gene_id "MSTRG.121659"; transcript_id "MSTRG.121659.40"; exon_number "9";
chr3	StringTie	exon	50182904	50183018	1000	+	.	gene_id "MSTRG.121659"; transcript_id "MSTRG.121659.40"; exon_number "10";
chr3	StringTie	exon	50183186	50183255	1000	+	.	gene_id "MSTRG.121659"; transcript_id "MSTRG.121659.40"; exon_number "11";
chr3	StringTie	exon	50183420	50183564	1000	+	.	gene_id "MSTRG.121659"; transcript_id "MSTRG.121659.40"; exon_number "12";
chr3	StringTie	exon	50184162	50184264	1000	+	.	gene_id "MSTRG.121659"; transcript_id "MSTRG.121659.40"; exon_number "13";
chr3	StringTie	exon	50184592	50184814	1000	+	.	gene_id "MSTRG.121659"; transcript_id "MSTRG.121659.40"; exon_number "14";
chr3	StringTie	exon	50185443	50185531	1000	+	.	gene_id "MSTRG.121659"; transcript_id "MSTRG.121659.40"; exon_number "15";
chr3	StringTie	exon	50185666	50185707	1000	+	.	gene_id "MSTRG.121659"; transcript_id "MSTRG.121659.40"; exon_number "16";
chr3	StringTie	exon	50185889	50186046	1000	+	.	gene_id "MSTRG.121659"; transcript_id "MSTRG.121659.40"; exon_number "17";
chr3	StringTie	exon	50186281	50186348	1000	+	.	gene_id "MSTRG.121659"; transcript_id "MSTRG.121659.40"; exon_number "18";
chr3	StringTie	exon	50186613	50186746	1000	+	.	gene_id "MSTRG.121659"; transcript_id "MSTRG.121659.40"; exon_number "19";
chr3	StringTie	exon	50187705	50189075	1000	+	.	gene_id "MSTRG.121659"; transcript_id "MSTRG.121659.40"; exon_number "20";
chr3	StringTie	transcript	50155047	50189075	1000	+	.	gene_id "MSTRG.121659"; transcript_id "MSTRG.121659.41";
chr3	StringTie	exon	50155047	50155564	1000	+	.	gene_id "MSTRG.121659"; transcript_id "MSTRG.121659.41"; exon_number "1";
chr3	StringTie	exon	50159575	50159734	1000	+	.	gene_id "MSTRG.121659"; transcript_id "MSTRG.121659.41"; exon_number "2";
chr3	StringTie	exon	50173793	50173953	1000	+	.	gene_id "MSTRG.121659"; transcript_id "MSTRG.121659.41"; exon_number "3";
chr3	StringTie	exon	50174052	50174114	1000	+	.	gene_id "MSTRG.121659"; transcript_id "MSTRG.121659.41"; exon_number "4";
chr3	StringTie	exon	50174231	50174350	1000	+	.	gene_id "MSTRG.121659"; transcript_id "MSTRG.121659.41"; exon_number "5";
chr3	StringTie	exon	50176768	50176861	1000	+	.	gene_id "MSTRG.121659"; transcript_id "MSTRG.121659.41"; exon_number "6";
chr3	StringTie	exon	50177247	50177328	1000	+	.	gene_id "MSTRG.121659"; transcript_id "MSTRG.121659.41"; exon_number "7";
chr3	StringTie	exon	50182284	50182403	1000	+	.	gene_id "MSTRG.121659"; transcript_id "MSTRG.121659.41"; exon_number "8";
chr3	StringTie	exon	50182644	50182783	1000	+	.	gene_id "MSTRG.121659"; transcript_id "MSTRG.121659.41"; exon_number "9";
chr3	StringTie	exon	50182904	50183018	1000	+	.	gene_id "MSTRG.121659"; transcript_id "MSTRG.121659.41"; exon_number "10";
chr3	StringTie	exon	50183186	50183255	1000	+	.	gene_id "MSTRG.121659"; transcript_id "MSTRG.121659.41"; exon_number "11";
chr3	StringTie	exon	50183420	50183564	1000	+	.	gene_id "MSTRG.121659"; transcript_id "MSTRG.121659.41"; exon_number "12";
chr3	StringTie	exon	50184592	50184814	1000	+	.	gene_id "MSTRG.121659"; transcript_id "MSTRG.121659.41"; exon_number "13";
chr3	StringTie	exon	50185443	50185531	1000	+	.	gene_id "MSTRG.121659"; transcript_id "MSTRG.121659.41"; exon_number "14";
chr3	StringTie	exon	50185666	50185707	1000	+	.	gene_id "MSTRG.121659"; transcript_id "MSTRG.121659.41"; exon_number "15";
chr3	StringTie	exon	50185889	50186046	1000	+	.	gene_id "MSTRG.121659"; transcript_id "MSTRG.121659.41"; exon_number "16";
chr3	StringTie	exon	50186281	50186348	1000	+	.	gene_id "MSTRG.121659"; transcript_id "MSTRG.121659.41"; exon_number "17";
chr3	StringTie	exon	50186613	50186746	1000	+	.	gene_id "MSTRG.121659"; transcript_id "MSTRG.121659.41"; exon_number "18";
chr3	StringTie	exon	50187705	50189075	1000	+	.	gene_id "MSTRG.121659"; transcript_id "MSTRG.121659.41"; exon_number "19";
chr3	StringTie	transcript	50155047	50189075	1000	+	.	gene_id "MSTRG.121659"; transcript_id "MSTRG.121659.42";
chr3	StringTie	exon	50155047	50155147	1000	+	.	gene_id "MSTRG.121659"; transcript_id "MSTRG.121659.42"; exon_number "1";
chr3	StringTie	exon	50159575	50159734	1000	+	.	gene_id "MSTRG.121659"; transcript_id "MSTRG.121659.42"; exon_number "2";
chr3	StringTie	exon	50173793	50173953	1000	+	.	gene_id "MSTRG.121659"; transcript_id "MSTRG.121659.42"; exon_number "3";
chr3	StringTie	exon	50174052	50174114	1000	+	.	gene_id "MSTRG.121659"; transcript_id "MSTRG.121659.42"; exon_number "4";
chr3	StringTie	exon	50174231	50174350	1000	+	.	gene_id "MSTRG.121659"; transcript_id "MSTRG.121659.42"; exon_number "5";
chr3	StringTie	exon	50175096	50175188	1000	+	.	gene_id "MSTRG.121659"; transcript_id "MSTRG.121659.42"; exon_number "6";
chr3	StringTie	exon	50176768	50176861	1000	+	.	gene_id "MSTRG.121659"; transcript_id "MSTRG.121659.42"; exon_number "7";
chr3	StringTie	exon	50177250	50177328	1000	+	.	gene_id "MSTRG.121659"; transcript_id "MSTRG.121659.42"; exon_number "8";
chr3	StringTie	exon	50182284	50182403	1000	+	.	gene_id "MSTRG.121659"; transcript_id "MSTRG.121659.42"; exon_number "9";
chr3	StringTie	exon	50182644	50182783	1000	+	.	gene_id "MSTRG.121659"; transcript_id "MSTRG.121659.42"; exon_number "10";
chr3	StringTie	exon	50182904	50183018	1000	+	.	gene_id "MSTRG.121659"; transcript_id "MSTRG.121659.42"; exon_number "11";
chr3	StringTie	exon	50183186	50183255	1000	+	.	gene_id "MSTRG.121659"; transcript_id "MSTRG.121659.42"; exon_number "12";
chr3	StringTie	exon	50183420	50183564	1000	+	.	gene_id "MSTRG.121659"; transcript_id "MSTRG.121659.42"; exon_number "13";
chr3	StringTie	exon	50184592	50184795	1000	+	.	gene_id "MSTRG.121659"; transcript_id "MSTRG.121659.42"; exon_number "14";
chr3	StringTie	exon	50185443	50185531	1000	+	.	gene_id "MSTRG.121659"; transcript_id "MSTRG.121659.42"; exon_number "15";
chr3	StringTie	exon	50185666	50185707	1000	+	.	gene_id "MSTRG.121659"; transcript_id "MSTRG.121659.42"; exon_number "16";
chr3	StringTie	exon	50185889	50186046	1000	+	.	gene_id "MSTRG.121659"; transcript_id "MSTRG.121659.42"; exon_number "17";
chr3	StringTie	exon	50186281	50186348	1000	+	.	gene_id "MSTRG.121659"; transcript_id "MSTRG.121659.42"; exon_number "18";
chr3	StringTie	exon	50186613	50186746	1000	+	.	gene_id "MSTRG.121659"; transcript_id "MSTRG.121659.42"; exon_number "19";
chr3	StringTie	exon	50187705	50189075	1000	+	.	gene_id "MSTRG.121659"; transcript_id "MSTRG.121659.42"; exon_number "20";
chr3	StringTie	transcript	50155049	50189105	1000	+	.	gene_id "MSTRG.121659"; transcript_id "MSTRG.121659.43";
chr3	StringTie	exon	50155049	50155564	1000	+	.	gene_id "MSTRG.121659"; transcript_id "MSTRG.121659.43"; exon_number "1";
chr3	StringTie	exon	50159575	50159734	1000	+	.	gene_id "MSTRG.121659"; transcript_id "MSTRG.121659.43"; exon_number "2";
chr3	StringTie	exon	50173793	50173953	1000	+	.	gene_id "MSTRG.121659"; transcript_id "MSTRG.121659.43"; exon_number "3";
chr3	StringTie	exon	50174052	50174114	1000	+	.	gene_id "MSTRG.121659"; transcript_id "MSTRG.121659.43"; exon_number "4";
chr3	StringTie	exon	50174231	50174350	1000	+	.	gene_id "MSTRG.121659"; transcript_id "MSTRG.121659.43"; exon_number "5";
chr3	StringTie	exon	50176768	50176861	1000	+	.	gene_id "MSTRG.121659"; transcript_id "MSTRG.121659.43"; exon_number "6";
chr3	StringTie	exon	50182284	50182403	1000	+	.	gene_id "MSTRG.121659"; transcript_id "MSTRG.121659.43"; exon_number "7";
chr3	StringTie	exon	50182644	50182783	1000	+	.	gene_id "MSTRG.121659"; transcript_id "MSTRG.121659.43"; exon_number "8";
chr3	StringTie	exon	50182904	50183018	1000	+	.	gene_id "MSTRG.121659"; transcript_id "MSTRG.121659.43"; exon_number "9";
chr3	StringTie	exon	50183186	50183255	1000	+	.	gene_id "MSTRG.121659"; transcript_id "MSTRG.121659.43"; exon_number "10";
chr3	StringTie	exon	50183420	50184264	1000	+	.	gene_id "MSTRG.121659"; transcript_id "MSTRG.121659.43"; exon_number "11";
chr3	StringTie	exon	50184592	50184814	1000	+	.	gene_id "MSTRG.121659"; transcript_id "MSTRG.121659.43"; exon_number "12";
chr3	StringTie	exon	50185443	50185531	1000	+	.	gene_id "MSTRG.121659"; transcript_id "MSTRG.121659.43"; exon_number "13";
chr3	StringTie	exon	50185666	50185707	1000	+	.	gene_id "MSTRG.121659"; transcript_id "MSTRG.121659.43"; exon_number "14";
chr3	StringTie	exon	50185889	50186046	1000	+	.	gene_id "MSTRG.121659"; transcript_id "MSTRG.121659.43"; exon_number "15";
chr3	StringTie	exon	50186281	50186348	1000	+	.	gene_id "MSTRG.121659"; transcript_id "MSTRG.121659.43"; exon_number "16";
chr3	StringTie	exon	50186613	50186746	1000	+	.	gene_id "MSTRG.121659"; transcript_id "MSTRG.121659.43"; exon_number "17";
chr3	StringTie	exon	50187705	50189105	1000	+	.	gene_id "MSTRG.121659"; transcript_id "MSTRG.121659.43"; exon_number "18";
chr3	StringTie	transcript	50155049	50189152	1000	+	.	gene_id "MSTRG.121659"; transcript_id "MSTRG.121659.44";
chr3	StringTie	exon	50155049	50155843	1000	+	.	gene_id "MSTRG.121659"; transcript_id "MSTRG.121659.44"; exon_number "1";
chr3	StringTie	exon	50159575	50159734	1000	+	.	gene_id "MSTRG.121659"; transcript_id "MSTRG.121659.44"; exon_number "2";
chr3	StringTie	exon	50173793	50173953	1000	+	.	gene_id "MSTRG.121659"; transcript_id "MSTRG.121659.44"; exon_number "3";
chr3	StringTie	exon	50174052	50174114	1000	+	.	gene_id "MSTRG.121659"; transcript_id "MSTRG.121659.44"; exon_number "4";
chr3	StringTie	exon	50174231	50174350	1000	+	.	gene_id "MSTRG.121659"; transcript_id "MSTRG.121659.44"; exon_number "5";
chr3	StringTie	exon	50176768	50177328	1000	+	.	gene_id "MSTRG.121659"; transcript_id "MSTRG.121659.44"; exon_number "6";
chr3	StringTie	exon	50182284	50182403	1000	+	.	gene_id "MSTRG.121659"; transcript_id "MSTRG.121659.44"; exon_number "7";
chr3	StringTie	exon	50182644	50182783	1000	+	.	gene_id "MSTRG.121659"; transcript_id "MSTRG.121659.44"; exon_number "8";
chr3	StringTie	exon	50182904	50183018	1000	+	.	gene_id "MSTRG.121659"; transcript_id "MSTRG.121659.44"; exon_number "9";
chr3	StringTie	exon	50183186	50183255	1000	+	.	gene_id "MSTRG.121659"; transcript_id "MSTRG.121659.44"; exon_number "10";
chr3	StringTie	exon	50183420	50183564	1000	+	.	gene_id "MSTRG.121659"; transcript_id "MSTRG.121659.44"; exon_number "11";
chr3	StringTie	exon	50184592	50184814	1000	+	.	gene_id "MSTRG.121659"; transcript_id "MSTRG.121659.44"; exon_number "12";
chr3	StringTie	exon	50185443	50185531	1000	+	.	gene_id "MSTRG.121659"; transcript_id "MSTRG.121659.44"; exon_number "13";
chr3	StringTie	exon	50185666	50185707	1000	+	.	gene_id "MSTRG.121659"; transcript_id "MSTRG.121659.44"; exon_number "14";
chr3	StringTie	exon	50185889	50186046	1000	+	.	gene_id "MSTRG.121659"; transcript_id "MSTRG.121659.44"; exon_number "15";
chr3	StringTie	exon	50186281	50186348	1000	+	.	gene_id "MSTRG.121659"; transcript_id "MSTRG.121659.44"; exon_number "16";
chr3	StringTie	exon	50186613	50186746	1000	+	.	gene_id "MSTRG.121659"; transcript_id "MSTRG.121659.44"; exon_number "17";
chr3	StringTie	exon	50187705	50189152	1000	+	.	gene_id "MSTRG.121659"; transcript_id "MSTRG.121659.44"; exon_number "18";
chr3	StringTie	transcript	50155049	50189075	1000	+	.	gene_id "MSTRG.121659"; transcript_id "MSTRG.121659.45";
chr3	StringTie	exon	50155049	50155564	1000	+	.	gene_id "MSTRG.121659"; transcript_id "MSTRG.121659.45"; exon_number "1";
chr3	StringTie	exon	50159575	50159734	1000	+	.	gene_id "MSTRG.121659"; transcript_id "MSTRG.121659.45"; exon_number "2";
chr3	StringTie	exon	50160877	50161002	1000	+	.	gene_id "MSTRG.121659"; transcript_id "MSTRG.121659.45"; exon_number "3";
chr3	StringTie	exon	50173793	50173953	1000	+	.	gene_id "MSTRG.121659"; transcript_id "MSTRG.121659.45"; exon_number "4";
chr3	StringTie	exon	50174052	50174114	1000	+	.	gene_id "MSTRG.121659"; transcript_id "MSTRG.121659.45"; exon_number "5";
chr3	StringTie	exon	50174231	50174350	1000	+	.	gene_id "MSTRG.121659"; transcript_id "MSTRG.121659.45"; exon_number "6";
chr3	StringTie	exon	50176768	50176861	1000	+	.	gene_id "MSTRG.121659"; transcript_id "MSTRG.121659.45"; exon_number "7";
chr3	StringTie	exon	50182284	50182403	1000	+	.	gene_id "MSTRG.121659"; transcript_id "MSTRG.121659.45"; exon_number "8";
chr3	StringTie	exon	50182644	50182783	1000	+	.	gene_id "MSTRG.121659"; transcript_id "MSTRG.121659.45"; exon_number "9";
chr3	StringTie	exon	50182904	50183018	1000	+	.	gene_id "MSTRG.121659"; transcript_id "MSTRG.121659.45"; exon_number "10";
chr3	StringTie	exon	50183186	50183255	1000	+	.	gene_id "MSTRG.121659"; transcript_id "MSTRG.121659.45"; exon_number "11";
chr3	StringTie	exon	50183420	50183564	1000	+	.	gene_id "MSTRG.121659"; transcript_id "MSTRG.121659.45"; exon_number "12";
chr3	StringTie	exon	50184592	50184814	1000	+	.	gene_id "MSTRG.121659"; transcript_id "MSTRG.121659.45"; exon_number "13";
chr3	StringTie	exon	50185443	50185531	1000	+	.	gene_id "MSTRG.121659"; transcript_id "MSTRG.121659.45"; exon_number "14";
chr3	StringTie	exon	50185666	50185707	1000	+	.	gene_id "MSTRG.121659"; transcript_id "MSTRG.121659.45"; exon_number "15";
chr3	StringTie	exon	50185889	50186046	1000	+	.	gene_id "MSTRG.121659"; transcript_id "MSTRG.121659.45"; exon_number "16";
chr3	StringTie	exon	50186281	50186348	1000	+	.	gene_id "MSTRG.121659"; transcript_id "MSTRG.121659.45"; exon_number "17";
chr3	StringTie	exon	50186613	50186746	1000	+	.	gene_id "MSTRG.121659"; transcript_id "MSTRG.121659.45"; exon_number "18";
chr3	StringTie	exon	50187705	50189075	1000	+	.	gene_id "MSTRG.121659"; transcript_id "MSTRG.121659.45"; exon_number "19";
chr3	StringTie	transcript	50155049	50189075	1000	+	.	gene_id "MSTRG.121659"; transcript_id "MSTRG.121659.46";
chr3	StringTie	exon	50155049	50155147	1000	+	.	gene_id "MSTRG.121659"; transcript_id "MSTRG.121659.46"; exon_number "1";
chr3	StringTie	exon	50159575	50159734	1000	+	.	gene_id "MSTRG.121659"; transcript_id "MSTRG.121659.46"; exon_number "2";
chr3	StringTie	exon	50173793	50173953	1000	+	.	gene_id "MSTRG.121659"; transcript_id "MSTRG.121659.46"; exon_number "3";
chr3	StringTie	exon	50174052	50174114	1000	+	.	gene_id "MSTRG.121659"; transcript_id "MSTRG.121659.46"; exon_number "4";
chr3	StringTie	exon	50174231	50174350	1000	+	.	gene_id "MSTRG.121659"; transcript_id "MSTRG.121659.46"; exon_number "5";
chr3	StringTie	exon	50176768	50177328	1000	+	.	gene_id "MSTRG.121659"; transcript_id "MSTRG.121659.46"; exon_number "6";
chr3	StringTie	exon	50182284	50182403	1000	+	.	gene_id "MSTRG.121659"; transcript_id "MSTRG.121659.46"; exon_number "7";
chr3	StringTie	exon	50182644	50182783	1000	+	.	gene_id "MSTRG.121659"; transcript_id "MSTRG.121659.46"; exon_number "8";
chr3	StringTie	exon	50182904	50183018	1000	+	.	gene_id "MSTRG.121659"; transcript_id "MSTRG.121659.46"; exon_number "9";
chr3	StringTie	exon	50183186	50183255	1000	+	.	gene_id "MSTRG.121659"; transcript_id "MSTRG.121659.46"; exon_number "10";
chr3	StringTie	exon	50183420	50184264	1000	+	.	gene_id "MSTRG.121659"; transcript_id "MSTRG.121659.46"; exon_number "11";
chr3	StringTie	exon	50184592	50184814	1000	+	.	gene_id "MSTRG.121659"; transcript_id "MSTRG.121659.46"; exon_number "12";
chr3	StringTie	exon	50185443	50185531	1000	+	.	gene_id "MSTRG.121659"; transcript_id "MSTRG.121659.46"; exon_number "13";
chr3	StringTie	exon	50185666	50185707	1000	+	.	gene_id "MSTRG.121659"; transcript_id "MSTRG.121659.46"; exon_number "14";
chr3	StringTie	exon	50185889	50186046	1000	+	.	gene_id "MSTRG.121659"; transcript_id "MSTRG.121659.46"; exon_number "15";
chr3	StringTie	exon	50186281	50186348	1000	+	.	gene_id "MSTRG.121659"; transcript_id "MSTRG.121659.46"; exon_number "16";
chr3	StringTie	exon	50186613	50186746	1000	+	.	gene_id "MSTRG.121659"; transcript_id "MSTRG.121659.46"; exon_number "17";
chr3	StringTie	exon	50187705	50189075	1000	+	.	gene_id "MSTRG.121659"; transcript_id "MSTRG.121659.46"; exon_number "18";
chr3	StringTie	transcript	50155049	50189097	1000	+	.	gene_id "MSTRG.121659"; transcript_id "MSTRG.121659.47";
chr3	StringTie	exon	50155049	50155147	1000	+	.	gene_id "MSTRG.121659"; transcript_id "MSTRG.121659.47"; exon_number "1";
chr3	StringTie	exon	50159575	50159734	1000	+	.	gene_id "MSTRG.121659"; transcript_id "MSTRG.121659.47"; exon_number "2";
chr3	StringTie	exon	50173793	50173953	1000	+	.	gene_id "MSTRG.121659"; transcript_id "MSTRG.121659.47"; exon_number "3";
chr3	StringTie	exon	50174052	50174114	1000	+	.	gene_id "MSTRG.121659"; transcript_id "MSTRG.121659.47"; exon_number "4";
chr3	StringTie	exon	50174231	50174350	1000	+	.	gene_id "MSTRG.121659"; transcript_id "MSTRG.121659.47"; exon_number "5";
chr3	StringTie	exon	50176768	50176861	1000	+	.	gene_id "MSTRG.121659"; transcript_id "MSTRG.121659.47"; exon_number "6";
chr3	StringTie	exon	50177249	50177328	1000	+	.	gene_id "MSTRG.121659"; transcript_id "MSTRG.121659.47"; exon_number "7";
chr3	StringTie	exon	50182284	50182403	1000	+	.	gene_id "MSTRG.121659"; transcript_id "MSTRG.121659.47"; exon_number "8";
chr3	StringTie	exon	50182644	50182783	1000	+	.	gene_id "MSTRG.121659"; transcript_id "MSTRG.121659.47"; exon_number "9";
chr3	StringTie	exon	50182904	50183018	1000	+	.	gene_id "MSTRG.121659"; transcript_id "MSTRG.121659.47"; exon_number "10";
chr3	StringTie	exon	50183186	50183255	1000	+	.	gene_id "MSTRG.121659"; transcript_id "MSTRG.121659.47"; exon_number "11";
chr3	StringTie	exon	50183420	50184264	1000	+	.	gene_id "MSTRG.121659"; transcript_id "MSTRG.121659.47"; exon_number "12";
chr3	StringTie	exon	50184592	50184795	1000	+	.	gene_id "MSTRG.121659"; transcript_id "MSTRG.121659.47"; exon_number "13";
chr3	StringTie	exon	50185443	50185531	1000	+	.	gene_id "MSTRG.121659"; transcript_id "MSTRG.121659.47"; exon_number "14";
chr3	StringTie	exon	50185666	50185707	1000	+	.	gene_id "MSTRG.121659"; transcript_id "MSTRG.121659.47"; exon_number "15";
chr3	StringTie	exon	50185889	50186046	1000	+	.	gene_id "MSTRG.121659"; transcript_id "MSTRG.121659.47"; exon_number "16";
chr3	StringTie	exon	50186281	50186348	1000	+	.	gene_id "MSTRG.121659"; transcript_id "MSTRG.121659.47"; exon_number "17";
chr3	StringTie	exon	50186613	50186746	1000	+	.	gene_id "MSTRG.121659"; transcript_id "MSTRG.121659.47"; exon_number "18";
chr3	StringTie	exon	50187705	50189097	1000	+	.	gene_id "MSTRG.121659"; transcript_id "MSTRG.121659.47"; exon_number "19";
chr3	StringTie	transcript	50155049	50189075	1000	+	.	gene_id "MSTRG.121659"; transcript_id "MSTRG.121659.48";
chr3	StringTie	exon	50155049	50155147	1000	+	.	gene_id "MSTRG.121659"; transcript_id "MSTRG.121659.48"; exon_number "1";
chr3	StringTie	exon	50159575	50159734	1000	+	.	gene_id "MSTRG.121659"; transcript_id "MSTRG.121659.48"; exon_number "2";
chr3	StringTie	exon	50160877	50161002	1000	+	.	gene_id "MSTRG.121659"; transcript_id "MSTRG.121659.48"; exon_number "3";
chr3	StringTie	exon	50173793	50173953	1000	+	.	gene_id "MSTRG.121659"; transcript_id "MSTRG.121659.48"; exon_number "4";
chr3	StringTie	exon	50174052	50174114	1000	+	.	gene_id "MSTRG.121659"; transcript_id "MSTRG.121659.48"; exon_number "5";
chr3	StringTie	exon	50174231	50174350	1000	+	.	gene_id "MSTRG.121659"; transcript_id "MSTRG.121659.48"; exon_number "6";
chr3	StringTie	exon	50176768	50176861	1000	+	.	gene_id "MSTRG.121659"; transcript_id "MSTRG.121659.48"; exon_number "7";
chr3	StringTie	exon	50182284	50182403	1000	+	.	gene_id "MSTRG.121659"; transcript_id "MSTRG.121659.48"; exon_number "8";
chr3	StringTie	exon	50182644	50182783	1000	+	.	gene_id "MSTRG.121659"; transcript_id "MSTRG.121659.48"; exon_number "9";
chr3	StringTie	exon	50182904	50183018	1000	+	.	gene_id "MSTRG.121659"; transcript_id "MSTRG.121659.48"; exon_number "10";
chr3	StringTie	exon	50183186	50183255	1000	+	.	gene_id "MSTRG.121659"; transcript_id "MSTRG.121659.48"; exon_number "11";
chr3	StringTie	exon	50183420	50183564	1000	+	.	gene_id "MSTRG.121659"; transcript_id "MSTRG.121659.48"; exon_number "12";
chr3	StringTie	exon	50184592	50184814	1000	+	.	gene_id "MSTRG.121659"; transcript_id "MSTRG.121659.48"; exon_number "13";
chr3	StringTie	exon	50185403	50185531	1000	+	.	gene_id "MSTRG.121659"; transcript_id "MSTRG.121659.48"; exon_number "14";
chr3	StringTie	exon	50185666	50185707	1000	+	.	gene_id "MSTRG.121659"; transcript_id "MSTRG.121659.48"; exon_number "15";
chr3	StringTie	exon	50185889	50186046	1000	+	.	gene_id "MSTRG.121659"; transcript_id "MSTRG.121659.48"; exon_number "16";
chr3	StringTie	exon	50186281	50186348	1000	+	.	gene_id "MSTRG.121659"; transcript_id "MSTRG.121659.48"; exon_number "17";
chr3	StringTie	exon	50186613	50186746	1000	+	.	gene_id "MSTRG.121659"; transcript_id "MSTRG.121659.48"; exon_number "18";
chr3	StringTie	exon	50187705	50189075	1000	+	.	gene_id "MSTRG.121659"; transcript_id "MSTRG.121659.48"; exon_number "19";
chr3	StringTie	transcript	50155049	50189075	1000	+	.	gene_id "MSTRG.121659"; transcript_id "MSTRG.121659.49";
chr3	StringTie	exon	50155049	50155147	1000	+	.	gene_id "MSTRG.121659"; transcript_id "MSTRG.121659.49"; exon_number "1";
chr3	StringTie	exon	50159575	50159734	1000	+	.	gene_id "MSTRG.121659"; transcript_id "MSTRG.121659.49"; exon_number "2";
chr3	StringTie	exon	50173793	50173953	1000	+	.	gene_id "MSTRG.121659"; transcript_id "MSTRG.121659.49"; exon_number "3";
chr3	StringTie	exon	50174052	50174114	1000	+	.	gene_id "MSTRG.121659"; transcript_id "MSTRG.121659.49"; exon_number "4";
chr3	StringTie	exon	50174231	50174350	1000	+	.	gene_id "MSTRG.121659"; transcript_id "MSTRG.121659.49"; exon_number "5";
chr3	StringTie	exon	50175096	50175188	1000	+	.	gene_id "MSTRG.121659"; transcript_id "MSTRG.121659.49"; exon_number "6";
chr3	StringTie	exon	50176768	50176861	1000	+	.	gene_id "MSTRG.121659"; transcript_id "MSTRG.121659.49"; exon_number "7";
chr3	StringTie	exon	50182284	50182403	1000	+	.	gene_id "MSTRG.121659"; transcript_id "MSTRG.121659.49"; exon_number "8";
chr3	StringTie	exon	50182644	50182783	1000	+	.	gene_id "MSTRG.121659"; transcript_id "MSTRG.121659.49"; exon_number "9";
chr3	StringTie	exon	50182904	50183018	1000	+	.	gene_id "MSTRG.121659"; transcript_id "MSTRG.121659.49"; exon_number "10";
chr3	StringTie	exon	50183186	50183255	1000	+	.	gene_id "MSTRG.121659"; transcript_id "MSTRG.121659.49"; exon_number "11";
chr3	StringTie	exon	50183420	50184264	1000	+	.	gene_id "MSTRG.121659"; transcript_id "MSTRG.121659.49"; exon_number "12";
chr3	StringTie	exon	50184592	50184814	1000	+	.	gene_id "MSTRG.121659"; transcript_id "MSTRG.121659.49"; exon_number "13";
chr3	StringTie	exon	50185443	50185531	1000	+	.	gene_id "MSTRG.121659"; transcript_id "MSTRG.121659.49"; exon_number "14";
chr3	StringTie	exon	50185666	50185707	1000	+	.	gene_id "MSTRG.121659"; transcript_id "MSTRG.121659.49"; exon_number "15";
chr3	StringTie	exon	50185889	50186046	1000	+	.	gene_id "MSTRG.121659"; transcript_id "MSTRG.121659.49"; exon_number "16";
chr3	StringTie	exon	50186281	50186348	1000	+	.	gene_id "MSTRG.121659"; transcript_id "MSTRG.121659.49"; exon_number "17";
chr3	StringTie	exon	50186613	50186746	1000	+	.	gene_id "MSTRG.121659"; transcript_id "MSTRG.121659.49"; exon_number "18";
chr3	StringTie	exon	50187705	50188832	1000	+	.	gene_id "MSTRG.121659"; transcript_id "MSTRG.121659.49"; exon_number "19";
chr3	StringTie	exon	50188855	50189075	1000	+	.	gene_id "MSTRG.121659"; transcript_id "MSTRG.121659.49"; exon_number "20";
chr3	StringTie	transcript	50154805	50189075	1000	+	.	gene_id "MSTRG.121659"; transcript_id "MSTRG.121659.5";
chr3	StringTie	exon	50154805	50155564	1000	+	.	gene_id "MSTRG.121659"; transcript_id "MSTRG.121659.5"; exon_number "1";
chr3	StringTie	exon	50159575	50159734	1000	+	.	gene_id "MSTRG.121659"; transcript_id "MSTRG.121659.5"; exon_number "2";
chr3	StringTie	exon	50173793	50173953	1000	+	.	gene_id "MSTRG.121659"; transcript_id "MSTRG.121659.5"; exon_number "3";
chr3	StringTie	exon	50174052	50174114	1000	+	.	gene_id "MSTRG.121659"; transcript_id "MSTRG.121659.5"; exon_number "4";
chr3	StringTie	exon	50174231	50174350	1000	+	.	gene_id "MSTRG.121659"; transcript_id "MSTRG.121659.5"; exon_number "5";
chr3	StringTie	exon	50176768	50176861	1000	+	.	gene_id "MSTRG.121659"; transcript_id "MSTRG.121659.5"; exon_number "6";
chr3	StringTie	exon	50177163	50177328	1000	+	.	gene_id "MSTRG.121659"; transcript_id "MSTRG.121659.5"; exon_number "7";
chr3	StringTie	exon	50182284	50182403	1000	+	.	gene_id "MSTRG.121659"; transcript_id "MSTRG.121659.5"; exon_number "8";
chr3	StringTie	exon	50182644	50182783	1000	+	.	gene_id "MSTRG.121659"; transcript_id "MSTRG.121659.5"; exon_number "9";
chr3	StringTie	exon	50182904	50183018	1000	+	.	gene_id "MSTRG.121659"; transcript_id "MSTRG.121659.5"; exon_number "10";
chr3	StringTie	exon	50183186	50183255	1000	+	.	gene_id "MSTRG.121659"; transcript_id "MSTRG.121659.5"; exon_number "11";
chr3	StringTie	exon	50183420	50183564	1000	+	.	gene_id "MSTRG.121659"; transcript_id "MSTRG.121659.5"; exon_number "12";
chr3	StringTie	exon	50184592	50184814	1000	+	.	gene_id "MSTRG.121659"; transcript_id "MSTRG.121659.5"; exon_number "13";
chr3	StringTie	exon	50185443	50185531	1000	+	.	gene_id "MSTRG.121659"; transcript_id "MSTRG.121659.5"; exon_number "14";
chr3	StringTie	exon	50185666	50185707	1000	+	.	gene_id "MSTRG.121659"; transcript_id "MSTRG.121659.5"; exon_number "15";
chr3	StringTie	exon	50185889	50186046	1000	+	.	gene_id "MSTRG.121659"; transcript_id "MSTRG.121659.5"; exon_number "16";
chr3	StringTie	exon	50186281	50186348	1000	+	.	gene_id "MSTRG.121659"; transcript_id "MSTRG.121659.5"; exon_number "17";
chr3	StringTie	exon	50186613	50186746	1000	+	.	gene_id "MSTRG.121659"; transcript_id "MSTRG.121659.5"; exon_number "18";
chr3	StringTie	exon	50187705	50189075	1000	+	.	gene_id "MSTRG.121659"; transcript_id "MSTRG.121659.5"; exon_number "19";
chr3	StringTie	transcript	50155050	50221490	1000	+	.	gene_id "MSTRG.121659"; transcript_id "MSTRG.121659.50";
chr3	StringTie	exon	50155050	50155564	1000	+	.	gene_id "MSTRG.121659"; transcript_id "MSTRG.121659.50"; exon_number "1";
chr3	StringTie	exon	50159575	50159734	1000	+	.	gene_id "MSTRG.121659"; transcript_id "MSTRG.121659.50"; exon_number "2";
chr3	StringTie	exon	50173793	50173953	1000	+	.	gene_id "MSTRG.121659"; transcript_id "MSTRG.121659.50"; exon_number "3";
chr3	StringTie	exon	50174052	50174114	1000	+	.	gene_id "MSTRG.121659"; transcript_id "MSTRG.121659.50"; exon_number "4";
chr3	StringTie	exon	50174231	50174350	1000	+	.	gene_id "MSTRG.121659"; transcript_id "MSTRG.121659.50"; exon_number "5";
chr3	StringTie	exon	50176768	50176861	1000	+	.	gene_id "MSTRG.121659"; transcript_id "MSTRG.121659.50"; exon_number "6";
chr3	StringTie	exon	50182284	50183018	1000	+	.	gene_id "MSTRG.121659"; transcript_id "MSTRG.121659.50"; exon_number "7";
chr3	StringTie	exon	50183186	50183255	1000	+	.	gene_id "MSTRG.121659"; transcript_id "MSTRG.121659.50"; exon_number "8";
chr3	StringTie	exon	50183420	50183564	1000	+	.	gene_id "MSTRG.121659"; transcript_id "MSTRG.121659.50"; exon_number "9";
chr3	StringTie	exon	50184592	50184814	1000	+	.	gene_id "MSTRG.121659"; transcript_id "MSTRG.121659.50"; exon_number "10";
chr3	StringTie	exon	50185443	50185531	1000	+	.	gene_id "MSTRG.121659"; transcript_id "MSTRG.121659.50"; exon_number "11";
chr3	StringTie	exon	50185666	50185707	1000	+	.	gene_id "MSTRG.121659"; transcript_id "MSTRG.121659.50"; exon_number "12";
chr3	StringTie	exon	50185889	50186046	1000	+	.	gene_id "MSTRG.121659"; transcript_id "MSTRG.121659.50"; exon_number "13";
chr3	StringTie	exon	50186281	50186348	1000	+	.	gene_id "MSTRG.121659"; transcript_id "MSTRG.121659.50"; exon_number "14";
chr3	StringTie	exon	50186613	50186746	1000	+	.	gene_id "MSTRG.121659"; transcript_id "MSTRG.121659.50"; exon_number "15";
chr3	StringTie	exon	50187705	50194956	1000	+	.	gene_id "MSTRG.121659"; transcript_id "MSTRG.121659.50"; exon_number "16";
chr3	StringTie	exon	50205275	50205348	1000	+	.	gene_id "MSTRG.121659"; transcript_id "MSTRG.121659.50"; exon_number "17";
chr3	StringTie	exon	50207336	50207477	1000	+	.	gene_id "MSTRG.121659"; transcript_id "MSTRG.121659.50"; exon_number "18";
chr3	StringTie	exon	50214149	50214300	1000	+	.	gene_id "MSTRG.121659"; transcript_id "MSTRG.121659.50"; exon_number "19";
chr3	StringTie	exon	50214402	50214483	1000	+	.	gene_id "MSTRG.121659"; transcript_id "MSTRG.121659.50"; exon_number "20";
chr3	StringTie	exon	50214653	50214768	1000	+	.	gene_id "MSTRG.121659"; transcript_id "MSTRG.121659.50"; exon_number "21";
chr3	StringTie	exon	50215386	50215459	1000	+	.	gene_id "MSTRG.121659"; transcript_id "MSTRG.121659.50"; exon_number "22";
chr3	StringTie	exon	50215544	50215636	1000	+	.	gene_id "MSTRG.121659"; transcript_id "MSTRG.121659.50"; exon_number "23";
chr3	StringTie	exon	50215740	50215821	1000	+	.	gene_id "MSTRG.121659"; transcript_id "MSTRG.121659.50"; exon_number "24";
chr3	StringTie	exon	50217238	50217320	1000	+	.	gene_id "MSTRG.121659"; transcript_id "MSTRG.121659.50"; exon_number "25";
chr3	StringTie	exon	50217415	50217473	1000	+	.	gene_id "MSTRG.121659"; transcript_id "MSTRG.121659.50"; exon_number "26";
chr3	StringTie	exon	50217676	50217840	1000	+	.	gene_id "MSTRG.121659"; transcript_id "MSTRG.121659.50"; exon_number "27";
chr3	StringTie	exon	50217917	50217996	1000	+	.	gene_id "MSTRG.121659"; transcript_id "MSTRG.121659.50"; exon_number "28";
chr3	StringTie	exon	50218270	50218370	1000	+	.	gene_id "MSTRG.121659"; transcript_id "MSTRG.121659.50"; exon_number "29";
chr3	StringTie	exon	50218593	50218717	1000	+	.	gene_id "MSTRG.121659"; transcript_id "MSTRG.121659.50"; exon_number "30";
chr3	StringTie	exon	50218804	50218948	1000	+	.	gene_id "MSTRG.121659"; transcript_id "MSTRG.121659.50"; exon_number "31";
chr3	StringTie	exon	50219881	50219984	1000	+	.	gene_id "MSTRG.121659"; transcript_id "MSTRG.121659.50"; exon_number "32";
chr3	StringTie	exon	50220073	50221490	1000	+	.	gene_id "MSTRG.121659"; transcript_id "MSTRG.121659.50"; exon_number "33";
chr3	StringTie	transcript	50155050	50189075	1000	+	.	gene_id "MSTRG.121659"; transcript_id "MSTRG.121659.51";
chr3	StringTie	exon	50155050	50155147	1000	+	.	gene_id "MSTRG.121659"; transcript_id "MSTRG.121659.51"; exon_number "1";
chr3	StringTie	exon	50159575	50159734	1000	+	.	gene_id "MSTRG.121659"; transcript_id "MSTRG.121659.51"; exon_number "2";
chr3	StringTie	exon	50173793	50173953	1000	+	.	gene_id "MSTRG.121659"; transcript_id "MSTRG.121659.51"; exon_number "3";
chr3	StringTie	exon	50174052	50174114	1000	+	.	gene_id "MSTRG.121659"; transcript_id "MSTRG.121659.51"; exon_number "4";
chr3	StringTie	exon	50174231	50174350	1000	+	.	gene_id "MSTRG.121659"; transcript_id "MSTRG.121659.51"; exon_number "5";
chr3	StringTie	exon	50176768	50176861	1000	+	.	gene_id "MSTRG.121659"; transcript_id "MSTRG.121659.51"; exon_number "6";
chr3	StringTie	exon	50182284	50182403	1000	+	.	gene_id "MSTRG.121659"; transcript_id "MSTRG.121659.51"; exon_number "7";
chr3	StringTie	exon	50182644	50182783	1000	+	.	gene_id "MSTRG.121659"; transcript_id "MSTRG.121659.51"; exon_number "8";
chr3	StringTie	exon	50182904	50183018	1000	+	.	gene_id "MSTRG.121659"; transcript_id "MSTRG.121659.51"; exon_number "9";
chr3	StringTie	exon	50183188	50183255	1000	+	.	gene_id "MSTRG.121659"; transcript_id "MSTRG.121659.51"; exon_number "10";
chr3	StringTie	exon	50183420	50183564	1000	+	.	gene_id "MSTRG.121659"; transcript_id "MSTRG.121659.51"; exon_number "11";
chr3	StringTie	exon	50184592	50184814	1000	+	.	gene_id "MSTRG.121659"; transcript_id "MSTRG.121659.51"; exon_number "12";
chr3	StringTie	exon	50185443	50185531	1000	+	.	gene_id "MSTRG.121659"; transcript_id "MSTRG.121659.51"; exon_number "13";
chr3	StringTie	exon	50185666	50185707	1000	+	.	gene_id "MSTRG.121659"; transcript_id "MSTRG.121659.51"; exon_number "14";
chr3	StringTie	exon	50185889	50186046	1000	+	.	gene_id "MSTRG.121659"; transcript_id "MSTRG.121659.51"; exon_number "15";
chr3	StringTie	exon	50186281	50186348	1000	+	.	gene_id "MSTRG.121659"; transcript_id "MSTRG.121659.51"; exon_number "16";
chr3	StringTie	exon	50186613	50186746	1000	+	.	gene_id "MSTRG.121659"; transcript_id "MSTRG.121659.51"; exon_number "17";
chr3	StringTie	exon	50187705	50189075	1000	+	.	gene_id "MSTRG.121659"; transcript_id "MSTRG.121659.51"; exon_number "18";
chr3	StringTie	transcript	50155050	50189075	1000	+	.	gene_id "MSTRG.121659"; transcript_id "MSTRG.121659.52";
chr3	StringTie	exon	50155050	50155147	1000	+	.	gene_id "MSTRG.121659"; transcript_id "MSTRG.121659.52"; exon_number "1";
chr3	StringTie	exon	50159575	50159734	1000	+	.	gene_id "MSTRG.121659"; transcript_id "MSTRG.121659.52"; exon_number "2";
chr3	StringTie	exon	50173793	50173953	1000	+	.	gene_id "MSTRG.121659"; transcript_id "MSTRG.121659.52"; exon_number "3";
chr3	StringTie	exon	50174052	50174114	1000	+	.	gene_id "MSTRG.121659"; transcript_id "MSTRG.121659.52"; exon_number "4";
chr3	StringTie	exon	50174231	50174350	1000	+	.	gene_id "MSTRG.121659"; transcript_id "MSTRG.121659.52"; exon_number "5";
chr3	StringTie	exon	50176768	50176861	1000	+	.	gene_id "MSTRG.121659"; transcript_id "MSTRG.121659.52"; exon_number "6";
chr3	StringTie	exon	50177172	50177328	1000	+	.	gene_id "MSTRG.121659"; transcript_id "MSTRG.121659.52"; exon_number "7";
chr3	StringTie	exon	50182284	50182403	1000	+	.	gene_id "MSTRG.121659"; transcript_id "MSTRG.121659.52"; exon_number "8";
chr3	StringTie	exon	50182644	50182783	1000	+	.	gene_id "MSTRG.121659"; transcript_id "MSTRG.121659.52"; exon_number "9";
chr3	StringTie	exon	50182904	50183018	1000	+	.	gene_id "MSTRG.121659"; transcript_id "MSTRG.121659.52"; exon_number "10";
chr3	StringTie	exon	50183186	50183255	1000	+	.	gene_id "MSTRG.121659"; transcript_id "MSTRG.121659.52"; exon_number "11";
chr3	StringTie	exon	50183420	50184264	1000	+	.	gene_id "MSTRG.121659"; transcript_id "MSTRG.121659.52"; exon_number "12";
chr3	StringTie	exon	50184592	50184795	1000	+	.	gene_id "MSTRG.121659"; transcript_id "MSTRG.121659.52"; exon_number "13";
chr3	StringTie	exon	50185443	50185531	1000	+	.	gene_id "MSTRG.121659"; transcript_id "MSTRG.121659.52"; exon_number "14";
chr3	StringTie	exon	50185666	50185707	1000	+	.	gene_id "MSTRG.121659"; transcript_id "MSTRG.121659.52"; exon_number "15";
chr3	StringTie	exon	50185889	50186046	1000	+	.	gene_id "MSTRG.121659"; transcript_id "MSTRG.121659.52"; exon_number "16";
chr3	StringTie	exon	50186281	50186348	1000	+	.	gene_id "MSTRG.121659"; transcript_id "MSTRG.121659.52"; exon_number "17";
chr3	StringTie	exon	50186613	50186746	1000	+	.	gene_id "MSTRG.121659"; transcript_id "MSTRG.121659.52"; exon_number "18";
chr3	StringTie	exon	50187705	50189075	1000	+	.	gene_id "MSTRG.121659"; transcript_id "MSTRG.121659.52"; exon_number "19";
chr3	StringTie	transcript	50155050	50189146	1000	+	.	gene_id "MSTRG.121659"; transcript_id "MSTRG.121659.53";
chr3	StringTie	exon	50155050	50155564	1000	+	.	gene_id "MSTRG.121659"; transcript_id "MSTRG.121659.53"; exon_number "1";
chr3	StringTie	exon	50157107	50157237	1000	+	.	gene_id "MSTRG.121659"; transcript_id "MSTRG.121659.53"; exon_number "2";
chr3	StringTie	exon	50159575	50159734	1000	+	.	gene_id "MSTRG.121659"; transcript_id "MSTRG.121659.53"; exon_number "3";
chr3	StringTie	exon	50173793	50173953	1000	+	.	gene_id "MSTRG.121659"; transcript_id "MSTRG.121659.53"; exon_number "4";
chr3	StringTie	exon	50174052	50174114	1000	+	.	gene_id "MSTRG.121659"; transcript_id "MSTRG.121659.53"; exon_number "5";
chr3	StringTie	exon	50174231	50174350	1000	+	.	gene_id "MSTRG.121659"; transcript_id "MSTRG.121659.53"; exon_number "6";
chr3	StringTie	exon	50175096	50175188	1000	+	.	gene_id "MSTRG.121659"; transcript_id "MSTRG.121659.53"; exon_number "7";
chr3	StringTie	exon	50176768	50176861	1000	+	.	gene_id "MSTRG.121659"; transcript_id "MSTRG.121659.53"; exon_number "8";
chr3	StringTie	exon	50182284	50182403	1000	+	.	gene_id "MSTRG.121659"; transcript_id "MSTRG.121659.53"; exon_number "9";
chr3	StringTie	exon	50182644	50182783	1000	+	.	gene_id "MSTRG.121659"; transcript_id "MSTRG.121659.53"; exon_number "10";
chr3	StringTie	exon	50182904	50183018	1000	+	.	gene_id "MSTRG.121659"; transcript_id "MSTRG.121659.53"; exon_number "11";
chr3	StringTie	exon	50183186	50183255	1000	+	.	gene_id "MSTRG.121659"; transcript_id "MSTRG.121659.53"; exon_number "12";
chr3	StringTie	exon	50183420	50183564	1000	+	.	gene_id "MSTRG.121659"; transcript_id "MSTRG.121659.53"; exon_number "13";
chr3	StringTie	exon	50184592	50184814	1000	+	.	gene_id "MSTRG.121659"; transcript_id "MSTRG.121659.53"; exon_number "14";
chr3	StringTie	exon	50185443	50185531	1000	+	.	gene_id "MSTRG.121659"; transcript_id "MSTRG.121659.53"; exon_number "15";
chr3	StringTie	exon	50185666	50185707	1000	+	.	gene_id "MSTRG.121659"; transcript_id "MSTRG.121659.53"; exon_number "16";
chr3	StringTie	exon	50185889	50186046	1000	+	.	gene_id "MSTRG.121659"; transcript_id "MSTRG.121659.53"; exon_number "17";
chr3	StringTie	exon	50186281	50186348	1000	+	.	gene_id "MSTRG.121659"; transcript_id "MSTRG.121659.53"; exon_number "18";
chr3	StringTie	exon	50186613	50186746	1000	+	.	gene_id "MSTRG.121659"; transcript_id "MSTRG.121659.53"; exon_number "19";
chr3	StringTie	exon	50187705	50189146	1000	+	.	gene_id "MSTRG.121659"; transcript_id "MSTRG.121659.53"; exon_number "20";
chr3	StringTie	transcript	50155051	50189075	1000	+	.	gene_id "MSTRG.121659"; transcript_id "MSTRG.121659.54";
chr3	StringTie	exon	50155051	50155147	1000	+	.	gene_id "MSTRG.121659"; transcript_id "MSTRG.121659.54"; exon_number "1";
chr3	StringTie	exon	50159575	50159734	1000	+	.	gene_id "MSTRG.121659"; transcript_id "MSTRG.121659.54"; exon_number "2";
chr3	StringTie	exon	50173793	50173953	1000	+	.	gene_id "MSTRG.121659"; transcript_id "MSTRG.121659.54"; exon_number "3";
chr3	StringTie	exon	50174052	50174114	1000	+	.	gene_id "MSTRG.121659"; transcript_id "MSTRG.121659.54"; exon_number "4";
chr3	StringTie	exon	50174231	50174350	1000	+	.	gene_id "MSTRG.121659"; transcript_id "MSTRG.121659.54"; exon_number "5";
chr3	StringTie	exon	50176768	50176861	1000	+	.	gene_id "MSTRG.121659"; transcript_id "MSTRG.121659.54"; exon_number "6";
chr3	StringTie	exon	50177172	50177328	1000	+	.	gene_id "MSTRG.121659"; transcript_id "MSTRG.121659.54"; exon_number "7";
chr3	StringTie	exon	50182284	50182403	1000	+	.	gene_id "MSTRG.121659"; transcript_id "MSTRG.121659.54"; exon_number "8";
chr3	StringTie	exon	50182644	50182783	1000	+	.	gene_id "MSTRG.121659"; transcript_id "MSTRG.121659.54"; exon_number "9";
chr3	StringTie	exon	50182904	50183018	1000	+	.	gene_id "MSTRG.121659"; transcript_id "MSTRG.121659.54"; exon_number "10";
chr3	StringTie	exon	50183186	50183255	1000	+	.	gene_id "MSTRG.121659"; transcript_id "MSTRG.121659.54"; exon_number "11";
chr3	StringTie	exon	50183420	50183564	1000	+	.	gene_id "MSTRG.121659"; transcript_id "MSTRG.121659.54"; exon_number "12";
chr3	StringTie	exon	50184592	50184814	1000	+	.	gene_id "MSTRG.121659"; transcript_id "MSTRG.121659.54"; exon_number "13";
chr3	StringTie	exon	50185443	50185531	1000	+	.	gene_id "MSTRG.121659"; transcript_id "MSTRG.121659.54"; exon_number "14";
chr3	StringTie	exon	50185666	50185707	1000	+	.	gene_id "MSTRG.121659"; transcript_id "MSTRG.121659.54"; exon_number "15";
chr3	StringTie	exon	50185889	50186046	1000	+	.	gene_id "MSTRG.121659"; transcript_id "MSTRG.121659.54"; exon_number "16";
chr3	StringTie	exon	50186281	50186348	1000	+	.	gene_id "MSTRG.121659"; transcript_id "MSTRG.121659.54"; exon_number "17";
chr3	StringTie	exon	50186613	50186746	1000	+	.	gene_id "MSTRG.121659"; transcript_id "MSTRG.121659.54"; exon_number "18";
chr3	StringTie	exon	50187705	50189075	1000	+	.	gene_id "MSTRG.121659"; transcript_id "MSTRG.121659.54"; exon_number "19";
chr3	StringTie	transcript	50155055	50189075	1000	+	.	gene_id "MSTRG.121659"; transcript_id "MSTRG.121659.55";
chr3	StringTie	exon	50155055	50155843	1000	+	.	gene_id "MSTRG.121659"; transcript_id "MSTRG.121659.55"; exon_number "1";
chr3	StringTie	exon	50159575	50159734	1000	+	.	gene_id "MSTRG.121659"; transcript_id "MSTRG.121659.55"; exon_number "2";
chr3	StringTie	exon	50160877	50161002	1000	+	.	gene_id "MSTRG.121659"; transcript_id "MSTRG.121659.55"; exon_number "3";
chr3	StringTie	exon	50173793	50173953	1000	+	.	gene_id "MSTRG.121659"; transcript_id "MSTRG.121659.55"; exon_number "4";
chr3	StringTie	exon	50174052	50174114	1000	+	.	gene_id "MSTRG.121659"; transcript_id "MSTRG.121659.55"; exon_number "5";
chr3	StringTie	exon	50174231	50174350	1000	+	.	gene_id "MSTRG.121659"; transcript_id "MSTRG.121659.55"; exon_number "6";
chr3	StringTie	exon	50176768	50176861	1000	+	.	gene_id "MSTRG.121659"; transcript_id "MSTRG.121659.55"; exon_number "7";
chr3	StringTie	exon	50182284	50182403	1000	+	.	gene_id "MSTRG.121659"; transcript_id "MSTRG.121659.55"; exon_number "8";
chr3	StringTie	exon	50182644	50182783	1000	+	.	gene_id "MSTRG.121659"; transcript_id "MSTRG.121659.55"; exon_number "9";
chr3	StringTie	exon	50182904	50183018	1000	+	.	gene_id "MSTRG.121659"; transcript_id "MSTRG.121659.55"; exon_number "10";
chr3	StringTie	exon	50183186	50183255	1000	+	.	gene_id "MSTRG.121659"; transcript_id "MSTRG.121659.55"; exon_number "11";
chr3	StringTie	exon	50183420	50183564	1000	+	.	gene_id "MSTRG.121659"; transcript_id "MSTRG.121659.55"; exon_number "12";
chr3	StringTie	exon	50184592	50184814	1000	+	.	gene_id "MSTRG.121659"; transcript_id "MSTRG.121659.55"; exon_number "13";
chr3	StringTie	exon	50185443	50185531	1000	+	.	gene_id "MSTRG.121659"; transcript_id "MSTRG.121659.55"; exon_number "14";
chr3	StringTie	exon	50185666	50185707	1000	+	.	gene_id "MSTRG.121659"; transcript_id "MSTRG.121659.55"; exon_number "15";
chr3	StringTie	exon	50185889	50186046	1000	+	.	gene_id "MSTRG.121659"; transcript_id "MSTRG.121659.55"; exon_number "16";
chr3	StringTie	exon	50186281	50186348	1000	+	.	gene_id "MSTRG.121659"; transcript_id "MSTRG.121659.55"; exon_number "17";
chr3	StringTie	exon	50186613	50186745	1000	+	.	gene_id "MSTRG.121659"; transcript_id "MSTRG.121659.55"; exon_number "18";
chr3	StringTie	exon	50187695	50189075	1000	+	.	gene_id "MSTRG.121659"; transcript_id "MSTRG.121659.55"; exon_number "19";
chr3	StringTie	transcript	50155060	50189076	1000	+	.	gene_id "MSTRG.121659"; transcript_id "MSTRG.121659.57";
chr3	StringTie	exon	50155060	50155147	1000	+	.	gene_id "MSTRG.121659"; transcript_id "MSTRG.121659.57"; exon_number "1";
chr3	StringTie	exon	50159575	50159734	1000	+	.	gene_id "MSTRG.121659"; transcript_id "MSTRG.121659.57"; exon_number "2";
chr3	StringTie	exon	50173793	50173953	1000	+	.	gene_id "MSTRG.121659"; transcript_id "MSTRG.121659.57"; exon_number "3";
chr3	StringTie	exon	50174052	50174114	1000	+	.	gene_id "MSTRG.121659"; transcript_id "MSTRG.121659.57"; exon_number "4";
chr3	StringTie	exon	50174213	50174350	1000	+	.	gene_id "MSTRG.121659"; transcript_id "MSTRG.121659.57"; exon_number "5";
chr3	StringTie	exon	50176768	50177328	1000	+	.	gene_id "MSTRG.121659"; transcript_id "MSTRG.121659.57"; exon_number "6";
chr3	StringTie	exon	50182284	50182403	1000	+	.	gene_id "MSTRG.121659"; transcript_id "MSTRG.121659.57"; exon_number "7";
chr3	StringTie	exon	50182644	50182783	1000	+	.	gene_id "MSTRG.121659"; transcript_id "MSTRG.121659.57"; exon_number "8";
chr3	StringTie	exon	50182904	50183018	1000	+	.	gene_id "MSTRG.121659"; transcript_id "MSTRG.121659.57"; exon_number "9";
chr3	StringTie	exon	50183186	50183255	1000	+	.	gene_id "MSTRG.121659"; transcript_id "MSTRG.121659.57"; exon_number "10";
chr3	StringTie	exon	50183420	50183564	1000	+	.	gene_id "MSTRG.121659"; transcript_id "MSTRG.121659.57"; exon_number "11";
chr3	StringTie	exon	50184592	50184814	1000	+	.	gene_id "MSTRG.121659"; transcript_id "MSTRG.121659.57"; exon_number "12";
chr3	StringTie	exon	50185443	50185531	1000	+	.	gene_id "MSTRG.121659"; transcript_id "MSTRG.121659.57"; exon_number "13";
chr3	StringTie	exon	50185666	50185707	1000	+	.	gene_id "MSTRG.121659"; transcript_id "MSTRG.121659.57"; exon_number "14";
chr3	StringTie	exon	50185889	50186046	1000	+	.	gene_id "MSTRG.121659"; transcript_id "MSTRG.121659.57"; exon_number "15";
chr3	StringTie	exon	50186281	50186348	1000	+	.	gene_id "MSTRG.121659"; transcript_id "MSTRG.121659.57"; exon_number "16";
chr3	StringTie	exon	50186613	50186746	1000	+	.	gene_id "MSTRG.121659"; transcript_id "MSTRG.121659.57"; exon_number "17";
chr3	StringTie	exon	50187705	50189076	1000	+	.	gene_id "MSTRG.121659"; transcript_id "MSTRG.121659.57"; exon_number "18";
chr3	StringTie	transcript	50155060	50189075	1000	+	.	gene_id "MSTRG.121659"; transcript_id "MSTRG.121659.58";
chr3	StringTie	exon	50155060	50155147	1000	+	.	gene_id "MSTRG.121659"; transcript_id "MSTRG.121659.58"; exon_number "1";
chr3	StringTie	exon	50159575	50159734	1000	+	.	gene_id "MSTRG.121659"; transcript_id "MSTRG.121659.58"; exon_number "2";
chr3	StringTie	exon	50173793	50173953	1000	+	.	gene_id "MSTRG.121659"; transcript_id "MSTRG.121659.58"; exon_number "3";
chr3	StringTie	exon	50174052	50174114	1000	+	.	gene_id "MSTRG.121659"; transcript_id "MSTRG.121659.58"; exon_number "4";
chr3	StringTie	exon	50174231	50174350	1000	+	.	gene_id "MSTRG.121659"; transcript_id "MSTRG.121659.58"; exon_number "5";
chr3	StringTie	exon	50175096	50175188	1000	+	.	gene_id "MSTRG.121659"; transcript_id "MSTRG.121659.58"; exon_number "6";
chr3	StringTie	exon	50176768	50176861	1000	+	.	gene_id "MSTRG.121659"; transcript_id "MSTRG.121659.58"; exon_number "7";
chr3	StringTie	exon	50177172	50177328	1000	+	.	gene_id "MSTRG.121659"; transcript_id "MSTRG.121659.58"; exon_number "8";
chr3	StringTie	exon	50182284	50182403	1000	+	.	gene_id "MSTRG.121659"; transcript_id "MSTRG.121659.58"; exon_number "9";
chr3	StringTie	exon	50182644	50182783	1000	+	.	gene_id "MSTRG.121659"; transcript_id "MSTRG.121659.58"; exon_number "10";
chr3	StringTie	exon	50182904	50183018	1000	+	.	gene_id "MSTRG.121659"; transcript_id "MSTRG.121659.58"; exon_number "11";
chr3	StringTie	exon	50183186	50183255	1000	+	.	gene_id "MSTRG.121659"; transcript_id "MSTRG.121659.58"; exon_number "12";
chr3	StringTie	exon	50183420	50183564	1000	+	.	gene_id "MSTRG.121659"; transcript_id "MSTRG.121659.58"; exon_number "13";
chr3	StringTie	exon	50184592	50184814	1000	+	.	gene_id "MSTRG.121659"; transcript_id "MSTRG.121659.58"; exon_number "14";
chr3	StringTie	exon	50185443	50185531	1000	+	.	gene_id "MSTRG.121659"; transcript_id "MSTRG.121659.58"; exon_number "15";
chr3	StringTie	exon	50185666	50185707	1000	+	.	gene_id "MSTRG.121659"; transcript_id "MSTRG.121659.58"; exon_number "16";
chr3	StringTie	exon	50185889	50186046	1000	+	.	gene_id "MSTRG.121659"; transcript_id "MSTRG.121659.58"; exon_number "17";
chr3	StringTie	exon	50186281	50186348	1000	+	.	gene_id "MSTRG.121659"; transcript_id "MSTRG.121659.58"; exon_number "18";
chr3	StringTie	exon	50186613	50186746	1000	+	.	gene_id "MSTRG.121659"; transcript_id "MSTRG.121659.58"; exon_number "19";
chr3	StringTie	exon	50187705	50189075	1000	+	.	gene_id "MSTRG.121659"; transcript_id "MSTRG.121659.58"; exon_number "20";
chr3	StringTie	transcript	50155061	50189075	1000	+	.	gene_id "MSTRG.121659"; transcript_id "MSTRG.121659.59";
chr3	StringTie	exon	50155061	50155564	1000	+	.	gene_id "MSTRG.121659"; transcript_id "MSTRG.121659.59"; exon_number "1";
chr3	StringTie	exon	50159575	50159734	1000	+	.	gene_id "MSTRG.121659"; transcript_id "MSTRG.121659.59"; exon_number "2";
chr3	StringTie	exon	50173793	50173953	1000	+	.	gene_id "MSTRG.121659"; transcript_id "MSTRG.121659.59"; exon_number "3";
chr3	StringTie	exon	50174052	50174114	1000	+	.	gene_id "MSTRG.121659"; transcript_id "MSTRG.121659.59"; exon_number "4";
chr3	StringTie	exon	50174231	50174350	1000	+	.	gene_id "MSTRG.121659"; transcript_id "MSTRG.121659.59"; exon_number "5";
chr3	StringTie	exon	50176768	50176861	1000	+	.	gene_id "MSTRG.121659"; transcript_id "MSTRG.121659.59"; exon_number "6";
chr3	StringTie	exon	50182284	50182403	1000	+	.	gene_id "MSTRG.121659"; transcript_id "MSTRG.121659.59"; exon_number "7";
chr3	StringTie	exon	50182644	50182783	1000	+	.	gene_id "MSTRG.121659"; transcript_id "MSTRG.121659.59"; exon_number "8";
chr3	StringTie	exon	50182904	50183018	1000	+	.	gene_id "MSTRG.121659"; transcript_id "MSTRG.121659.59"; exon_number "9";
chr3	StringTie	exon	50183188	50183255	1000	+	.	gene_id "MSTRG.121659"; transcript_id "MSTRG.121659.59"; exon_number "10";
chr3	StringTie	exon	50183420	50183564	1000	+	.	gene_id "MSTRG.121659"; transcript_id "MSTRG.121659.59"; exon_number "11";
chr3	StringTie	exon	50184592	50184814	1000	+	.	gene_id "MSTRG.121659"; transcript_id "MSTRG.121659.59"; exon_number "12";
chr3	StringTie	exon	50185443	50185531	1000	+	.	gene_id "MSTRG.121659"; transcript_id "MSTRG.121659.59"; exon_number "13";
chr3	StringTie	exon	50185666	50185707	1000	+	.	gene_id "MSTRG.121659"; transcript_id "MSTRG.121659.59"; exon_number "14";
chr3	StringTie	exon	50185889	50186046	1000	+	.	gene_id "MSTRG.121659"; transcript_id "MSTRG.121659.59"; exon_number "15";
chr3	StringTie	exon	50186281	50186348	1000	+	.	gene_id "MSTRG.121659"; transcript_id "MSTRG.121659.59"; exon_number "16";
chr3	StringTie	exon	50186613	50186746	1000	+	.	gene_id "MSTRG.121659"; transcript_id "MSTRG.121659.59"; exon_number "17";
chr3	StringTie	exon	50187705	50189075	1000	+	.	gene_id "MSTRG.121659"; transcript_id "MSTRG.121659.59"; exon_number "18";
chr3	StringTie	transcript	50154832	50189204	1000	+	.	gene_id "MSTRG.121659"; transcript_id "MSTRG.121659.6";
chr3	StringTie	exon	50154832	50155147	1000	+	.	gene_id "MSTRG.121659"; transcript_id "MSTRG.121659.6"; exon_number "1";
chr3	StringTie	exon	50159575	50159734	1000	+	.	gene_id "MSTRG.121659"; transcript_id "MSTRG.121659.6"; exon_number "2";
chr3	StringTie	exon	50173793	50173953	1000	+	.	gene_id "MSTRG.121659"; transcript_id "MSTRG.121659.6"; exon_number "3";
chr3	StringTie	exon	50174052	50174114	1000	+	.	gene_id "MSTRG.121659"; transcript_id "MSTRG.121659.6"; exon_number "4";
chr3	StringTie	exon	50174231	50174350	1000	+	.	gene_id "MSTRG.121659"; transcript_id "MSTRG.121659.6"; exon_number "5";
chr3	StringTie	exon	50175096	50175188	1000	+	.	gene_id "MSTRG.121659"; transcript_id "MSTRG.121659.6"; exon_number "6";
chr3	StringTie	exon	50176768	50176861	1000	+	.	gene_id "MSTRG.121659"; transcript_id "MSTRG.121659.6"; exon_number "7";
chr3	StringTie	exon	50182284	50182403	1000	+	.	gene_id "MSTRG.121659"; transcript_id "MSTRG.121659.6"; exon_number "8";
chr3	StringTie	exon	50182644	50182783	1000	+	.	gene_id "MSTRG.121659"; transcript_id "MSTRG.121659.6"; exon_number "9";
chr3	StringTie	exon	50182904	50183018	1000	+	.	gene_id "MSTRG.121659"; transcript_id "MSTRG.121659.6"; exon_number "10";
chr3	StringTie	exon	50183186	50183255	1000	+	.	gene_id "MSTRG.121659"; transcript_id "MSTRG.121659.6"; exon_number "11";
chr3	StringTie	exon	50183420	50183564	1000	+	.	gene_id "MSTRG.121659"; transcript_id "MSTRG.121659.6"; exon_number "12";
chr3	StringTie	exon	50184592	50184814	1000	+	.	gene_id "MSTRG.121659"; transcript_id "MSTRG.121659.6"; exon_number "13";
chr3	StringTie	exon	50185443	50185531	1000	+	.	gene_id "MSTRG.121659"; transcript_id "MSTRG.121659.6"; exon_number "14";
chr3	StringTie	exon	50185666	50185707	1000	+	.	gene_id "MSTRG.121659"; transcript_id "MSTRG.121659.6"; exon_number "15";
chr3	StringTie	exon	50185889	50186046	1000	+	.	gene_id "MSTRG.121659"; transcript_id "MSTRG.121659.6"; exon_number "16";
chr3	StringTie	exon	50186281	50186348	1000	+	.	gene_id "MSTRG.121659"; transcript_id "MSTRG.121659.6"; exon_number "17";
chr3	StringTie	exon	50186613	50186746	1000	+	.	gene_id "MSTRG.121659"; transcript_id "MSTRG.121659.6"; exon_number "18";
chr3	StringTie	exon	50187705	50189204	1000	+	.	gene_id "MSTRG.121659"; transcript_id "MSTRG.121659.6"; exon_number "19";
chr3	StringTie	transcript	50155061	50189075	1000	+	.	gene_id "MSTRG.121659"; transcript_id "MSTRG.121659.60";
chr3	StringTie	exon	50155061	50155843	1000	+	.	gene_id "MSTRG.121659"; transcript_id "MSTRG.121659.60"; exon_number "1";
chr3	StringTie	exon	50159575	50159734	1000	+	.	gene_id "MSTRG.121659"; transcript_id "MSTRG.121659.60"; exon_number "2";
chr3	StringTie	exon	50173793	50173953	1000	+	.	gene_id "MSTRG.121659"; transcript_id "MSTRG.121659.60"; exon_number "3";
chr3	StringTie	exon	50174052	50174114	1000	+	.	gene_id "MSTRG.121659"; transcript_id "MSTRG.121659.60"; exon_number "4";
chr3	StringTie	exon	50174231	50174350	1000	+	.	gene_id "MSTRG.121659"; transcript_id "MSTRG.121659.60"; exon_number "5";
chr3	StringTie	exon	50175096	50175188	1000	+	.	gene_id "MSTRG.121659"; transcript_id "MSTRG.121659.60"; exon_number "6";
chr3	StringTie	exon	50176768	50177328	1000	+	.	gene_id "MSTRG.121659"; transcript_id "MSTRG.121659.60"; exon_number "7";
chr3	StringTie	exon	50182284	50182403	1000	+	.	gene_id "MSTRG.121659"; transcript_id "MSTRG.121659.60"; exon_number "8";
chr3	StringTie	exon	50182644	50182783	1000	+	.	gene_id "MSTRG.121659"; transcript_id "MSTRG.121659.60"; exon_number "9";
chr3	StringTie	exon	50182904	50183018	1000	+	.	gene_id "MSTRG.121659"; transcript_id "MSTRG.121659.60"; exon_number "10";
chr3	StringTie	exon	50183186	50183255	1000	+	.	gene_id "MSTRG.121659"; transcript_id "MSTRG.121659.60"; exon_number "11";
chr3	StringTie	exon	50183420	50183564	1000	+	.	gene_id "MSTRG.121659"; transcript_id "MSTRG.121659.60"; exon_number "12";
chr3	StringTie	exon	50184592	50184814	1000	+	.	gene_id "MSTRG.121659"; transcript_id "MSTRG.121659.60"; exon_number "13";
chr3	StringTie	exon	50185443	50185531	1000	+	.	gene_id "MSTRG.121659"; transcript_id "MSTRG.121659.60"; exon_number "14";
chr3	StringTie	exon	50185666	50185707	1000	+	.	gene_id "MSTRG.121659"; transcript_id "MSTRG.121659.60"; exon_number "15";
chr3	StringTie	exon	50185889	50186046	1000	+	.	gene_id "MSTRG.121659"; transcript_id "MSTRG.121659.60"; exon_number "16";
chr3	StringTie	exon	50186281	50186348	1000	+	.	gene_id "MSTRG.121659"; transcript_id "MSTRG.121659.60"; exon_number "17";
chr3	StringTie	exon	50186613	50186746	1000	+	.	gene_id "MSTRG.121659"; transcript_id "MSTRG.121659.60"; exon_number "18";
chr3	StringTie	exon	50187705	50189075	1000	+	.	gene_id "MSTRG.121659"; transcript_id "MSTRG.121659.60"; exon_number "19";
chr3	StringTie	transcript	50155061	50189119	1000	+	.	gene_id "MSTRG.121659"; transcript_id "MSTRG.121659.61";
chr3	StringTie	exon	50155061	50155843	1000	+	.	gene_id "MSTRG.121659"; transcript_id "MSTRG.121659.61"; exon_number "1";
chr3	StringTie	exon	50159575	50159734	1000	+	.	gene_id "MSTRG.121659"; transcript_id "MSTRG.121659.61"; exon_number "2";
chr3	StringTie	exon	50173793	50173953	1000	+	.	gene_id "MSTRG.121659"; transcript_id "MSTRG.121659.61"; exon_number "3";
chr3	StringTie	exon	50174052	50174114	1000	+	.	gene_id "MSTRG.121659"; transcript_id "MSTRG.121659.61"; exon_number "4";
chr3	StringTie	exon	50174231	50176861	1000	+	.	gene_id "MSTRG.121659"; transcript_id "MSTRG.121659.61"; exon_number "5";
chr3	StringTie	exon	50182284	50182403	1000	+	.	gene_id "MSTRG.121659"; transcript_id "MSTRG.121659.61"; exon_number "6";
chr3	StringTie	exon	50182644	50182783	1000	+	.	gene_id "MSTRG.121659"; transcript_id "MSTRG.121659.61"; exon_number "7";
chr3	StringTie	exon	50182904	50183018	1000	+	.	gene_id "MSTRG.121659"; transcript_id "MSTRG.121659.61"; exon_number "8";
chr3	StringTie	exon	50183186	50183255	1000	+	.	gene_id "MSTRG.121659"; transcript_id "MSTRG.121659.61"; exon_number "9";
chr3	StringTie	exon	50183420	50184264	1000	+	.	gene_id "MSTRG.121659"; transcript_id "MSTRG.121659.61"; exon_number "10";
chr3	StringTie	exon	50184592	50184814	1000	+	.	gene_id "MSTRG.121659"; transcript_id "MSTRG.121659.61"; exon_number "11";
chr3	StringTie	exon	50185443	50185531	1000	+	.	gene_id "MSTRG.121659"; transcript_id "MSTRG.121659.61"; exon_number "12";
chr3	StringTie	exon	50185666	50185707	1000	+	.	gene_id "MSTRG.121659"; transcript_id "MSTRG.121659.61"; exon_number "13";
chr3	StringTie	exon	50185889	50186046	1000	+	.	gene_id "MSTRG.121659"; transcript_id "MSTRG.121659.61"; exon_number "14";
chr3	StringTie	exon	50186281	50186348	1000	+	.	gene_id "MSTRG.121659"; transcript_id "MSTRG.121659.61"; exon_number "15";
chr3	StringTie	exon	50186613	50186746	1000	+	.	gene_id "MSTRG.121659"; transcript_id "MSTRG.121659.61"; exon_number "16";
chr3	StringTie	exon	50187705	50189119	1000	+	.	gene_id "MSTRG.121659"; transcript_id "MSTRG.121659.61"; exon_number "17";
chr3	StringTie	transcript	50155063	50189183	1000	+	.	gene_id "MSTRG.121659"; transcript_id "MSTRG.121659.62";
chr3	StringTie	exon	50155063	50155843	1000	+	.	gene_id "MSTRG.121659"; transcript_id "MSTRG.121659.62"; exon_number "1";
chr3	StringTie	exon	50159575	50159734	1000	+	.	gene_id "MSTRG.121659"; transcript_id "MSTRG.121659.62"; exon_number "2";
chr3	StringTie	exon	50173793	50173953	1000	+	.	gene_id "MSTRG.121659"; transcript_id "MSTRG.121659.62"; exon_number "3";
chr3	StringTie	exon	50174052	50174114	1000	+	.	gene_id "MSTRG.121659"; transcript_id "MSTRG.121659.62"; exon_number "4";
chr3	StringTie	exon	50174231	50174350	1000	+	.	gene_id "MSTRG.121659"; transcript_id "MSTRG.121659.62"; exon_number "5";
chr3	StringTie	exon	50175096	50175188	1000	+	.	gene_id "MSTRG.121659"; transcript_id "MSTRG.121659.62"; exon_number "6";
chr3	StringTie	exon	50176768	50176861	1000	+	.	gene_id "MSTRG.121659"; transcript_id "MSTRG.121659.62"; exon_number "7";
chr3	StringTie	exon	50182284	50182403	1000	+	.	gene_id "MSTRG.121659"; transcript_id "MSTRG.121659.62"; exon_number "8";
chr3	StringTie	exon	50182644	50182783	1000	+	.	gene_id "MSTRG.121659"; transcript_id "MSTRG.121659.62"; exon_number "9";
chr3	StringTie	exon	50182904	50183018	1000	+	.	gene_id "MSTRG.121659"; transcript_id "MSTRG.121659.62"; exon_number "10";
chr3	StringTie	exon	50183186	50183255	1000	+	.	gene_id "MSTRG.121659"; transcript_id "MSTRG.121659.62"; exon_number "11";
chr3	StringTie	exon	50183420	50183564	1000	+	.	gene_id "MSTRG.121659"; transcript_id "MSTRG.121659.62"; exon_number "12";
chr3	StringTie	exon	50184592	50184795	1000	+	.	gene_id "MSTRG.121659"; transcript_id "MSTRG.121659.62"; exon_number "13";
chr3	StringTie	exon	50185443	50185531	1000	+	.	gene_id "MSTRG.121659"; transcript_id "MSTRG.121659.62"; exon_number "14";
chr3	StringTie	exon	50185666	50185707	1000	+	.	gene_id "MSTRG.121659"; transcript_id "MSTRG.121659.62"; exon_number "15";
chr3	StringTie	exon	50185889	50186046	1000	+	.	gene_id "MSTRG.121659"; transcript_id "MSTRG.121659.62"; exon_number "16";
chr3	StringTie	exon	50186281	50186348	1000	+	.	gene_id "MSTRG.121659"; transcript_id "MSTRG.121659.62"; exon_number "17";
chr3	StringTie	exon	50186613	50186746	1000	+	.	gene_id "MSTRG.121659"; transcript_id "MSTRG.121659.62"; exon_number "18";
chr3	StringTie	exon	50187705	50189183	1000	+	.	gene_id "MSTRG.121659"; transcript_id "MSTRG.121659.62"; exon_number "19";
chr3	StringTie	transcript	50155065	50221554	1000	+	.	gene_id "MSTRG.121659"; transcript_id "MSTRG.121659.63";
chr3	StringTie	exon	50155065	50155564	1000	+	.	gene_id "MSTRG.121659"; transcript_id "MSTRG.121659.63"; exon_number "1";
chr3	StringTie	exon	50159575	50159734	1000	+	.	gene_id "MSTRG.121659"; transcript_id "MSTRG.121659.63"; exon_number "2";
chr3	StringTie	exon	50173793	50173953	1000	+	.	gene_id "MSTRG.121659"; transcript_id "MSTRG.121659.63"; exon_number "3";
chr3	StringTie	exon	50174052	50174114	1000	+	.	gene_id "MSTRG.121659"; transcript_id "MSTRG.121659.63"; exon_number "4";
chr3	StringTie	exon	50174231	50174350	1000	+	.	gene_id "MSTRG.121659"; transcript_id "MSTRG.121659.63"; exon_number "5";
chr3	StringTie	exon	50175096	50175188	1000	+	.	gene_id "MSTRG.121659"; transcript_id "MSTRG.121659.63"; exon_number "6";
chr3	StringTie	exon	50176768	50176861	1000	+	.	gene_id "MSTRG.121659"; transcript_id "MSTRG.121659.63"; exon_number "7";
chr3	StringTie	exon	50182284	50182403	1000	+	.	gene_id "MSTRG.121659"; transcript_id "MSTRG.121659.63"; exon_number "8";
chr3	StringTie	exon	50182644	50182783	1000	+	.	gene_id "MSTRG.121659"; transcript_id "MSTRG.121659.63"; exon_number "9";
chr3	StringTie	exon	50182904	50183018	1000	+	.	gene_id "MSTRG.121659"; transcript_id "MSTRG.121659.63"; exon_number "10";
chr3	StringTie	exon	50183186	50183255	1000	+	.	gene_id "MSTRG.121659"; transcript_id "MSTRG.121659.63"; exon_number "11";
chr3	StringTie	exon	50183420	50183564	1000	+	.	gene_id "MSTRG.121659"; transcript_id "MSTRG.121659.63"; exon_number "12";
chr3	StringTie	exon	50184592	50184814	1000	+	.	gene_id "MSTRG.121659"; transcript_id "MSTRG.121659.63"; exon_number "13";
chr3	StringTie	exon	50185443	50185531	1000	+	.	gene_id "MSTRG.121659"; transcript_id "MSTRG.121659.63"; exon_number "14";
chr3	StringTie	exon	50185666	50185707	1000	+	.	gene_id "MSTRG.121659"; transcript_id "MSTRG.121659.63"; exon_number "15";
chr3	StringTie	exon	50185889	50186046	1000	+	.	gene_id "MSTRG.121659"; transcript_id "MSTRG.121659.63"; exon_number "16";
chr3	StringTie	exon	50186281	50186348	1000	+	.	gene_id "MSTRG.121659"; transcript_id "MSTRG.121659.63"; exon_number "17";
chr3	StringTie	exon	50186613	50186746	1000	+	.	gene_id "MSTRG.121659"; transcript_id "MSTRG.121659.63"; exon_number "18";
chr3	StringTie	exon	50187705	50188657	1000	+	.	gene_id "MSTRG.121659"; transcript_id "MSTRG.121659.63"; exon_number "19";
chr3	StringTie	exon	50193133	50193175	1000	+	.	gene_id "MSTRG.121659"; transcript_id "MSTRG.121659.63"; exon_number "20";
chr3	StringTie	exon	50193265	50193406	1000	+	.	gene_id "MSTRG.121659"; transcript_id "MSTRG.121659.63"; exon_number "21";
chr3	StringTie	exon	50193506	50193663	1000	+	.	gene_id "MSTRG.121659"; transcript_id "MSTRG.121659.63"; exon_number "22";
chr3	StringTie	exon	50193753	50193881	1000	+	.	gene_id "MSTRG.121659"; transcript_id "MSTRG.121659.63"; exon_number "23";
chr3	StringTie	exon	50194092	50194221	1000	+	.	gene_id "MSTRG.121659"; transcript_id "MSTRG.121659.63"; exon_number "24";
chr3	StringTie	exon	50194501	50194654	1000	+	.	gene_id "MSTRG.121659"; transcript_id "MSTRG.121659.63"; exon_number "25";
chr3	StringTie	exon	50194765	50194956	1000	+	.	gene_id "MSTRG.121659"; transcript_id "MSTRG.121659.63"; exon_number "26";
chr3	StringTie	exon	50205275	50205348	1000	+	.	gene_id "MSTRG.121659"; transcript_id "MSTRG.121659.63"; exon_number "27";
chr3	StringTie	exon	50214149	50214300	1000	+	.	gene_id "MSTRG.121659"; transcript_id "MSTRG.121659.63"; exon_number "28";
chr3	StringTie	exon	50214402	50214483	1000	+	.	gene_id "MSTRG.121659"; transcript_id "MSTRG.121659.63"; exon_number "29";
chr3	StringTie	exon	50214653	50214768	1000	+	.	gene_id "MSTRG.121659"; transcript_id "MSTRG.121659.63"; exon_number "30";
chr3	StringTie	exon	50215386	50215459	1000	+	.	gene_id "MSTRG.121659"; transcript_id "MSTRG.121659.63"; exon_number "31";
chr3	StringTie	exon	50215544	50215636	1000	+	.	gene_id "MSTRG.121659"; transcript_id "MSTRG.121659.63"; exon_number "32";
chr3	StringTie	exon	50215740	50215821	1000	+	.	gene_id "MSTRG.121659"; transcript_id "MSTRG.121659.63"; exon_number "33";
chr3	StringTie	exon	50217238	50217320	1000	+	.	gene_id "MSTRG.121659"; transcript_id "MSTRG.121659.63"; exon_number "34";
chr3	StringTie	exon	50217415	50217473	1000	+	.	gene_id "MSTRG.121659"; transcript_id "MSTRG.121659.63"; exon_number "35";
chr3	StringTie	exon	50217676	50217840	1000	+	.	gene_id "MSTRG.121659"; transcript_id "MSTRG.121659.63"; exon_number "36";
chr3	StringTie	exon	50217917	50217996	1000	+	.	gene_id "MSTRG.121659"; transcript_id "MSTRG.121659.63"; exon_number "37";
chr3	StringTie	exon	50218270	50218370	1000	+	.	gene_id "MSTRG.121659"; transcript_id "MSTRG.121659.63"; exon_number "38";
chr3	StringTie	exon	50218593	50218717	1000	+	.	gene_id "MSTRG.121659"; transcript_id "MSTRG.121659.63"; exon_number "39";
chr3	StringTie	exon	50218804	50218948	1000	+	.	gene_id "MSTRG.121659"; transcript_id "MSTRG.121659.63"; exon_number "40";
chr3	StringTie	exon	50219881	50219984	1000	+	.	gene_id "MSTRG.121659"; transcript_id "MSTRG.121659.63"; exon_number "41";
chr3	StringTie	exon	50220073	50221554	1000	+	.	gene_id "MSTRG.121659"; transcript_id "MSTRG.121659.63"; exon_number "42";
chr3	StringTie	transcript	50155070	50189075	1000	+	.	gene_id "MSTRG.121659"; transcript_id "MSTRG.121659.64";
chr3	StringTie	exon	50155070	50155147	1000	+	.	gene_id "MSTRG.121659"; transcript_id "MSTRG.121659.64"; exon_number "1";
chr3	StringTie	exon	50159575	50159734	1000	+	.	gene_id "MSTRG.121659"; transcript_id "MSTRG.121659.64"; exon_number "2";
chr3	StringTie	exon	50173793	50173953	1000	+	.	gene_id "MSTRG.121659"; transcript_id "MSTRG.121659.64"; exon_number "3";
chr3	StringTie	exon	50174052	50174114	1000	+	.	gene_id "MSTRG.121659"; transcript_id "MSTRG.121659.64"; exon_number "4";
chr3	StringTie	exon	50174231	50174350	1000	+	.	gene_id "MSTRG.121659"; transcript_id "MSTRG.121659.64"; exon_number "5";
chr3	StringTie	exon	50176768	50176861	1000	+	.	gene_id "MSTRG.121659"; transcript_id "MSTRG.121659.64"; exon_number "6";
chr3	StringTie	exon	50182284	50182403	1000	+	.	gene_id "MSTRG.121659"; transcript_id "MSTRG.121659.64"; exon_number "7";
chr3	StringTie	exon	50182644	50182783	1000	+	.	gene_id "MSTRG.121659"; transcript_id "MSTRG.121659.64"; exon_number "8";
chr3	StringTie	exon	50182904	50183018	1000	+	.	gene_id "MSTRG.121659"; transcript_id "MSTRG.121659.64"; exon_number "9";
chr3	StringTie	exon	50183188	50183255	1000	+	.	gene_id "MSTRG.121659"; transcript_id "MSTRG.121659.64"; exon_number "10";
chr3	StringTie	exon	50183420	50183564	1000	+	.	gene_id "MSTRG.121659"; transcript_id "MSTRG.121659.64"; exon_number "11";
chr3	StringTie	exon	50184592	50184795	1000	+	.	gene_id "MSTRG.121659"; transcript_id "MSTRG.121659.64"; exon_number "12";
chr3	StringTie	exon	50185443	50185531	1000	+	.	gene_id "MSTRG.121659"; transcript_id "MSTRG.121659.64"; exon_number "13";
chr3	StringTie	exon	50185666	50185707	1000	+	.	gene_id "MSTRG.121659"; transcript_id "MSTRG.121659.64"; exon_number "14";
chr3	StringTie	exon	50185889	50186046	1000	+	.	gene_id "MSTRG.121659"; transcript_id "MSTRG.121659.64"; exon_number "15";
chr3	StringTie	exon	50186281	50186348	1000	+	.	gene_id "MSTRG.121659"; transcript_id "MSTRG.121659.64"; exon_number "16";
chr3	StringTie	exon	50186613	50186746	1000	+	.	gene_id "MSTRG.121659"; transcript_id "MSTRG.121659.64"; exon_number "17";
chr3	StringTie	exon	50187705	50189075	1000	+	.	gene_id "MSTRG.121659"; transcript_id "MSTRG.121659.64"; exon_number "18";
chr3	StringTie	transcript	50155071	50189148	1000	+	.	gene_id "MSTRG.121659"; transcript_id "MSTRG.121659.65";
chr3	StringTie	exon	50155071	50155564	1000	+	.	gene_id "MSTRG.121659"; transcript_id "MSTRG.121659.65"; exon_number "1";
chr3	StringTie	exon	50159575	50159734	1000	+	.	gene_id "MSTRG.121659"; transcript_id "MSTRG.121659.65"; exon_number "2";
chr3	StringTie	exon	50173793	50173953	1000	+	.	gene_id "MSTRG.121659"; transcript_id "MSTRG.121659.65"; exon_number "3";
chr3	StringTie	exon	50174052	50174114	1000	+	.	gene_id "MSTRG.121659"; transcript_id "MSTRG.121659.65"; exon_number "4";
chr3	StringTie	exon	50174231	50174350	1000	+	.	gene_id "MSTRG.121659"; transcript_id "MSTRG.121659.65"; exon_number "5";
chr3	StringTie	exon	50175096	50175188	1000	+	.	gene_id "MSTRG.121659"; transcript_id "MSTRG.121659.65"; exon_number "6";
chr3	StringTie	exon	50176768	50176861	1000	+	.	gene_id "MSTRG.121659"; transcript_id "MSTRG.121659.65"; exon_number "7";
chr3	StringTie	exon	50182284	50182403	1000	+	.	gene_id "MSTRG.121659"; transcript_id "MSTRG.121659.65"; exon_number "8";
chr3	StringTie	exon	50182644	50182783	1000	+	.	gene_id "MSTRG.121659"; transcript_id "MSTRG.121659.65"; exon_number "9";
chr3	StringTie	exon	50182904	50183018	1000	+	.	gene_id "MSTRG.121659"; transcript_id "MSTRG.121659.65"; exon_number "10";
chr3	StringTie	exon	50183186	50183255	1000	+	.	gene_id "MSTRG.121659"; transcript_id "MSTRG.121659.65"; exon_number "11";
chr3	StringTie	exon	50183420	50183564	1000	+	.	gene_id "MSTRG.121659"; transcript_id "MSTRG.121659.65"; exon_number "12";
chr3	StringTie	exon	50184592	50184814	1000	+	.	gene_id "MSTRG.121659"; transcript_id "MSTRG.121659.65"; exon_number "13";
chr3	StringTie	exon	50185443	50185531	1000	+	.	gene_id "MSTRG.121659"; transcript_id "MSTRG.121659.65"; exon_number "14";
chr3	StringTie	exon	50185666	50185707	1000	+	.	gene_id "MSTRG.121659"; transcript_id "MSTRG.121659.65"; exon_number "15";
chr3	StringTie	exon	50185889	50186046	1000	+	.	gene_id "MSTRG.121659"; transcript_id "MSTRG.121659.65"; exon_number "16";
chr3	StringTie	exon	50186281	50186348	1000	+	.	gene_id "MSTRG.121659"; transcript_id "MSTRG.121659.65"; exon_number "17";
chr3	StringTie	exon	50186621	50186746	1000	+	.	gene_id "MSTRG.121659"; transcript_id "MSTRG.121659.65"; exon_number "18";
chr3	StringTie	exon	50187705	50189148	1000	+	.	gene_id "MSTRG.121659"; transcript_id "MSTRG.121659.65"; exon_number "19";
chr3	StringTie	transcript	50155072	50220976	1000	+	.	gene_id "MSTRG.121659"; transcript_id "MSTRG.121659.66";
chr3	StringTie	exon	50155072	50155147	1000	+	.	gene_id "MSTRG.121659"; transcript_id "MSTRG.121659.66"; exon_number "1";
chr3	StringTie	exon	50159575	50159734	1000	+	.	gene_id "MSTRG.121659"; transcript_id "MSTRG.121659.66"; exon_number "2";
chr3	StringTie	exon	50173793	50173953	1000	+	.	gene_id "MSTRG.121659"; transcript_id "MSTRG.121659.66"; exon_number "3";
chr3	StringTie	exon	50174052	50174114	1000	+	.	gene_id "MSTRG.121659"; transcript_id "MSTRG.121659.66"; exon_number "4";
chr3	StringTie	exon	50174231	50174350	1000	+	.	gene_id "MSTRG.121659"; transcript_id "MSTRG.121659.66"; exon_number "5";
chr3	StringTie	exon	50176768	50176861	1000	+	.	gene_id "MSTRG.121659"; transcript_id "MSTRG.121659.66"; exon_number "6";
chr3	StringTie	exon	50182284	50183018	1000	+	.	gene_id "MSTRG.121659"; transcript_id "MSTRG.121659.66"; exon_number "7";
chr3	StringTie	exon	50183186	50183255	1000	+	.	gene_id "MSTRG.121659"; transcript_id "MSTRG.121659.66"; exon_number "8";
chr3	StringTie	exon	50183420	50183564	1000	+	.	gene_id "MSTRG.121659"; transcript_id "MSTRG.121659.66"; exon_number "9";
chr3	StringTie	exon	50184592	50184814	1000	+	.	gene_id "MSTRG.121659"; transcript_id "MSTRG.121659.66"; exon_number "10";
chr3	StringTie	exon	50185443	50185531	1000	+	.	gene_id "MSTRG.121659"; transcript_id "MSTRG.121659.66"; exon_number "11";
chr3	StringTie	exon	50185666	50185707	1000	+	.	gene_id "MSTRG.121659"; transcript_id "MSTRG.121659.66"; exon_number "12";
chr3	StringTie	exon	50185889	50186046	1000	+	.	gene_id "MSTRG.121659"; transcript_id "MSTRG.121659.66"; exon_number "13";
chr3	StringTie	exon	50186281	50186348	1000	+	.	gene_id "MSTRG.121659"; transcript_id "MSTRG.121659.66"; exon_number "14";
chr3	StringTie	exon	50186613	50186746	1000	+	.	gene_id "MSTRG.121659"; transcript_id "MSTRG.121659.66"; exon_number "15";
chr3	StringTie	exon	50187705	50194956	1000	+	.	gene_id "MSTRG.121659"; transcript_id "MSTRG.121659.66"; exon_number "16";
chr3	StringTie	exon	50205275	50205348	1000	+	.	gene_id "MSTRG.121659"; transcript_id "MSTRG.121659.66"; exon_number "17";
chr3	StringTie	exon	50214149	50214300	1000	+	.	gene_id "MSTRG.121659"; transcript_id "MSTRG.121659.66"; exon_number "18";
chr3	StringTie	exon	50214402	50214483	1000	+	.	gene_id "MSTRG.121659"; transcript_id "MSTRG.121659.66"; exon_number "19";
chr3	StringTie	exon	50214653	50214768	1000	+	.	gene_id "MSTRG.121659"; transcript_id "MSTRG.121659.66"; exon_number "20";
chr3	StringTie	exon	50215386	50215459	1000	+	.	gene_id "MSTRG.121659"; transcript_id "MSTRG.121659.66"; exon_number "21";
chr3	StringTie	exon	50215544	50215636	1000	+	.	gene_id "MSTRG.121659"; transcript_id "MSTRG.121659.66"; exon_number "22";
chr3	StringTie	exon	50215740	50215821	1000	+	.	gene_id "MSTRG.121659"; transcript_id "MSTRG.121659.66"; exon_number "23";
chr3	StringTie	exon	50217238	50217320	1000	+	.	gene_id "MSTRG.121659"; transcript_id "MSTRG.121659.66"; exon_number "24";
chr3	StringTie	exon	50217415	50217473	1000	+	.	gene_id "MSTRG.121659"; transcript_id "MSTRG.121659.66"; exon_number "25";
chr3	StringTie	exon	50217676	50217840	1000	+	.	gene_id "MSTRG.121659"; transcript_id "MSTRG.121659.66"; exon_number "26";
chr3	StringTie	exon	50217917	50217996	1000	+	.	gene_id "MSTRG.121659"; transcript_id "MSTRG.121659.66"; exon_number "27";
chr3	StringTie	exon	50218270	50218370	1000	+	.	gene_id "MSTRG.121659"; transcript_id "MSTRG.121659.66"; exon_number "28";
chr3	StringTie	exon	50218593	50218717	1000	+	.	gene_id "MSTRG.121659"; transcript_id "MSTRG.121659.66"; exon_number "29";
chr3	StringTie	exon	50218804	50218948	1000	+	.	gene_id "MSTRG.121659"; transcript_id "MSTRG.121659.66"; exon_number "30";
chr3	StringTie	exon	50219881	50219984	1000	+	.	gene_id "MSTRG.121659"; transcript_id "MSTRG.121659.66"; exon_number "31";
chr3	StringTie	exon	50220073	50220976	1000	+	.	gene_id "MSTRG.121659"; transcript_id "MSTRG.121659.66"; exon_number "32";
chr3	StringTie	transcript	50155073	50189075	1000	+	.	gene_id "MSTRG.121659"; transcript_id "MSTRG.121659.67";
chr3	StringTie	exon	50155073	50155843	1000	+	.	gene_id "MSTRG.121659"; transcript_id "MSTRG.121659.67"; exon_number "1";
chr3	StringTie	exon	50159575	50159734	1000	+	.	gene_id "MSTRG.121659"; transcript_id "MSTRG.121659.67"; exon_number "2";
chr3	StringTie	exon	50173793	50173953	1000	+	.	gene_id "MSTRG.121659"; transcript_id "MSTRG.121659.67"; exon_number "3";
chr3	StringTie	exon	50174052	50174114	1000	+	.	gene_id "MSTRG.121659"; transcript_id "MSTRG.121659.67"; exon_number "4";
chr3	StringTie	exon	50174231	50174350	1000	+	.	gene_id "MSTRG.121659"; transcript_id "MSTRG.121659.67"; exon_number "5";
chr3	StringTie	exon	50176768	50176861	1000	+	.	gene_id "MSTRG.121659"; transcript_id "MSTRG.121659.67"; exon_number "6";
chr3	StringTie	exon	50177249	50177328	1000	+	.	gene_id "MSTRG.121659"; transcript_id "MSTRG.121659.67"; exon_number "7";
chr3	StringTie	exon	50182284	50182403	1000	+	.	gene_id "MSTRG.121659"; transcript_id "MSTRG.121659.67"; exon_number "8";
chr3	StringTie	exon	50182644	50182783	1000	+	.	gene_id "MSTRG.121659"; transcript_id "MSTRG.121659.67"; exon_number "9";
chr3	StringTie	exon	50182904	50183018	1000	+	.	gene_id "MSTRG.121659"; transcript_id "MSTRG.121659.67"; exon_number "10";
chr3	StringTie	exon	50183186	50183255	1000	+	.	gene_id "MSTRG.121659"; transcript_id "MSTRG.121659.67"; exon_number "11";
chr3	StringTie	exon	50183420	50183564	1000	+	.	gene_id "MSTRG.121659"; transcript_id "MSTRG.121659.67"; exon_number "12";
chr3	StringTie	exon	50184592	50184814	1000	+	.	gene_id "MSTRG.121659"; transcript_id "MSTRG.121659.67"; exon_number "13";
chr3	StringTie	exon	50185443	50185531	1000	+	.	gene_id "MSTRG.121659"; transcript_id "MSTRG.121659.67"; exon_number "14";
chr3	StringTie	exon	50185666	50185707	1000	+	.	gene_id "MSTRG.121659"; transcript_id "MSTRG.121659.67"; exon_number "15";
chr3	StringTie	exon	50185889	50186046	1000	+	.	gene_id "MSTRG.121659"; transcript_id "MSTRG.121659.67"; exon_number "16";
chr3	StringTie	exon	50186281	50186348	1000	+	.	gene_id "MSTRG.121659"; transcript_id "MSTRG.121659.67"; exon_number "17";
chr3	StringTie	exon	50186613	50186746	1000	+	.	gene_id "MSTRG.121659"; transcript_id "MSTRG.121659.67"; exon_number "18";
chr3	StringTie	exon	50187705	50189075	1000	+	.	gene_id "MSTRG.121659"; transcript_id "MSTRG.121659.67"; exon_number "19";
chr3	StringTie	transcript	50155073	50189075	1000	+	.	gene_id "MSTRG.121659"; transcript_id "MSTRG.121659.68";
chr3	StringTie	exon	50155073	50155147	1000	+	.	gene_id "MSTRG.121659"; transcript_id "MSTRG.121659.68"; exon_number "1";
chr3	StringTie	exon	50159575	50159734	1000	+	.	gene_id "MSTRG.121659"; transcript_id "MSTRG.121659.68"; exon_number "2";
chr3	StringTie	exon	50173795	50173953	1000	+	.	gene_id "MSTRG.121659"; transcript_id "MSTRG.121659.68"; exon_number "3";
chr3	StringTie	exon	50174052	50174114	1000	+	.	gene_id "MSTRG.121659"; transcript_id "MSTRG.121659.68"; exon_number "4";
chr3	StringTie	exon	50174231	50174350	1000	+	.	gene_id "MSTRG.121659"; transcript_id "MSTRG.121659.68"; exon_number "5";
chr3	StringTie	exon	50176768	50176861	1000	+	.	gene_id "MSTRG.121659"; transcript_id "MSTRG.121659.68"; exon_number "6";
chr3	StringTie	exon	50182284	50182403	1000	+	.	gene_id "MSTRG.121659"; transcript_id "MSTRG.121659.68"; exon_number "7";
chr3	StringTie	exon	50182644	50182783	1000	+	.	gene_id "MSTRG.121659"; transcript_id "MSTRG.121659.68"; exon_number "8";
chr3	StringTie	exon	50182904	50183018	1000	+	.	gene_id "MSTRG.121659"; transcript_id "MSTRG.121659.68"; exon_number "9";
chr3	StringTie	exon	50183186	50183255	1000	+	.	gene_id "MSTRG.121659"; transcript_id "MSTRG.121659.68"; exon_number "10";
chr3	StringTie	exon	50183420	50183564	1000	+	.	gene_id "MSTRG.121659"; transcript_id "MSTRG.121659.68"; exon_number "11";
chr3	StringTie	exon	50184592	50184814	1000	+	.	gene_id "MSTRG.121659"; transcript_id "MSTRG.121659.68"; exon_number "12";
chr3	StringTie	exon	50185443	50185531	1000	+	.	gene_id "MSTRG.121659"; transcript_id "MSTRG.121659.68"; exon_number "13";
chr3	StringTie	exon	50185666	50185707	1000	+	.	gene_id "MSTRG.121659"; transcript_id "MSTRG.121659.68"; exon_number "14";
chr3	StringTie	exon	50185889	50186046	1000	+	.	gene_id "MSTRG.121659"; transcript_id "MSTRG.121659.68"; exon_number "15";
chr3	StringTie	exon	50186281	50186348	1000	+	.	gene_id "MSTRG.121659"; transcript_id "MSTRG.121659.68"; exon_number "16";
chr3	StringTie	exon	50186613	50186746	1000	+	.	gene_id "MSTRG.121659"; transcript_id "MSTRG.121659.68"; exon_number "17";
chr3	StringTie	exon	50187705	50189075	1000	+	.	gene_id "MSTRG.121659"; transcript_id "MSTRG.121659.68"; exon_number "18";
chr3	StringTie	transcript	50155073	50189075	1000	+	.	gene_id "MSTRG.121659"; transcript_id "MSTRG.121659.69";
chr3	StringTie	exon	50155073	50155564	1000	+	.	gene_id "MSTRG.121659"; transcript_id "MSTRG.121659.69"; exon_number "1";
chr3	StringTie	exon	50159575	50159597	1000	+	.	gene_id "MSTRG.121659"; transcript_id "MSTRG.121659.69"; exon_number "2";
chr3	StringTie	exon	50159627	50159734	1000	+	.	gene_id "MSTRG.121659"; transcript_id "MSTRG.121659.69"; exon_number "3";
chr3	StringTie	exon	50173793	50173953	1000	+	.	gene_id "MSTRG.121659"; transcript_id "MSTRG.121659.69"; exon_number "4";
chr3	StringTie	exon	50174052	50174114	1000	+	.	gene_id "MSTRG.121659"; transcript_id "MSTRG.121659.69"; exon_number "5";
chr3	StringTie	exon	50174231	50174350	1000	+	.	gene_id "MSTRG.121659"; transcript_id "MSTRG.121659.69"; exon_number "6";
chr3	StringTie	exon	50176768	50176861	1000	+	.	gene_id "MSTRG.121659"; transcript_id "MSTRG.121659.69"; exon_number "7";
chr3	StringTie	exon	50182284	50182403	1000	+	.	gene_id "MSTRG.121659"; transcript_id "MSTRG.121659.69"; exon_number "8";
chr3	StringTie	exon	50182644	50182783	1000	+	.	gene_id "MSTRG.121659"; transcript_id "MSTRG.121659.69"; exon_number "9";
chr3	StringTie	exon	50182904	50183018	1000	+	.	gene_id "MSTRG.121659"; transcript_id "MSTRG.121659.69"; exon_number "10";
chr3	StringTie	exon	50183186	50183255	1000	+	.	gene_id "MSTRG.121659"; transcript_id "MSTRG.121659.69"; exon_number "11";
chr3	StringTie	exon	50183420	50183564	1000	+	.	gene_id "MSTRG.121659"; transcript_id "MSTRG.121659.69"; exon_number "12";
chr3	StringTie	exon	50184592	50184814	1000	+	.	gene_id "MSTRG.121659"; transcript_id "MSTRG.121659.69"; exon_number "13";
chr3	StringTie	exon	50185443	50185531	1000	+	.	gene_id "MSTRG.121659"; transcript_id "MSTRG.121659.69"; exon_number "14";
chr3	StringTie	exon	50185666	50185707	1000	+	.	gene_id "MSTRG.121659"; transcript_id "MSTRG.121659.69"; exon_number "15";
chr3	StringTie	exon	50185889	50186046	1000	+	.	gene_id "MSTRG.121659"; transcript_id "MSTRG.121659.69"; exon_number "16";
chr3	StringTie	exon	50186281	50186348	1000	+	.	gene_id "MSTRG.121659"; transcript_id "MSTRG.121659.69"; exon_number "17";
chr3	StringTie	exon	50186613	50186746	1000	+	.	gene_id "MSTRG.121659"; transcript_id "MSTRG.121659.69"; exon_number "18";
chr3	StringTie	exon	50187705	50189075	1000	+	.	gene_id "MSTRG.121659"; transcript_id "MSTRG.121659.69"; exon_number "19";
chr3	StringTie	transcript	50154896	50196516	1000	+	.	gene_id "MSTRG.121659"; transcript_id "MSTRG.121659.7";
chr3	StringTie	exon	50154896	50155147	1000	+	.	gene_id "MSTRG.121659"; transcript_id "MSTRG.121659.7"; exon_number "1";
chr3	StringTie	exon	50159575	50159734	1000	+	.	gene_id "MSTRG.121659"; transcript_id "MSTRG.121659.7"; exon_number "2";
chr3	StringTie	exon	50173793	50173953	1000	+	.	gene_id "MSTRG.121659"; transcript_id "MSTRG.121659.7"; exon_number "3";
chr3	StringTie	exon	50174052	50174114	1000	+	.	gene_id "MSTRG.121659"; transcript_id "MSTRG.121659.7"; exon_number "4";
chr3	StringTie	exon	50174231	50174350	1000	+	.	gene_id "MSTRG.121659"; transcript_id "MSTRG.121659.7"; exon_number "5";
chr3	StringTie	exon	50176768	50176861	1000	+	.	gene_id "MSTRG.121659"; transcript_id "MSTRG.121659.7"; exon_number "6";
chr3	StringTie	exon	50182284	50182403	1000	+	.	gene_id "MSTRG.121659"; transcript_id "MSTRG.121659.7"; exon_number "7";
chr3	StringTie	exon	50182644	50182783	1000	+	.	gene_id "MSTRG.121659"; transcript_id "MSTRG.121659.7"; exon_number "8";
chr3	StringTie	exon	50182904	50183018	1000	+	.	gene_id "MSTRG.121659"; transcript_id "MSTRG.121659.7"; exon_number "9";
chr3	StringTie	exon	50183186	50183255	1000	+	.	gene_id "MSTRG.121659"; transcript_id "MSTRG.121659.7"; exon_number "10";
chr3	StringTie	exon	50183420	50183564	1000	+	.	gene_id "MSTRG.121659"; transcript_id "MSTRG.121659.7"; exon_number "11";
chr3	StringTie	exon	50184592	50184814	1000	+	.	gene_id "MSTRG.121659"; transcript_id "MSTRG.121659.7"; exon_number "12";
chr3	StringTie	exon	50185443	50185531	1000	+	.	gene_id "MSTRG.121659"; transcript_id "MSTRG.121659.7"; exon_number "13";
chr3	StringTie	exon	50185666	50185707	1000	+	.	gene_id "MSTRG.121659"; transcript_id "MSTRG.121659.7"; exon_number "14";
chr3	StringTie	exon	50185889	50186046	1000	+	.	gene_id "MSTRG.121659"; transcript_id "MSTRG.121659.7"; exon_number "15";
chr3	StringTie	exon	50186281	50186348	1000	+	.	gene_id "MSTRG.121659"; transcript_id "MSTRG.121659.7"; exon_number "16";
chr3	StringTie	exon	50186613	50186746	1000	+	.	gene_id "MSTRG.121659"; transcript_id "MSTRG.121659.7"; exon_number "17";
chr3	StringTie	exon	50187705	50191831	1000	+	.	gene_id "MSTRG.121659"; transcript_id "MSTRG.121659.7"; exon_number "18";
chr3	StringTie	exon	50193133	50193175	1000	+	.	gene_id "MSTRG.121659"; transcript_id "MSTRG.121659.7"; exon_number "19";
chr3	StringTie	exon	50193265	50193406	1000	+	.	gene_id "MSTRG.121659"; transcript_id "MSTRG.121659.7"; exon_number "20";
chr3	StringTie	exon	50193506	50193663	1000	+	.	gene_id "MSTRG.121659"; transcript_id "MSTRG.121659.7"; exon_number "21";
chr3	StringTie	exon	50193753	50193881	1000	+	.	gene_id "MSTRG.121659"; transcript_id "MSTRG.121659.7"; exon_number "22";
chr3	StringTie	exon	50194092	50194221	1000	+	.	gene_id "MSTRG.121659"; transcript_id "MSTRG.121659.7"; exon_number "23";
chr3	StringTie	exon	50194501	50194654	1000	+	.	gene_id "MSTRG.121659"; transcript_id "MSTRG.121659.7"; exon_number "24";
chr3	StringTie	exon	50194765	50194956	1000	+	.	gene_id "MSTRG.121659"; transcript_id "MSTRG.121659.7"; exon_number "25";
chr3	StringTie	exon	50195268	50196516	1000	+	.	gene_id "MSTRG.121659"; transcript_id "MSTRG.121659.7"; exon_number "26";
chr3	StringTie	transcript	50155073	50189075	1000	+	.	gene_id "MSTRG.121659"; transcript_id "MSTRG.121659.70";
chr3	StringTie	exon	50155073	50155564	1000	+	.	gene_id "MSTRG.121659"; transcript_id "MSTRG.121659.70"; exon_number "1";
chr3	StringTie	exon	50159575	50159734	1000	+	.	gene_id "MSTRG.121659"; transcript_id "MSTRG.121659.70"; exon_number "2";
chr3	StringTie	exon	50173793	50173953	1000	+	.	gene_id "MSTRG.121659"; transcript_id "MSTRG.121659.70"; exon_number "3";
chr3	StringTie	exon	50174052	50174114	1000	+	.	gene_id "MSTRG.121659"; transcript_id "MSTRG.121659.70"; exon_number "4";
chr3	StringTie	exon	50174231	50174350	1000	+	.	gene_id "MSTRG.121659"; transcript_id "MSTRG.121659.70"; exon_number "5";
chr3	StringTie	exon	50176768	50176861	1000	+	.	gene_id "MSTRG.121659"; transcript_id "MSTRG.121659.70"; exon_number "6";
chr3	StringTie	exon	50177172	50177328	1000	+	.	gene_id "MSTRG.121659"; transcript_id "MSTRG.121659.70"; exon_number "7";
chr3	StringTie	exon	50182284	50182403	1000	+	.	gene_id "MSTRG.121659"; transcript_id "MSTRG.121659.70"; exon_number "8";
chr3	StringTie	exon	50182644	50182783	1000	+	.	gene_id "MSTRG.121659"; transcript_id "MSTRG.121659.70"; exon_number "9";
chr3	StringTie	exon	50182904	50183018	1000	+	.	gene_id "MSTRG.121659"; transcript_id "MSTRG.121659.70"; exon_number "10";
chr3	StringTie	exon	50183186	50183255	1000	+	.	gene_id "MSTRG.121659"; transcript_id "MSTRG.121659.70"; exon_number "11";
chr3	StringTie	exon	50183420	50183564	1000	+	.	gene_id "MSTRG.121659"; transcript_id "MSTRG.121659.70"; exon_number "12";
chr3	StringTie	exon	50184592	50184814	1000	+	.	gene_id "MSTRG.121659"; transcript_id "MSTRG.121659.70"; exon_number "13";
chr3	StringTie	exon	50185443	50185531	1000	+	.	gene_id "MSTRG.121659"; transcript_id "MSTRG.121659.70"; exon_number "14";
chr3	StringTie	exon	50185666	50185707	1000	+	.	gene_id "MSTRG.121659"; transcript_id "MSTRG.121659.70"; exon_number "15";
chr3	StringTie	exon	50185889	50186046	1000	+	.	gene_id "MSTRG.121659"; transcript_id "MSTRG.121659.70"; exon_number "16";
chr3	StringTie	exon	50186281	50186348	1000	+	.	gene_id "MSTRG.121659"; transcript_id "MSTRG.121659.70"; exon_number "17";
chr3	StringTie	exon	50186613	50186746	1000	+	.	gene_id "MSTRG.121659"; transcript_id "MSTRG.121659.70"; exon_number "18";
chr3	StringTie	exon	50187705	50189075	1000	+	.	gene_id "MSTRG.121659"; transcript_id "MSTRG.121659.70"; exon_number "19";
chr3	StringTie	transcript	50155073	50189075	1000	+	.	gene_id "MSTRG.121659"; transcript_id "MSTRG.121659.71";
chr3	StringTie	exon	50155073	50155147	1000	+	.	gene_id "MSTRG.121659"; transcript_id "MSTRG.121659.71"; exon_number "1";
chr3	StringTie	exon	50159575	50159734	1000	+	.	gene_id "MSTRG.121659"; transcript_id "MSTRG.121659.71"; exon_number "2";
chr3	StringTie	exon	50173793	50173953	1000	+	.	gene_id "MSTRG.121659"; transcript_id "MSTRG.121659.71"; exon_number "3";
chr3	StringTie	exon	50174052	50174114	1000	+	.	gene_id "MSTRG.121659"; transcript_id "MSTRG.121659.71"; exon_number "4";
chr3	StringTie	exon	50174231	50174350	1000	+	.	gene_id "MSTRG.121659"; transcript_id "MSTRG.121659.71"; exon_number "5";
chr3	StringTie	exon	50176768	50176861	1000	+	.	gene_id "MSTRG.121659"; transcript_id "MSTRG.121659.71"; exon_number "6";
chr3	StringTie	exon	50177249	50177328	1000	+	.	gene_id "MSTRG.121659"; transcript_id "MSTRG.121659.71"; exon_number "7";
chr3	StringTie	exon	50182284	50182403	1000	+	.	gene_id "MSTRG.121659"; transcript_id "MSTRG.121659.71"; exon_number "8";
chr3	StringTie	exon	50182644	50182783	1000	+	.	gene_id "MSTRG.121659"; transcript_id "MSTRG.121659.71"; exon_number "9";
chr3	StringTie	exon	50182904	50183018	1000	+	.	gene_id "MSTRG.121659"; transcript_id "MSTRG.121659.71"; exon_number "10";
chr3	StringTie	exon	50183186	50183255	1000	+	.	gene_id "MSTRG.121659"; transcript_id "MSTRG.121659.71"; exon_number "11";
chr3	StringTie	exon	50183420	50184264	1000	+	.	gene_id "MSTRG.121659"; transcript_id "MSTRG.121659.71"; exon_number "12";
chr3	StringTie	exon	50184592	50184814	1000	+	.	gene_id "MSTRG.121659"; transcript_id "MSTRG.121659.71"; exon_number "13";
chr3	StringTie	exon	50185443	50185531	1000	+	.	gene_id "MSTRG.121659"; transcript_id "MSTRG.121659.71"; exon_number "14";
chr3	StringTie	exon	50185666	50185707	1000	+	.	gene_id "MSTRG.121659"; transcript_id "MSTRG.121659.71"; exon_number "15";
chr3	StringTie	exon	50185889	50186046	1000	+	.	gene_id "MSTRG.121659"; transcript_id "MSTRG.121659.71"; exon_number "16";
chr3	StringTie	exon	50186281	50186348	1000	+	.	gene_id "MSTRG.121659"; transcript_id "MSTRG.121659.71"; exon_number "17";
chr3	StringTie	exon	50186613	50186746	1000	+	.	gene_id "MSTRG.121659"; transcript_id "MSTRG.121659.71"; exon_number "18";
chr3	StringTie	exon	50187705	50189075	1000	+	.	gene_id "MSTRG.121659"; transcript_id "MSTRG.121659.71"; exon_number "19";
chr3	StringTie	transcript	50155073	50189133	1000	+	.	gene_id "MSTRG.121659"; transcript_id "MSTRG.121659.72";
chr3	StringTie	exon	50155073	50155564	1000	+	.	gene_id "MSTRG.121659"; transcript_id "MSTRG.121659.72"; exon_number "1";
chr3	StringTie	exon	50157111	50157237	1000	+	.	gene_id "MSTRG.121659"; transcript_id "MSTRG.121659.72"; exon_number "2";
chr3	StringTie	exon	50159575	50159734	1000	+	.	gene_id "MSTRG.121659"; transcript_id "MSTRG.121659.72"; exon_number "3";
chr3	StringTie	exon	50173793	50173953	1000	+	.	gene_id "MSTRG.121659"; transcript_id "MSTRG.121659.72"; exon_number "4";
chr3	StringTie	exon	50174052	50174114	1000	+	.	gene_id "MSTRG.121659"; transcript_id "MSTRG.121659.72"; exon_number "5";
chr3	StringTie	exon	50174231	50174350	1000	+	.	gene_id "MSTRG.121659"; transcript_id "MSTRG.121659.72"; exon_number "6";
chr3	StringTie	exon	50175096	50175188	1000	+	.	gene_id "MSTRG.121659"; transcript_id "MSTRG.121659.72"; exon_number "7";
chr3	StringTie	exon	50176768	50176861	1000	+	.	gene_id "MSTRG.121659"; transcript_id "MSTRG.121659.72"; exon_number "8";
chr3	StringTie	exon	50182284	50182403	1000	+	.	gene_id "MSTRG.121659"; transcript_id "MSTRG.121659.72"; exon_number "9";
chr3	StringTie	exon	50182644	50182783	1000	+	.	gene_id "MSTRG.121659"; transcript_id "MSTRG.121659.72"; exon_number "10";
chr3	StringTie	exon	50182904	50183018	1000	+	.	gene_id "MSTRG.121659"; transcript_id "MSTRG.121659.72"; exon_number "11";
chr3	StringTie	exon	50183186	50183255	1000	+	.	gene_id "MSTRG.121659"; transcript_id "MSTRG.121659.72"; exon_number "12";
chr3	StringTie	exon	50183420	50183564	1000	+	.	gene_id "MSTRG.121659"; transcript_id "MSTRG.121659.72"; exon_number "13";
chr3	StringTie	exon	50184592	50184814	1000	+	.	gene_id "MSTRG.121659"; transcript_id "MSTRG.121659.72"; exon_number "14";
chr3	StringTie	exon	50185443	50185531	1000	+	.	gene_id "MSTRG.121659"; transcript_id "MSTRG.121659.72"; exon_number "15";
chr3	StringTie	exon	50185666	50185707	1000	+	.	gene_id "MSTRG.121659"; transcript_id "MSTRG.121659.72"; exon_number "16";
chr3	StringTie	exon	50185889	50186046	1000	+	.	gene_id "MSTRG.121659"; transcript_id "MSTRG.121659.72"; exon_number "17";
chr3	StringTie	exon	50186281	50186348	1000	+	.	gene_id "MSTRG.121659"; transcript_id "MSTRG.121659.72"; exon_number "18";
chr3	StringTie	exon	50186613	50186746	1000	+	.	gene_id "MSTRG.121659"; transcript_id "MSTRG.121659.72"; exon_number "19";
chr3	StringTie	exon	50187705	50189133	1000	+	.	gene_id "MSTRG.121659"; transcript_id "MSTRG.121659.72"; exon_number "20";
chr3	StringTie	transcript	50155073	50189076	1000	+	.	gene_id "MSTRG.121659"; transcript_id "MSTRG.121659.73";
chr3	StringTie	exon	50155073	50155564	1000	+	.	gene_id "MSTRG.121659"; transcript_id "MSTRG.121659.73"; exon_number "1";
chr3	StringTie	exon	50159575	50159734	1000	+	.	gene_id "MSTRG.121659"; transcript_id "MSTRG.121659.73"; exon_number "2";
chr3	StringTie	exon	50173793	50173953	1000	+	.	gene_id "MSTRG.121659"; transcript_id "MSTRG.121659.73"; exon_number "3";
chr3	StringTie	exon	50174052	50174114	1000	+	.	gene_id "MSTRG.121659"; transcript_id "MSTRG.121659.73"; exon_number "4";
chr3	StringTie	exon	50174231	50174350	1000	+	.	gene_id "MSTRG.121659"; transcript_id "MSTRG.121659.73"; exon_number "5";
chr3	StringTie	exon	50175096	50175188	1000	+	.	gene_id "MSTRG.121659"; transcript_id "MSTRG.121659.73"; exon_number "6";
chr3	StringTie	exon	50176768	50176861	1000	+	.	gene_id "MSTRG.121659"; transcript_id "MSTRG.121659.73"; exon_number "7";
chr3	StringTie	exon	50177172	50177328	1000	+	.	gene_id "MSTRG.121659"; transcript_id "MSTRG.121659.73"; exon_number "8";
chr3	StringTie	exon	50182284	50182403	1000	+	.	gene_id "MSTRG.121659"; transcript_id "MSTRG.121659.73"; exon_number "9";
chr3	StringTie	exon	50182644	50182783	1000	+	.	gene_id "MSTRG.121659"; transcript_id "MSTRG.121659.73"; exon_number "10";
chr3	StringTie	exon	50182904	50183018	1000	+	.	gene_id "MSTRG.121659"; transcript_id "MSTRG.121659.73"; exon_number "11";
chr3	StringTie	exon	50183186	50183255	1000	+	.	gene_id "MSTRG.121659"; transcript_id "MSTRG.121659.73"; exon_number "12";
chr3	StringTie	exon	50183420	50183564	1000	+	.	gene_id "MSTRG.121659"; transcript_id "MSTRG.121659.73"; exon_number "13";
chr3	StringTie	exon	50184592	50184814	1000	+	.	gene_id "MSTRG.121659"; transcript_id "MSTRG.121659.73"; exon_number "14";
chr3	StringTie	exon	50185443	50185531	1000	+	.	gene_id "MSTRG.121659"; transcript_id "MSTRG.121659.73"; exon_number "15";
chr3	StringTie	exon	50185666	50185707	1000	+	.	gene_id "MSTRG.121659"; transcript_id "MSTRG.121659.73"; exon_number "16";
chr3	StringTie	exon	50185889	50186046	1000	+	.	gene_id "MSTRG.121659"; transcript_id "MSTRG.121659.73"; exon_number "17";
chr3	StringTie	exon	50186281	50186348	1000	+	.	gene_id "MSTRG.121659"; transcript_id "MSTRG.121659.73"; exon_number "18";
chr3	StringTie	exon	50186613	50186746	1000	+	.	gene_id "MSTRG.121659"; transcript_id "MSTRG.121659.73"; exon_number "19";
chr3	StringTie	exon	50187705	50189076	1000	+	.	gene_id "MSTRG.121659"; transcript_id "MSTRG.121659.73"; exon_number "20";
chr3	StringTie	transcript	50155082	50189075	1000	+	.	gene_id "MSTRG.121659"; transcript_id "MSTRG.121659.74";
chr3	StringTie	exon	50155082	50155147	1000	+	.	gene_id "MSTRG.121659"; transcript_id "MSTRG.121659.74"; exon_number "1";
chr3	StringTie	exon	50159575	50159734	1000	+	.	gene_id "MSTRG.121659"; transcript_id "MSTRG.121659.74"; exon_number "2";
chr3	StringTie	exon	50160877	50161002	1000	+	.	gene_id "MSTRG.121659"; transcript_id "MSTRG.121659.74"; exon_number "3";
chr3	StringTie	exon	50173793	50173953	1000	+	.	gene_id "MSTRG.121659"; transcript_id "MSTRG.121659.74"; exon_number "4";
chr3	StringTie	exon	50174052	50174114	1000	+	.	gene_id "MSTRG.121659"; transcript_id "MSTRG.121659.74"; exon_number "5";
chr3	StringTie	exon	50174231	50174350	1000	+	.	gene_id "MSTRG.121659"; transcript_id "MSTRG.121659.74"; exon_number "6";
chr3	StringTie	exon	50175096	50175188	1000	+	.	gene_id "MSTRG.121659"; transcript_id "MSTRG.121659.74"; exon_number "7";
chr3	StringTie	exon	50176768	50176861	1000	+	.	gene_id "MSTRG.121659"; transcript_id "MSTRG.121659.74"; exon_number "8";
chr3	StringTie	exon	50182284	50182403	1000	+	.	gene_id "MSTRG.121659"; transcript_id "MSTRG.121659.74"; exon_number "9";
chr3	StringTie	exon	50182644	50182783	1000	+	.	gene_id "MSTRG.121659"; transcript_id "MSTRG.121659.74"; exon_number "10";
chr3	StringTie	exon	50182904	50183018	1000	+	.	gene_id "MSTRG.121659"; transcript_id "MSTRG.121659.74"; exon_number "11";
chr3	StringTie	exon	50183186	50183255	1000	+	.	gene_id "MSTRG.121659"; transcript_id "MSTRG.121659.74"; exon_number "12";
chr3	StringTie	exon	50183420	50183564	1000	+	.	gene_id "MSTRG.121659"; transcript_id "MSTRG.121659.74"; exon_number "13";
chr3	StringTie	exon	50184592	50184814	1000	+	.	gene_id "MSTRG.121659"; transcript_id "MSTRG.121659.74"; exon_number "14";
chr3	StringTie	exon	50185443	50185531	1000	+	.	gene_id "MSTRG.121659"; transcript_id "MSTRG.121659.74"; exon_number "15";
chr3	StringTie	exon	50185666	50185707	1000	+	.	gene_id "MSTRG.121659"; transcript_id "MSTRG.121659.74"; exon_number "16";
chr3	StringTie	exon	50185889	50186046	1000	+	.	gene_id "MSTRG.121659"; transcript_id "MSTRG.121659.74"; exon_number "17";
chr3	StringTie	exon	50186281	50186348	1000	+	.	gene_id "MSTRG.121659"; transcript_id "MSTRG.121659.74"; exon_number "18";
chr3	StringTie	exon	50186613	50186746	1000	+	.	gene_id "MSTRG.121659"; transcript_id "MSTRG.121659.74"; exon_number "19";
chr3	StringTie	exon	50187705	50189075	1000	+	.	gene_id "MSTRG.121659"; transcript_id "MSTRG.121659.74"; exon_number "20";
chr3	StringTie	transcript	50155083	50189075	1000	+	.	gene_id "MSTRG.121659"; transcript_id "MSTRG.121659.75";
chr3	StringTie	exon	50155083	50155564	1000	+	.	gene_id "MSTRG.121659"; transcript_id "MSTRG.121659.75"; exon_number "1";
chr3	StringTie	exon	50159575	50159734	1000	+	.	gene_id "MSTRG.121659"; transcript_id "MSTRG.121659.75"; exon_number "2";
chr3	StringTie	exon	50173793	50173953	1000	+	.	gene_id "MSTRG.121659"; transcript_id "MSTRG.121659.75"; exon_number "3";
chr3	StringTie	exon	50174052	50174114	1000	+	.	gene_id "MSTRG.121659"; transcript_id "MSTRG.121659.75"; exon_number "4";
chr3	StringTie	exon	50174231	50174350	1000	+	.	gene_id "MSTRG.121659"; transcript_id "MSTRG.121659.75"; exon_number "5";
chr3	StringTie	exon	50176768	50176861	1000	+	.	gene_id "MSTRG.121659"; transcript_id "MSTRG.121659.75"; exon_number "6";
chr3	StringTie	exon	50177249	50177328	1000	+	.	gene_id "MSTRG.121659"; transcript_id "MSTRG.121659.75"; exon_number "7";
chr3	StringTie	exon	50182284	50182403	1000	+	.	gene_id "MSTRG.121659"; transcript_id "MSTRG.121659.75"; exon_number "8";
chr3	StringTie	exon	50182644	50182783	1000	+	.	gene_id "MSTRG.121659"; transcript_id "MSTRG.121659.75"; exon_number "9";
chr3	StringTie	exon	50182904	50183018	1000	+	.	gene_id "MSTRG.121659"; transcript_id "MSTRG.121659.75"; exon_number "10";
chr3	StringTie	exon	50183186	50183255	1000	+	.	gene_id "MSTRG.121659"; transcript_id "MSTRG.121659.75"; exon_number "11";
chr3	StringTie	exon	50183420	50184264	1000	+	.	gene_id "MSTRG.121659"; transcript_id "MSTRG.121659.75"; exon_number "12";
chr3	StringTie	exon	50184592	50184814	1000	+	.	gene_id "MSTRG.121659"; transcript_id "MSTRG.121659.75"; exon_number "13";
chr3	StringTie	exon	50185443	50185531	1000	+	.	gene_id "MSTRG.121659"; transcript_id "MSTRG.121659.75"; exon_number "14";
chr3	StringTie	exon	50185666	50185707	1000	+	.	gene_id "MSTRG.121659"; transcript_id "MSTRG.121659.75"; exon_number "15";
chr3	StringTie	exon	50185889	50186046	1000	+	.	gene_id "MSTRG.121659"; transcript_id "MSTRG.121659.75"; exon_number "16";
chr3	StringTie	exon	50186281	50186348	1000	+	.	gene_id "MSTRG.121659"; transcript_id "MSTRG.121659.75"; exon_number "17";
chr3	StringTie	exon	50186613	50186746	1000	+	.	gene_id "MSTRG.121659"; transcript_id "MSTRG.121659.75"; exon_number "18";
chr3	StringTie	exon	50187705	50189075	1000	+	.	gene_id "MSTRG.121659"; transcript_id "MSTRG.121659.75"; exon_number "19";
chr3	StringTie	transcript	50155091	50193154	1000	+	.	gene_id "MSTRG.121659"; transcript_id "MSTRG.121659.76";
chr3	StringTie	exon	50155091	50155147	1000	+	.	gene_id "MSTRG.121659"; transcript_id "MSTRG.121659.76"; exon_number "1";
chr3	StringTie	exon	50159692	50159734	1000	+	.	gene_id "MSTRG.121659"; transcript_id "MSTRG.121659.76"; exon_number "2";
chr3	StringTie	exon	50173793	50173953	1000	+	.	gene_id "MSTRG.121659"; transcript_id "MSTRG.121659.76"; exon_number "3";
chr3	StringTie	exon	50174052	50174114	1000	+	.	gene_id "MSTRG.121659"; transcript_id "MSTRG.121659.76"; exon_number "4";
chr3	StringTie	exon	50174231	50174350	1000	+	.	gene_id "MSTRG.121659"; transcript_id "MSTRG.121659.76"; exon_number "5";
chr3	StringTie	exon	50176768	50176861	1000	+	.	gene_id "MSTRG.121659"; transcript_id "MSTRG.121659.76"; exon_number "6";
chr3	StringTie	exon	50182284	50182403	1000	+	.	gene_id "MSTRG.121659"; transcript_id "MSTRG.121659.76"; exon_number "7";
chr3	StringTie	exon	50182644	50182783	1000	+	.	gene_id "MSTRG.121659"; transcript_id "MSTRG.121659.76"; exon_number "8";
chr3	StringTie	exon	50182904	50183018	1000	+	.	gene_id "MSTRG.121659"; transcript_id "MSTRG.121659.76"; exon_number "9";
chr3	StringTie	exon	50183186	50183255	1000	+	.	gene_id "MSTRG.121659"; transcript_id "MSTRG.121659.76"; exon_number "10";
chr3	StringTie	exon	50183420	50183564	1000	+	.	gene_id "MSTRG.121659"; transcript_id "MSTRG.121659.76"; exon_number "11";
chr3	StringTie	exon	50184592	50184814	1000	+	.	gene_id "MSTRG.121659"; transcript_id "MSTRG.121659.76"; exon_number "12";
chr3	StringTie	exon	50185443	50185531	1000	+	.	gene_id "MSTRG.121659"; transcript_id "MSTRG.121659.76"; exon_number "13";
chr3	StringTie	exon	50185666	50185707	1000	+	.	gene_id "MSTRG.121659"; transcript_id "MSTRG.121659.76"; exon_number "14";
chr3	StringTie	exon	50185889	50186046	1000	+	.	gene_id "MSTRG.121659"; transcript_id "MSTRG.121659.76"; exon_number "15";
chr3	StringTie	exon	50186281	50186348	1000	+	.	gene_id "MSTRG.121659"; transcript_id "MSTRG.121659.76"; exon_number "16";
chr3	StringTie	exon	50186613	50186746	1000	+	.	gene_id "MSTRG.121659"; transcript_id "MSTRG.121659.76"; exon_number "17";
chr3	StringTie	exon	50187705	50188657	1000	+	.	gene_id "MSTRG.121659"; transcript_id "MSTRG.121659.76"; exon_number "18";
chr3	StringTie	exon	50193133	50193154	1000	+	.	gene_id "MSTRG.121659"; transcript_id "MSTRG.121659.76"; exon_number "19";
chr3	StringTie	transcript	50155117	50189075	1000	+	.	gene_id "MSTRG.121659"; transcript_id "MSTRG.121659.78";
chr3	StringTie	exon	50155117	50155147	1000	+	.	gene_id "MSTRG.121659"; transcript_id "MSTRG.121659.78"; exon_number "1";
chr3	StringTie	exon	50159575	50159734	1000	+	.	gene_id "MSTRG.121659"; transcript_id "MSTRG.121659.78"; exon_number "2";
chr3	StringTie	exon	50173793	50173953	1000	+	.	gene_id "MSTRG.121659"; transcript_id "MSTRG.121659.78"; exon_number "3";
chr3	StringTie	exon	50174052	50174114	1000	+	.	gene_id "MSTRG.121659"; transcript_id "MSTRG.121659.78"; exon_number "4";
chr3	StringTie	exon	50174231	50174350	1000	+	.	gene_id "MSTRG.121659"; transcript_id "MSTRG.121659.78"; exon_number "5";
chr3	StringTie	exon	50176768	50176861	1000	+	.	gene_id "MSTRG.121659"; transcript_id "MSTRG.121659.78"; exon_number "6";
chr3	StringTie	exon	50182284	50182403	1000	+	.	gene_id "MSTRG.121659"; transcript_id "MSTRG.121659.78"; exon_number "7";
chr3	StringTie	exon	50182644	50182783	1000	+	.	gene_id "MSTRG.121659"; transcript_id "MSTRG.121659.78"; exon_number "8";
chr3	StringTie	exon	50182904	50183018	1000	+	.	gene_id "MSTRG.121659"; transcript_id "MSTRG.121659.78"; exon_number "9";
chr3	StringTie	exon	50183186	50183255	1000	+	.	gene_id "MSTRG.121659"; transcript_id "MSTRG.121659.78"; exon_number "10";
chr3	StringTie	exon	50183420	50183564	1000	+	.	gene_id "MSTRG.121659"; transcript_id "MSTRG.121659.78"; exon_number "11";
chr3	StringTie	exon	50184162	50184264	1000	+	.	gene_id "MSTRG.121659"; transcript_id "MSTRG.121659.78"; exon_number "12";
chr3	StringTie	exon	50184592	50184814	1000	+	.	gene_id "MSTRG.121659"; transcript_id "MSTRG.121659.78"; exon_number "13";
chr3	StringTie	exon	50185443	50185531	1000	+	.	gene_id "MSTRG.121659"; transcript_id "MSTRG.121659.78"; exon_number "14";
chr3	StringTie	exon	50185666	50185707	1000	+	.	gene_id "MSTRG.121659"; transcript_id "MSTRG.121659.78"; exon_number "15";
chr3	StringTie	exon	50185889	50186046	1000	+	.	gene_id "MSTRG.121659"; transcript_id "MSTRG.121659.78"; exon_number "16";
chr3	StringTie	exon	50186281	50186348	1000	+	.	gene_id "MSTRG.121659"; transcript_id "MSTRG.121659.78"; exon_number "17";
chr3	StringTie	exon	50186613	50186746	1000	+	.	gene_id "MSTRG.121659"; transcript_id "MSTRG.121659.78"; exon_number "18";
chr3	StringTie	exon	50187705	50189075	1000	+	.	gene_id "MSTRG.121659"; transcript_id "MSTRG.121659.78"; exon_number "19";
chr3	StringTie	transcript	50154910	50189176	1000	+	.	gene_id "MSTRG.121659"; transcript_id "MSTRG.121659.8";
chr3	StringTie	exon	50154910	50155564	1000	+	.	gene_id "MSTRG.121659"; transcript_id "MSTRG.121659.8"; exon_number "1";
chr3	StringTie	exon	50159575	50159734	1000	+	.	gene_id "MSTRG.121659"; transcript_id "MSTRG.121659.8"; exon_number "2";
chr3	StringTie	exon	50173793	50173953	1000	+	.	gene_id "MSTRG.121659"; transcript_id "MSTRG.121659.8"; exon_number "3";
chr3	StringTie	exon	50174052	50174114	1000	+	.	gene_id "MSTRG.121659"; transcript_id "MSTRG.121659.8"; exon_number "4";
chr3	StringTie	exon	50174231	50174350	1000	+	.	gene_id "MSTRG.121659"; transcript_id "MSTRG.121659.8"; exon_number "5";
chr3	StringTie	exon	50175096	50175188	1000	+	.	gene_id "MSTRG.121659"; transcript_id "MSTRG.121659.8"; exon_number "6";
chr3	StringTie	exon	50176768	50176861	1000	+	.	gene_id "MSTRG.121659"; transcript_id "MSTRG.121659.8"; exon_number "7";
chr3	StringTie	exon	50182284	50182403	1000	+	.	gene_id "MSTRG.121659"; transcript_id "MSTRG.121659.8"; exon_number "8";
chr3	StringTie	exon	50182644	50182783	1000	+	.	gene_id "MSTRG.121659"; transcript_id "MSTRG.121659.8"; exon_number "9";
chr3	StringTie	exon	50182904	50183018	1000	+	.	gene_id "MSTRG.121659"; transcript_id "MSTRG.121659.8"; exon_number "10";
chr3	StringTie	exon	50183186	50183255	1000	+	.	gene_id "MSTRG.121659"; transcript_id "MSTRG.121659.8"; exon_number "11";
chr3	StringTie	exon	50183420	50183564	1000	+	.	gene_id "MSTRG.121659"; transcript_id "MSTRG.121659.8"; exon_number "12";
chr3	StringTie	exon	50184592	50184814	1000	+	.	gene_id "MSTRG.121659"; transcript_id "MSTRG.121659.8"; exon_number "13";
chr3	StringTie	exon	50185443	50185531	1000	+	.	gene_id "MSTRG.121659"; transcript_id "MSTRG.121659.8"; exon_number "14";
chr3	StringTie	exon	50185666	50185707	1000	+	.	gene_id "MSTRG.121659"; transcript_id "MSTRG.121659.8"; exon_number "15";
chr3	StringTie	exon	50185889	50186046	1000	+	.	gene_id "MSTRG.121659"; transcript_id "MSTRG.121659.8"; exon_number "16";
chr3	StringTie	exon	50186281	50186746	1000	+	.	gene_id "MSTRG.121659"; transcript_id "MSTRG.121659.8"; exon_number "17";
chr3	StringTie	exon	50187705	50189176	1000	+	.	gene_id "MSTRG.121659"; transcript_id "MSTRG.121659.8"; exon_number "18";
chr3	StringTie	transcript	50155445	50189075	1000	+	.	gene_id "MSTRG.121659"; transcript_id "MSTRG.121659.81";
chr3	StringTie	exon	50155445	50155564	1000	+	.	gene_id "MSTRG.121659"; transcript_id "MSTRG.121659.81"; exon_number "1";
chr3	StringTie	exon	50159575	50159734	1000	+	.	gene_id "MSTRG.121659"; transcript_id "MSTRG.121659.81"; exon_number "2";
chr3	StringTie	exon	50173793	50173953	1000	+	.	gene_id "MSTRG.121659"; transcript_id "MSTRG.121659.81"; exon_number "3";
chr3	StringTie	exon	50174052	50174114	1000	+	.	gene_id "MSTRG.121659"; transcript_id "MSTRG.121659.81"; exon_number "4";
chr3	StringTie	exon	50174231	50174350	1000	+	.	gene_id "MSTRG.121659"; transcript_id "MSTRG.121659.81"; exon_number "5";
chr3	StringTie	exon	50175096	50175188	1000	+	.	gene_id "MSTRG.121659"; transcript_id "MSTRG.121659.81"; exon_number "6";
chr3	StringTie	exon	50176768	50176861	1000	+	.	gene_id "MSTRG.121659"; transcript_id "MSTRG.121659.81"; exon_number "7";
chr3	StringTie	exon	50177249	50177328	1000	+	.	gene_id "MSTRG.121659"; transcript_id "MSTRG.121659.81"; exon_number "8";
chr3	StringTie	exon	50182284	50182403	1000	+	.	gene_id "MSTRG.121659"; transcript_id "MSTRG.121659.81"; exon_number "9";
chr3	StringTie	exon	50182644	50182783	1000	+	.	gene_id "MSTRG.121659"; transcript_id "MSTRG.121659.81"; exon_number "10";
chr3	StringTie	exon	50182904	50183018	1000	+	.	gene_id "MSTRG.121659"; transcript_id "MSTRG.121659.81"; exon_number "11";
chr3	StringTie	exon	50183186	50183255	1000	+	.	gene_id "MSTRG.121659"; transcript_id "MSTRG.121659.81"; exon_number "12";
chr3	StringTie	exon	50183420	50183564	1000	+	.	gene_id "MSTRG.121659"; transcript_id "MSTRG.121659.81"; exon_number "13";
chr3	StringTie	exon	50184592	50184814	1000	+	.	gene_id "MSTRG.121659"; transcript_id "MSTRG.121659.81"; exon_number "14";
chr3	StringTie	exon	50185443	50185531	1000	+	.	gene_id "MSTRG.121659"; transcript_id "MSTRG.121659.81"; exon_number "15";
chr3	StringTie	exon	50185666	50185707	1000	+	.	gene_id "MSTRG.121659"; transcript_id "MSTRG.121659.81"; exon_number "16";
chr3	StringTie	exon	50185889	50186046	1000	+	.	gene_id "MSTRG.121659"; transcript_id "MSTRG.121659.81"; exon_number "17";
chr3	StringTie	exon	50186281	50186348	1000	+	.	gene_id "MSTRG.121659"; transcript_id "MSTRG.121659.81"; exon_number "18";
chr3	StringTie	exon	50186613	50186746	1000	+	.	gene_id "MSTRG.121659"; transcript_id "MSTRG.121659.81"; exon_number "19";
chr3	StringTie	exon	50187705	50189075	1000	+	.	gene_id "MSTRG.121659"; transcript_id "MSTRG.121659.81"; exon_number "20";
chr3	StringTie	transcript	50155448	50189075	1000	+	.	gene_id "MSTRG.121659"; transcript_id "MSTRG.121659.82";
chr3	StringTie	exon	50155448	50155843	1000	+	.	gene_id "MSTRG.121659"; transcript_id "MSTRG.121659.82"; exon_number "1";
chr3	StringTie	exon	50159575	50159734	1000	+	.	gene_id "MSTRG.121659"; transcript_id "MSTRG.121659.82"; exon_number "2";
chr3	StringTie	exon	50173793	50173953	1000	+	.	gene_id "MSTRG.121659"; transcript_id "MSTRG.121659.82"; exon_number "3";
chr3	StringTie	exon	50174052	50174114	1000	+	.	gene_id "MSTRG.121659"; transcript_id "MSTRG.121659.82"; exon_number "4";
chr3	StringTie	exon	50174231	50174350	1000	+	.	gene_id "MSTRG.121659"; transcript_id "MSTRG.121659.82"; exon_number "5";
chr3	StringTie	exon	50176768	50176861	1000	+	.	gene_id "MSTRG.121659"; transcript_id "MSTRG.121659.82"; exon_number "6";
chr3	StringTie	exon	50177172	50177328	1000	+	.	gene_id "MSTRG.121659"; transcript_id "MSTRG.121659.82"; exon_number "7";
chr3	StringTie	exon	50182284	50182403	1000	+	.	gene_id "MSTRG.121659"; transcript_id "MSTRG.121659.82"; exon_number "8";
chr3	StringTie	exon	50182644	50182783	1000	+	.	gene_id "MSTRG.121659"; transcript_id "MSTRG.121659.82"; exon_number "9";
chr3	StringTie	exon	50182904	50183018	1000	+	.	gene_id "MSTRG.121659"; transcript_id "MSTRG.121659.82"; exon_number "10";
chr3	StringTie	exon	50183186	50183255	1000	+	.	gene_id "MSTRG.121659"; transcript_id "MSTRG.121659.82"; exon_number "11";
chr3	StringTie	exon	50183420	50183564	1000	+	.	gene_id "MSTRG.121659"; transcript_id "MSTRG.121659.82"; exon_number "12";
chr3	StringTie	exon	50184592	50184814	1000	+	.	gene_id "MSTRG.121659"; transcript_id "MSTRG.121659.82"; exon_number "13";
chr3	StringTie	exon	50185443	50185531	1000	+	.	gene_id "MSTRG.121659"; transcript_id "MSTRG.121659.82"; exon_number "14";
chr3	StringTie	exon	50185666	50185707	1000	+	.	gene_id "MSTRG.121659"; transcript_id "MSTRG.121659.82"; exon_number "15";
chr3	StringTie	exon	50185889	50186046	1000	+	.	gene_id "MSTRG.121659"; transcript_id "MSTRG.121659.82"; exon_number "16";
chr3	StringTie	exon	50186281	50186348	1000	+	.	gene_id "MSTRG.121659"; transcript_id "MSTRG.121659.82"; exon_number "17";
chr3	StringTie	exon	50186613	50186746	1000	+	.	gene_id "MSTRG.121659"; transcript_id "MSTRG.121659.82"; exon_number "18";
chr3	StringTie	exon	50187705	50189075	1000	+	.	gene_id "MSTRG.121659"; transcript_id "MSTRG.121659.82"; exon_number "19";
chr3	StringTie	transcript	50155454	50189075	1000	+	.	gene_id "MSTRG.121659"; transcript_id "MSTRG.121659.83";
chr3	StringTie	exon	50155454	50155843	1000	+	.	gene_id "MSTRG.121659"; transcript_id "MSTRG.121659.83"; exon_number "1";
chr3	StringTie	exon	50159575	50159734	1000	+	.	gene_id "MSTRG.121659"; transcript_id "MSTRG.121659.83"; exon_number "2";
chr3	StringTie	exon	50173793	50173953	1000	+	.	gene_id "MSTRG.121659"; transcript_id "MSTRG.121659.83"; exon_number "3";
chr3	StringTie	exon	50174052	50174114	1000	+	.	gene_id "MSTRG.121659"; transcript_id "MSTRG.121659.83"; exon_number "4";
chr3	StringTie	exon	50174231	50174350	1000	+	.	gene_id "MSTRG.121659"; transcript_id "MSTRG.121659.83"; exon_number "5";
chr3	StringTie	exon	50176768	50176861	1000	+	.	gene_id "MSTRG.121659"; transcript_id "MSTRG.121659.83"; exon_number "6";
chr3	StringTie	exon	50177163	50177328	1000	+	.	gene_id "MSTRG.121659"; transcript_id "MSTRG.121659.83"; exon_number "7";
chr3	StringTie	exon	50182284	50182403	1000	+	.	gene_id "MSTRG.121659"; transcript_id "MSTRG.121659.83"; exon_number "8";
chr3	StringTie	exon	50182644	50182783	1000	+	.	gene_id "MSTRG.121659"; transcript_id "MSTRG.121659.83"; exon_number "9";
chr3	StringTie	exon	50182904	50183018	1000	+	.	gene_id "MSTRG.121659"; transcript_id "MSTRG.121659.83"; exon_number "10";
chr3	StringTie	exon	50183186	50183255	1000	+	.	gene_id "MSTRG.121659"; transcript_id "MSTRG.121659.83"; exon_number "11";
chr3	StringTie	exon	50183420	50184264	1000	+	.	gene_id "MSTRG.121659"; transcript_id "MSTRG.121659.83"; exon_number "12";
chr3	StringTie	exon	50184592	50184814	1000	+	.	gene_id "MSTRG.121659"; transcript_id "MSTRG.121659.83"; exon_number "13";
chr3	StringTie	exon	50185443	50185531	1000	+	.	gene_id "MSTRG.121659"; transcript_id "MSTRG.121659.83"; exon_number "14";
chr3	StringTie	exon	50185666	50185707	1000	+	.	gene_id "MSTRG.121659"; transcript_id "MSTRG.121659.83"; exon_number "15";
chr3	StringTie	exon	50185889	50186046	1000	+	.	gene_id "MSTRG.121659"; transcript_id "MSTRG.121659.83"; exon_number "16";
chr3	StringTie	exon	50186281	50186348	1000	+	.	gene_id "MSTRG.121659"; transcript_id "MSTRG.121659.83"; exon_number "17";
chr3	StringTie	exon	50186613	50186746	1000	+	.	gene_id "MSTRG.121659"; transcript_id "MSTRG.121659.83"; exon_number "18";
chr3	StringTie	exon	50187705	50189075	1000	+	.	gene_id "MSTRG.121659"; transcript_id "MSTRG.121659.83"; exon_number "19";
chr3	StringTie	transcript	50155464	50189075	1000	+	.	gene_id "MSTRG.121659"; transcript_id "MSTRG.121659.84";
chr3	StringTie	exon	50155464	50155564	1000	+	.	gene_id "MSTRG.121659"; transcript_id "MSTRG.121659.84"; exon_number "1";
chr3	StringTie	exon	50159575	50159734	1000	+	.	gene_id "MSTRG.121659"; transcript_id "MSTRG.121659.84"; exon_number "2";
chr3	StringTie	exon	50160877	50161002	1000	+	.	gene_id "MSTRG.121659"; transcript_id "MSTRG.121659.84"; exon_number "3";
chr3	StringTie	exon	50173793	50173953	1000	+	.	gene_id "MSTRG.121659"; transcript_id "MSTRG.121659.84"; exon_number "4";
chr3	StringTie	exon	50174052	50174114	1000	+	.	gene_id "MSTRG.121659"; transcript_id "MSTRG.121659.84"; exon_number "5";
chr3	StringTie	exon	50174231	50174350	1000	+	.	gene_id "MSTRG.121659"; transcript_id "MSTRG.121659.84"; exon_number "6";
chr3	StringTie	exon	50176768	50176861	1000	+	.	gene_id "MSTRG.121659"; transcript_id "MSTRG.121659.84"; exon_number "7";
chr3	StringTie	exon	50177163	50177328	1000	+	.	gene_id "MSTRG.121659"; transcript_id "MSTRG.121659.84"; exon_number "8";
chr3	StringTie	exon	50182284	50182403	1000	+	.	gene_id "MSTRG.121659"; transcript_id "MSTRG.121659.84"; exon_number "9";
chr3	StringTie	exon	50182644	50182783	1000	+	.	gene_id "MSTRG.121659"; transcript_id "MSTRG.121659.84"; exon_number "10";
chr3	StringTie	exon	50182904	50183018	1000	+	.	gene_id "MSTRG.121659"; transcript_id "MSTRG.121659.84"; exon_number "11";
chr3	StringTie	exon	50183186	50183255	1000	+	.	gene_id "MSTRG.121659"; transcript_id "MSTRG.121659.84"; exon_number "12";
chr3	StringTie	exon	50183420	50183564	1000	+	.	gene_id "MSTRG.121659"; transcript_id "MSTRG.121659.84"; exon_number "13";
chr3	StringTie	exon	50184592	50184814	1000	+	.	gene_id "MSTRG.121659"; transcript_id "MSTRG.121659.84"; exon_number "14";
chr3	StringTie	exon	50185443	50185531	1000	+	.	gene_id "MSTRG.121659"; transcript_id "MSTRG.121659.84"; exon_number "15";
chr3	StringTie	exon	50185666	50185707	1000	+	.	gene_id "MSTRG.121659"; transcript_id "MSTRG.121659.84"; exon_number "16";
chr3	StringTie	exon	50185889	50186046	1000	+	.	gene_id "MSTRG.121659"; transcript_id "MSTRG.121659.84"; exon_number "17";
chr3	StringTie	exon	50186281	50186348	1000	+	.	gene_id "MSTRG.121659"; transcript_id "MSTRG.121659.84"; exon_number "18";
chr3	StringTie	exon	50186613	50186746	1000	+	.	gene_id "MSTRG.121659"; transcript_id "MSTRG.121659.84"; exon_number "19";
chr3	StringTie	exon	50187705	50189075	1000	+	.	gene_id "MSTRG.121659"; transcript_id "MSTRG.121659.84"; exon_number "20";
chr3	StringTie	transcript	50155465	50189075	1000	+	.	gene_id "MSTRG.121659"; transcript_id "MSTRG.121659.85";
chr3	StringTie	exon	50155465	50155564	1000	+	.	gene_id "MSTRG.121659"; transcript_id "MSTRG.121659.85"; exon_number "1";
chr3	StringTie	exon	50159575	50159734	1000	+	.	gene_id "MSTRG.121659"; transcript_id "MSTRG.121659.85"; exon_number "2";
chr3	StringTie	exon	50173793	50173953	1000	+	.	gene_id "MSTRG.121659"; transcript_id "MSTRG.121659.85"; exon_number "3";
chr3	StringTie	exon	50174052	50174114	1000	+	.	gene_id "MSTRG.121659"; transcript_id "MSTRG.121659.85"; exon_number "4";
chr3	StringTie	exon	50174231	50174350	1000	+	.	gene_id "MSTRG.121659"; transcript_id "MSTRG.121659.85"; exon_number "5";
chr3	StringTie	exon	50176768	50176861	1000	+	.	gene_id "MSTRG.121659"; transcript_id "MSTRG.121659.85"; exon_number "6";
chr3	StringTie	exon	50177163	50177328	1000	+	.	gene_id "MSTRG.121659"; transcript_id "MSTRG.121659.85"; exon_number "7";
chr3	StringTie	exon	50182284	50182403	1000	+	.	gene_id "MSTRG.121659"; transcript_id "MSTRG.121659.85"; exon_number "8";
chr3	StringTie	exon	50182644	50182783	1000	+	.	gene_id "MSTRG.121659"; transcript_id "MSTRG.121659.85"; exon_number "9";
chr3	StringTie	exon	50182904	50183018	1000	+	.	gene_id "MSTRG.121659"; transcript_id "MSTRG.121659.85"; exon_number "10";
chr3	StringTie	exon	50183186	50183255	1000	+	.	gene_id "MSTRG.121659"; transcript_id "MSTRG.121659.85"; exon_number "11";
chr3	StringTie	exon	50183420	50183564	1000	+	.	gene_id "MSTRG.121659"; transcript_id "MSTRG.121659.85"; exon_number "12";
chr3	StringTie	exon	50184592	50184795	1000	+	.	gene_id "MSTRG.121659"; transcript_id "MSTRG.121659.85"; exon_number "13";
chr3	StringTie	exon	50185443	50185531	1000	+	.	gene_id "MSTRG.121659"; transcript_id "MSTRG.121659.85"; exon_number "14";
chr3	StringTie	exon	50185666	50185707	1000	+	.	gene_id "MSTRG.121659"; transcript_id "MSTRG.121659.85"; exon_number "15";
chr3	StringTie	exon	50186281	50186746	1000	+	.	gene_id "MSTRG.121659"; transcript_id "MSTRG.121659.85"; exon_number "16";
chr3	StringTie	exon	50187705	50189075	1000	+	.	gene_id "MSTRG.121659"; transcript_id "MSTRG.121659.85"; exon_number "17";
chr3	StringTie	transcript	50155465	50189075	1000	+	.	gene_id "MSTRG.121659"; transcript_id "MSTRG.121659.86";
chr3	StringTie	exon	50155465	50155843	1000	+	.	gene_id "MSTRG.121659"; transcript_id "MSTRG.121659.86"; exon_number "1";
chr3	StringTie	exon	50159575	50159734	1000	+	.	gene_id "MSTRG.121659"; transcript_id "MSTRG.121659.86"; exon_number "2";
chr3	StringTie	exon	50173793	50173953	1000	+	.	gene_id "MSTRG.121659"; transcript_id "MSTRG.121659.86"; exon_number "3";
chr3	StringTie	exon	50174052	50174114	1000	+	.	gene_id "MSTRG.121659"; transcript_id "MSTRG.121659.86"; exon_number "4";
chr3	StringTie	exon	50174231	50174350	1000	+	.	gene_id "MSTRG.121659"; transcript_id "MSTRG.121659.86"; exon_number "5";
chr3	StringTie	exon	50176768	50176861	1000	+	.	gene_id "MSTRG.121659"; transcript_id "MSTRG.121659.86"; exon_number "6";
chr3	StringTie	exon	50182284	50182403	1000	+	.	gene_id "MSTRG.121659"; transcript_id "MSTRG.121659.86"; exon_number "7";
chr3	StringTie	exon	50182644	50182783	1000	+	.	gene_id "MSTRG.121659"; transcript_id "MSTRG.121659.86"; exon_number "8";
chr3	StringTie	exon	50182904	50183018	1000	+	.	gene_id "MSTRG.121659"; transcript_id "MSTRG.121659.86"; exon_number "9";
chr3	StringTie	exon	50183186	50183255	1000	+	.	gene_id "MSTRG.121659"; transcript_id "MSTRG.121659.86"; exon_number "10";
chr3	StringTie	exon	50183420	50183564	1000	+	.	gene_id "MSTRG.121659"; transcript_id "MSTRG.121659.86"; exon_number "11";
chr3	StringTie	exon	50184592	50184814	1000	+	.	gene_id "MSTRG.121659"; transcript_id "MSTRG.121659.86"; exon_number "12";
chr3	StringTie	exon	50185403	50185531	1000	+	.	gene_id "MSTRG.121659"; transcript_id "MSTRG.121659.86"; exon_number "13";
chr3	StringTie	exon	50185666	50186046	1000	+	.	gene_id "MSTRG.121659"; transcript_id "MSTRG.121659.86"; exon_number "14";
chr3	StringTie	exon	50186281	50186348	1000	+	.	gene_id "MSTRG.121659"; transcript_id "MSTRG.121659.86"; exon_number "15";
chr3	StringTie	exon	50186613	50186746	1000	+	.	gene_id "MSTRG.121659"; transcript_id "MSTRG.121659.86"; exon_number "16";
chr3	StringTie	exon	50187705	50189075	1000	+	.	gene_id "MSTRG.121659"; transcript_id "MSTRG.121659.86"; exon_number "17";
chr3	StringTie	transcript	50155465	50189075	1000	+	.	gene_id "MSTRG.121659"; transcript_id "MSTRG.121659.87";
chr3	StringTie	exon	50155465	50155564	1000	+	.	gene_id "MSTRG.121659"; transcript_id "MSTRG.121659.87"; exon_number "1";
chr3	StringTie	exon	50159575	50159734	1000	+	.	gene_id "MSTRG.121659"; transcript_id "MSTRG.121659.87"; exon_number "2";
chr3	StringTie	exon	50173793	50173953	1000	+	.	gene_id "MSTRG.121659"; transcript_id "MSTRG.121659.87"; exon_number "3";
chr3	StringTie	exon	50174052	50174114	1000	+	.	gene_id "MSTRG.121659"; transcript_id "MSTRG.121659.87"; exon_number "4";
chr3	StringTie	exon	50174231	50174350	1000	+	.	gene_id "MSTRG.121659"; transcript_id "MSTRG.121659.87"; exon_number "5";
chr3	StringTie	exon	50176768	50177328	1000	+	.	gene_id "MSTRG.121659"; transcript_id "MSTRG.121659.87"; exon_number "6";
chr3	StringTie	exon	50182284	50182403	1000	+	.	gene_id "MSTRG.121659"; transcript_id "MSTRG.121659.87"; exon_number "7";
chr3	StringTie	exon	50182644	50182783	1000	+	.	gene_id "MSTRG.121659"; transcript_id "MSTRG.121659.87"; exon_number "8";
chr3	StringTie	exon	50182904	50183018	1000	+	.	gene_id "MSTRG.121659"; transcript_id "MSTRG.121659.87"; exon_number "9";
chr3	StringTie	exon	50183188	50183255	1000	+	.	gene_id "MSTRG.121659"; transcript_id "MSTRG.121659.87"; exon_number "10";
chr3	StringTie	exon	50183420	50183564	1000	+	.	gene_id "MSTRG.121659"; transcript_id "MSTRG.121659.87"; exon_number "11";
chr3	StringTie	exon	50184592	50184814	1000	+	.	gene_id "MSTRG.121659"; transcript_id "MSTRG.121659.87"; exon_number "12";
chr3	StringTie	exon	50185443	50185531	1000	+	.	gene_id "MSTRG.121659"; transcript_id "MSTRG.121659.87"; exon_number "13";
chr3	StringTie	exon	50185666	50185707	1000	+	.	gene_id "MSTRG.121659"; transcript_id "MSTRG.121659.87"; exon_number "14";
chr3	StringTie	exon	50185889	50186046	1000	+	.	gene_id "MSTRG.121659"; transcript_id "MSTRG.121659.87"; exon_number "15";
chr3	StringTie	exon	50186281	50186348	1000	+	.	gene_id "MSTRG.121659"; transcript_id "MSTRG.121659.87"; exon_number "16";
chr3	StringTie	exon	50186613	50186746	1000	+	.	gene_id "MSTRG.121659"; transcript_id "MSTRG.121659.87"; exon_number "17";
chr3	StringTie	exon	50187705	50189075	1000	+	.	gene_id "MSTRG.121659"; transcript_id "MSTRG.121659.87"; exon_number "18";
chr3	StringTie	transcript	50155465	50189075	1000	+	.	gene_id "MSTRG.121659"; transcript_id "MSTRG.121659.88";
chr3	StringTie	exon	50155465	50155564	1000	+	.	gene_id "MSTRG.121659"; transcript_id "MSTRG.121659.88"; exon_number "1";
chr3	StringTie	exon	50159575	50159734	1000	+	.	gene_id "MSTRG.121659"; transcript_id "MSTRG.121659.88"; exon_number "2";
chr3	StringTie	exon	50173793	50173953	1000	+	.	gene_id "MSTRG.121659"; transcript_id "MSTRG.121659.88"; exon_number "3";
chr3	StringTie	exon	50174052	50174114	1000	+	.	gene_id "MSTRG.121659"; transcript_id "MSTRG.121659.88"; exon_number "4";
chr3	StringTie	exon	50174231	50174350	1000	+	.	gene_id "MSTRG.121659"; transcript_id "MSTRG.121659.88"; exon_number "5";
chr3	StringTie	exon	50176768	50177328	1000	+	.	gene_id "MSTRG.121659"; transcript_id "MSTRG.121659.88"; exon_number "6";
chr3	StringTie	exon	50182284	50182403	1000	+	.	gene_id "MSTRG.121659"; transcript_id "MSTRG.121659.88"; exon_number "7";
chr3	StringTie	exon	50182644	50182783	1000	+	.	gene_id "MSTRG.121659"; transcript_id "MSTRG.121659.88"; exon_number "8";
chr3	StringTie	exon	50182904	50183018	1000	+	.	gene_id "MSTRG.121659"; transcript_id "MSTRG.121659.88"; exon_number "9";
chr3	StringTie	exon	50183186	50183255	1000	+	.	gene_id "MSTRG.121659"; transcript_id "MSTRG.121659.88"; exon_number "10";
chr3	StringTie	exon	50183420	50184264	1000	+	.	gene_id "MSTRG.121659"; transcript_id "MSTRG.121659.88"; exon_number "11";
chr3	StringTie	exon	50184592	50184814	1000	+	.	gene_id "MSTRG.121659"; transcript_id "MSTRG.121659.88"; exon_number "12";
chr3	StringTie	exon	50185443	50185531	1000	+	.	gene_id "MSTRG.121659"; transcript_id "MSTRG.121659.88"; exon_number "13";
chr3	StringTie	exon	50185666	50185707	1000	+	.	gene_id "MSTRG.121659"; transcript_id "MSTRG.121659.88"; exon_number "14";
chr3	StringTie	exon	50185889	50186046	1000	+	.	gene_id "MSTRG.121659"; transcript_id "MSTRG.121659.88"; exon_number "15";
chr3	StringTie	exon	50186281	50186348	1000	+	.	gene_id "MSTRG.121659"; transcript_id "MSTRG.121659.88"; exon_number "16";
chr3	StringTie	exon	50186613	50186746	1000	+	.	gene_id "MSTRG.121659"; transcript_id "MSTRG.121659.88"; exon_number "17";
chr3	StringTie	exon	50187705	50189075	1000	+	.	gene_id "MSTRG.121659"; transcript_id "MSTRG.121659.88"; exon_number "18";
chr3	StringTie	transcript	50155465	50189075	1000	+	.	gene_id "MSTRG.121659"; transcript_id "MSTRG.121659.89";
chr3	StringTie	exon	50155465	50155564	1000	+	.	gene_id "MSTRG.121659"; transcript_id "MSTRG.121659.89"; exon_number "1";
chr3	StringTie	exon	50159575	50159734	1000	+	.	gene_id "MSTRG.121659"; transcript_id "MSTRG.121659.89"; exon_number "2";
chr3	StringTie	exon	50173793	50173953	1000	+	.	gene_id "MSTRG.121659"; transcript_id "MSTRG.121659.89"; exon_number "3";
chr3	StringTie	exon	50174052	50174114	1000	+	.	gene_id "MSTRG.121659"; transcript_id "MSTRG.121659.89"; exon_number "4";
chr3	StringTie	exon	50174231	50174350	1000	+	.	gene_id "MSTRG.121659"; transcript_id "MSTRG.121659.89"; exon_number "5";
chr3	StringTie	exon	50176768	50176861	1000	+	.	gene_id "MSTRG.121659"; transcript_id "MSTRG.121659.89"; exon_number "6";
chr3	StringTie	exon	50182284	50182403	1000	+	.	gene_id "MSTRG.121659"; transcript_id "MSTRG.121659.89"; exon_number "7";
chr3	StringTie	exon	50182644	50182783	1000	+	.	gene_id "MSTRG.121659"; transcript_id "MSTRG.121659.89"; exon_number "8";
chr3	StringTie	exon	50182904	50183018	1000	+	.	gene_id "MSTRG.121659"; transcript_id "MSTRG.121659.89"; exon_number "9";
chr3	StringTie	exon	50183186	50183255	1000	+	.	gene_id "MSTRG.121659"; transcript_id "MSTRG.121659.89"; exon_number "10";
chr3	StringTie	exon	50183420	50184264	1000	+	.	gene_id "MSTRG.121659"; transcript_id "MSTRG.121659.89"; exon_number "11";
chr3	StringTie	exon	50184592	50184814	1000	+	.	gene_id "MSTRG.121659"; transcript_id "MSTRG.121659.89"; exon_number "12";
chr3	StringTie	exon	50185443	50185531	1000	+	.	gene_id "MSTRG.121659"; transcript_id "MSTRG.121659.89"; exon_number "13";
chr3	StringTie	exon	50185666	50185676	1000	+	.	gene_id "MSTRG.121659"; transcript_id "MSTRG.121659.89"; exon_number "14";
chr3	StringTie	exon	50185905	50186046	1000	+	.	gene_id "MSTRG.121659"; transcript_id "MSTRG.121659.89"; exon_number "15";
chr3	StringTie	exon	50186281	50186348	1000	+	.	gene_id "MSTRG.121659"; transcript_id "MSTRG.121659.89"; exon_number "16";
chr3	StringTie	exon	50186613	50186746	1000	+	.	gene_id "MSTRG.121659"; transcript_id "MSTRG.121659.89"; exon_number "17";
chr3	StringTie	exon	50187705	50189075	1000	+	.	gene_id "MSTRG.121659"; transcript_id "MSTRG.121659.89"; exon_number "18";
chr3	StringTie	transcript	50154946	50189150	1000	+	.	gene_id "MSTRG.121659"; transcript_id "MSTRG.121659.9";
chr3	StringTie	exon	50154946	50155564	1000	+	.	gene_id "MSTRG.121659"; transcript_id "MSTRG.121659.9"; exon_number "1";
chr3	StringTie	exon	50159575	50159734	1000	+	.	gene_id "MSTRG.121659"; transcript_id "MSTRG.121659.9"; exon_number "2";
chr3	StringTie	exon	50173793	50173953	1000	+	.	gene_id "MSTRG.121659"; transcript_id "MSTRG.121659.9"; exon_number "3";
chr3	StringTie	exon	50174052	50174114	1000	+	.	gene_id "MSTRG.121659"; transcript_id "MSTRG.121659.9"; exon_number "4";
chr3	StringTie	exon	50174231	50174350	1000	+	.	gene_id "MSTRG.121659"; transcript_id "MSTRG.121659.9"; exon_number "5";
chr3	StringTie	exon	50176768	50176861	1000	+	.	gene_id "MSTRG.121659"; transcript_id "MSTRG.121659.9"; exon_number "6";
chr3	StringTie	exon	50182284	50182403	1000	+	.	gene_id "MSTRG.121659"; transcript_id "MSTRG.121659.9"; exon_number "7";
chr3	StringTie	exon	50182644	50182783	1000	+	.	gene_id "MSTRG.121659"; transcript_id "MSTRG.121659.9"; exon_number "8";
chr3	StringTie	exon	50182904	50183018	1000	+	.	gene_id "MSTRG.121659"; transcript_id "MSTRG.121659.9"; exon_number "9";
chr3	StringTie	exon	50183186	50183255	1000	+	.	gene_id "MSTRG.121659"; transcript_id "MSTRG.121659.9"; exon_number "10";
chr3	StringTie	exon	50183420	50183564	1000	+	.	gene_id "MSTRG.121659"; transcript_id "MSTRG.121659.9"; exon_number "11";
chr3	StringTie	exon	50184592	50184795	1000	+	.	gene_id "MSTRG.121659"; transcript_id "MSTRG.121659.9"; exon_number "12";
chr3	StringTie	exon	50185443	50185531	1000	+	.	gene_id "MSTRG.121659"; transcript_id "MSTRG.121659.9"; exon_number "13";
chr3	StringTie	exon	50185666	50185707	1000	+	.	gene_id "MSTRG.121659"; transcript_id "MSTRG.121659.9"; exon_number "14";
chr3	StringTie	exon	50185889	50186046	1000	+	.	gene_id "MSTRG.121659"; transcript_id "MSTRG.121659.9"; exon_number "15";
chr3	StringTie	exon	50186281	50186348	1000	+	.	gene_id "MSTRG.121659"; transcript_id "MSTRG.121659.9"; exon_number "16";
chr3	StringTie	exon	50186613	50186746	1000	+	.	gene_id "MSTRG.121659"; transcript_id "MSTRG.121659.9"; exon_number "17";
chr3	StringTie	exon	50187705	50189150	1000	+	.	gene_id "MSTRG.121659"; transcript_id "MSTRG.121659.9"; exon_number "18";
chr3	StringTie	transcript	50155465	50189075	1000	+	.	gene_id "MSTRG.121659"; transcript_id "MSTRG.121659.90";
chr3	StringTie	exon	50155465	50155843	1000	+	.	gene_id "MSTRG.121659"; transcript_id "MSTRG.121659.90"; exon_number "1";
chr3	StringTie	exon	50159575	50159734	1000	+	.	gene_id "MSTRG.121659"; transcript_id "MSTRG.121659.90"; exon_number "2";
chr3	StringTie	exon	50173793	50173953	1000	+	.	gene_id "MSTRG.121659"; transcript_id "MSTRG.121659.90"; exon_number "3";
chr3	StringTie	exon	50174052	50174114	1000	+	.	gene_id "MSTRG.121659"; transcript_id "MSTRG.121659.90"; exon_number "4";
chr3	StringTie	exon	50174231	50174350	1000	+	.	gene_id "MSTRG.121659"; transcript_id "MSTRG.121659.90"; exon_number "5";
chr3	StringTie	exon	50176768	50177328	1000	+	.	gene_id "MSTRG.121659"; transcript_id "MSTRG.121659.90"; exon_number "6";
chr3	StringTie	exon	50182284	50182403	1000	+	.	gene_id "MSTRG.121659"; transcript_id "MSTRG.121659.90"; exon_number "7";
chr3	StringTie	exon	50182644	50182783	1000	+	.	gene_id "MSTRG.121659"; transcript_id "MSTRG.121659.90"; exon_number "8";
chr3	StringTie	exon	50182904	50183018	1000	+	.	gene_id "MSTRG.121659"; transcript_id "MSTRG.121659.90"; exon_number "9";
chr3	StringTie	exon	50183186	50183255	1000	+	.	gene_id "MSTRG.121659"; transcript_id "MSTRG.121659.90"; exon_number "10";
chr3	StringTie	exon	50183420	50184264	1000	+	.	gene_id "MSTRG.121659"; transcript_id "MSTRG.121659.90"; exon_number "11";
chr3	StringTie	exon	50184592	50184795	1000	+	.	gene_id "MSTRG.121659"; transcript_id "MSTRG.121659.90"; exon_number "12";
chr3	StringTie	exon	50185443	50185531	1000	+	.	gene_id "MSTRG.121659"; transcript_id "MSTRG.121659.90"; exon_number "13";
chr3	StringTie	exon	50185666	50185707	1000	+	.	gene_id "MSTRG.121659"; transcript_id "MSTRG.121659.90"; exon_number "14";
chr3	StringTie	exon	50185889	50186046	1000	+	.	gene_id "MSTRG.121659"; transcript_id "MSTRG.121659.90"; exon_number "15";
chr3	StringTie	exon	50186281	50186348	1000	+	.	gene_id "MSTRG.121659"; transcript_id "MSTRG.121659.90"; exon_number "16";
chr3	StringTie	exon	50186613	50186746	1000	+	.	gene_id "MSTRG.121659"; transcript_id "MSTRG.121659.90"; exon_number "17";
chr3	StringTie	exon	50187705	50189075	1000	+	.	gene_id "MSTRG.121659"; transcript_id "MSTRG.121659.90"; exon_number "18";
chr3	StringTie	transcript	50155465	50189075	1000	+	.	gene_id "MSTRG.121659"; transcript_id "MSTRG.121659.91";
chr3	StringTie	exon	50155465	50155843	1000	+	.	gene_id "MSTRG.121659"; transcript_id "MSTRG.121659.91"; exon_number "1";
chr3	StringTie	exon	50159575	50159734	1000	+	.	gene_id "MSTRG.121659"; transcript_id "MSTRG.121659.91"; exon_number "2";
chr3	StringTie	exon	50173793	50173953	1000	+	.	gene_id "MSTRG.121659"; transcript_id "MSTRG.121659.91"; exon_number "3";
chr3	StringTie	exon	50174052	50174114	1000	+	.	gene_id "MSTRG.121659"; transcript_id "MSTRG.121659.91"; exon_number "4";
chr3	StringTie	exon	50174231	50174350	1000	+	.	gene_id "MSTRG.121659"; transcript_id "MSTRG.121659.91"; exon_number "5";
chr3	StringTie	exon	50176768	50176861	1000	+	.	gene_id "MSTRG.121659"; transcript_id "MSTRG.121659.91"; exon_number "6";
chr3	StringTie	exon	50182284	50182403	1000	+	.	gene_id "MSTRG.121659"; transcript_id "MSTRG.121659.91"; exon_number "7";
chr3	StringTie	exon	50182644	50182783	1000	+	.	gene_id "MSTRG.121659"; transcript_id "MSTRG.121659.91"; exon_number "8";
chr3	StringTie	exon	50182904	50183018	1000	+	.	gene_id "MSTRG.121659"; transcript_id "MSTRG.121659.91"; exon_number "9";
chr3	StringTie	exon	50183188	50183255	1000	+	.	gene_id "MSTRG.121659"; transcript_id "MSTRG.121659.91"; exon_number "10";
chr3	StringTie	exon	50183420	50183564	1000	+	.	gene_id "MSTRG.121659"; transcript_id "MSTRG.121659.91"; exon_number "11";
chr3	StringTie	exon	50184592	50184795	1000	+	.	gene_id "MSTRG.121659"; transcript_id "MSTRG.121659.91"; exon_number "12";
chr3	StringTie	exon	50185443	50185531	1000	+	.	gene_id "MSTRG.121659"; transcript_id "MSTRG.121659.91"; exon_number "13";
chr3	StringTie	exon	50185666	50185707	1000	+	.	gene_id "MSTRG.121659"; transcript_id "MSTRG.121659.91"; exon_number "14";
chr3	StringTie	exon	50185889	50186046	1000	+	.	gene_id "MSTRG.121659"; transcript_id "MSTRG.121659.91"; exon_number "15";
chr3	StringTie	exon	50186281	50186348	1000	+	.	gene_id "MSTRG.121659"; transcript_id "MSTRG.121659.91"; exon_number "16";
chr3	StringTie	exon	50186613	50186746	1000	+	.	gene_id "MSTRG.121659"; transcript_id "MSTRG.121659.91"; exon_number "17";
chr3	StringTie	exon	50187705	50189075	1000	+	.	gene_id "MSTRG.121659"; transcript_id "MSTRG.121659.91"; exon_number "18";
chr3	StringTie	transcript	50155465	50189075	1000	+	.	gene_id "MSTRG.121659"; transcript_id "MSTRG.121659.92";
chr3	StringTie	exon	50155465	50155843	1000	+	.	gene_id "MSTRG.121659"; transcript_id "MSTRG.121659.92"; exon_number "1";
chr3	StringTie	exon	50159575	50159734	1000	+	.	gene_id "MSTRG.121659"; transcript_id "MSTRG.121659.92"; exon_number "2";
chr3	StringTie	exon	50173793	50173953	1000	+	.	gene_id "MSTRG.121659"; transcript_id "MSTRG.121659.92"; exon_number "3";
chr3	StringTie	exon	50174052	50174114	1000	+	.	gene_id "MSTRG.121659"; transcript_id "MSTRG.121659.92"; exon_number "4";
chr3	StringTie	exon	50174231	50174350	1000	+	.	gene_id "MSTRG.121659"; transcript_id "MSTRG.121659.92"; exon_number "5";
chr3	StringTie	exon	50176768	50176861	1000	+	.	gene_id "MSTRG.121659"; transcript_id "MSTRG.121659.92"; exon_number "6";
chr3	StringTie	exon	50182284	50182403	1000	+	.	gene_id "MSTRG.121659"; transcript_id "MSTRG.121659.92"; exon_number "7";
chr3	StringTie	exon	50182644	50182783	1000	+	.	gene_id "MSTRG.121659"; transcript_id "MSTRG.121659.92"; exon_number "8";
chr3	StringTie	exon	50182904	50183018	1000	+	.	gene_id "MSTRG.121659"; transcript_id "MSTRG.121659.92"; exon_number "9";
chr3	StringTie	exon	50183186	50183255	1000	+	.	gene_id "MSTRG.121659"; transcript_id "MSTRG.121659.92"; exon_number "10";
chr3	StringTie	exon	50183420	50183564	1000	+	.	gene_id "MSTRG.121659"; transcript_id "MSTRG.121659.92"; exon_number "11";
chr3	StringTie	exon	50184592	50184814	1000	+	.	gene_id "MSTRG.121659"; transcript_id "MSTRG.121659.92"; exon_number "12";
chr3	StringTie	exon	50185443	50185531	1000	+	.	gene_id "MSTRG.121659"; transcript_id "MSTRG.121659.92"; exon_number "13";
chr3	StringTie	exon	50185666	50185707	1000	+	.	gene_id "MSTRG.121659"; transcript_id "MSTRG.121659.92"; exon_number "14";
chr3	StringTie	exon	50185889	50186046	1000	+	.	gene_id "MSTRG.121659"; transcript_id "MSTRG.121659.92"; exon_number "15";
chr3	StringTie	exon	50186281	50186348	1000	+	.	gene_id "MSTRG.121659"; transcript_id "MSTRG.121659.92"; exon_number "16";
chr3	StringTie	exon	50186613	50186746	1000	+	.	gene_id "MSTRG.121659"; transcript_id "MSTRG.121659.92"; exon_number "17";
chr3	StringTie	exon	50187705	50188013	1000	+	.	gene_id "MSTRG.121659"; transcript_id "MSTRG.121659.92"; exon_number "18";
chr3	StringTie	exon	50188042	50189075	1000	+	.	gene_id "MSTRG.121659"; transcript_id "MSTRG.121659.92"; exon_number "19";
chr3	StringTie	transcript	50155465	50189075	1000	+	.	gene_id "MSTRG.121659"; transcript_id "MSTRG.121659.93";
chr3	StringTie	exon	50155465	50155564	1000	+	.	gene_id "MSTRG.121659"; transcript_id "MSTRG.121659.93"; exon_number "1";
chr3	StringTie	exon	50159575	50159734	1000	+	.	gene_id "MSTRG.121659"; transcript_id "MSTRG.121659.93"; exon_number "2";
chr3	StringTie	exon	50173793	50173953	1000	+	.	gene_id "MSTRG.121659"; transcript_id "MSTRG.121659.93"; exon_number "3";
chr3	StringTie	exon	50174052	50174114	1000	+	.	gene_id "MSTRG.121659"; transcript_id "MSTRG.121659.93"; exon_number "4";
chr3	StringTie	exon	50174231	50174350	1000	+	.	gene_id "MSTRG.121659"; transcript_id "MSTRG.121659.93"; exon_number "5";
chr3	StringTie	exon	50176768	50176861	1000	+	.	gene_id "MSTRG.121659"; transcript_id "MSTRG.121659.93"; exon_number "6";
chr3	StringTie	exon	50177141	50177328	1000	+	.	gene_id "MSTRG.121659"; transcript_id "MSTRG.121659.93"; exon_number "7";
chr3	StringTie	exon	50182284	50182403	1000	+	.	gene_id "MSTRG.121659"; transcript_id "MSTRG.121659.93"; exon_number "8";
chr3	StringTie	exon	50182644	50182783	1000	+	.	gene_id "MSTRG.121659"; transcript_id "MSTRG.121659.93"; exon_number "9";
chr3	StringTie	exon	50182904	50183018	1000	+	.	gene_id "MSTRG.121659"; transcript_id "MSTRG.121659.93"; exon_number "10";
chr3	StringTie	exon	50183186	50183255	1000	+	.	gene_id "MSTRG.121659"; transcript_id "MSTRG.121659.93"; exon_number "11";
chr3	StringTie	exon	50183420	50183564	1000	+	.	gene_id "MSTRG.121659"; transcript_id "MSTRG.121659.93"; exon_number "12";
chr3	StringTie	exon	50184592	50184814	1000	+	.	gene_id "MSTRG.121659"; transcript_id "MSTRG.121659.93"; exon_number "13";
chr3	StringTie	exon	50185443	50185531	1000	+	.	gene_id "MSTRG.121659"; transcript_id "MSTRG.121659.93"; exon_number "14";
chr3	StringTie	exon	50185666	50185707	1000	+	.	gene_id "MSTRG.121659"; transcript_id "MSTRG.121659.93"; exon_number "15";
chr3	StringTie	exon	50185889	50186046	1000	+	.	gene_id "MSTRG.121659"; transcript_id "MSTRG.121659.93"; exon_number "16";
chr3	StringTie	exon	50186281	50186348	1000	+	.	gene_id "MSTRG.121659"; transcript_id "MSTRG.121659.93"; exon_number "17";
chr3	StringTie	exon	50186613	50186746	1000	+	.	gene_id "MSTRG.121659"; transcript_id "MSTRG.121659.93"; exon_number "18";
chr3	StringTie	exon	50187705	50189075	1000	+	.	gene_id "MSTRG.121659"; transcript_id "MSTRG.121659.93"; exon_number "19";
chr3	StringTie	transcript	50155465	50189075	1000	+	.	gene_id "MSTRG.121659"; transcript_id "MSTRG.121659.94";
chr3	StringTie	exon	50155465	50155564	1000	+	.	gene_id "MSTRG.121659"; transcript_id "MSTRG.121659.94"; exon_number "1";
chr3	StringTie	exon	50159575	50159734	1000	+	.	gene_id "MSTRG.121659"; transcript_id "MSTRG.121659.94"; exon_number "2";
chr3	StringTie	exon	50173793	50173953	1000	+	.	gene_id "MSTRG.121659"; transcript_id "MSTRG.121659.94"; exon_number "3";
chr3	StringTie	exon	50174052	50174114	1000	+	.	gene_id "MSTRG.121659"; transcript_id "MSTRG.121659.94"; exon_number "4";
chr3	StringTie	exon	50174231	50174350	1000	+	.	gene_id "MSTRG.121659"; transcript_id "MSTRG.121659.94"; exon_number "5";
chr3	StringTie	exon	50176768	50176861	1000	+	.	gene_id "MSTRG.121659"; transcript_id "MSTRG.121659.94"; exon_number "6";
chr3	StringTie	exon	50177163	50177328	1000	+	.	gene_id "MSTRG.121659"; transcript_id "MSTRG.121659.94"; exon_number "7";
chr3	StringTie	exon	50182284	50182403	1000	+	.	gene_id "MSTRG.121659"; transcript_id "MSTRG.121659.94"; exon_number "8";
chr3	StringTie	exon	50182644	50182783	1000	+	.	gene_id "MSTRG.121659"; transcript_id "MSTRG.121659.94"; exon_number "9";
chr3	StringTie	exon	50182904	50183018	1000	+	.	gene_id "MSTRG.121659"; transcript_id "MSTRG.121659.94"; exon_number "10";
chr3	StringTie	exon	50183186	50183255	1000	+	.	gene_id "MSTRG.121659"; transcript_id "MSTRG.121659.94"; exon_number "11";
chr3	StringTie	exon	50183420	50184264	1000	+	.	gene_id "MSTRG.121659"; transcript_id "MSTRG.121659.94"; exon_number "12";
chr3	StringTie	exon	50184592	50184814	1000	+	.	gene_id "MSTRG.121659"; transcript_id "MSTRG.121659.94"; exon_number "13";
chr3	StringTie	exon	50185443	50185531	1000	+	.	gene_id "MSTRG.121659"; transcript_id "MSTRG.121659.94"; exon_number "14";
chr3	StringTie	exon	50185666	50185707	1000	+	.	gene_id "MSTRG.121659"; transcript_id "MSTRG.121659.94"; exon_number "15";
chr3	StringTie	exon	50185889	50186046	1000	+	.	gene_id "MSTRG.121659"; transcript_id "MSTRG.121659.94"; exon_number "16";
chr3	StringTie	exon	50186281	50186348	1000	+	.	gene_id "MSTRG.121659"; transcript_id "MSTRG.121659.94"; exon_number "17";
chr3	StringTie	exon	50186613	50186746	1000	+	.	gene_id "MSTRG.121659"; transcript_id "MSTRG.121659.94"; exon_number "18";
chr3	StringTie	exon	50187705	50189075	1000	+	.	gene_id "MSTRG.121659"; transcript_id "MSTRG.121659.94"; exon_number "19";
chr3	StringTie	transcript	50155465	50189075	1000	+	.	gene_id "MSTRG.121659"; transcript_id "MSTRG.121659.95";
chr3	StringTie	exon	50155465	50155843	1000	+	.	gene_id "MSTRG.121659"; transcript_id "MSTRG.121659.95"; exon_number "1";
chr3	StringTie	exon	50159575	50159734	1000	+	.	gene_id "MSTRG.121659"; transcript_id "MSTRG.121659.95"; exon_number "2";
chr3	StringTie	exon	50173793	50173953	1000	+	.	gene_id "MSTRG.121659"; transcript_id "MSTRG.121659.95"; exon_number "3";
chr3	StringTie	exon	50174052	50174114	1000	+	.	gene_id "MSTRG.121659"; transcript_id "MSTRG.121659.95"; exon_number "4";
chr3	StringTie	exon	50174231	50174350	1000	+	.	gene_id "MSTRG.121659"; transcript_id "MSTRG.121659.95"; exon_number "5";
chr3	StringTie	exon	50176768	50176861	1000	+	.	gene_id "MSTRG.121659"; transcript_id "MSTRG.121659.95"; exon_number "6";
chr3	StringTie	exon	50182284	50182403	1000	+	.	gene_id "MSTRG.121659"; transcript_id "MSTRG.121659.95"; exon_number "7";
chr3	StringTie	exon	50182644	50182783	1000	+	.	gene_id "MSTRG.121659"; transcript_id "MSTRG.121659.95"; exon_number "8";
chr3	StringTie	exon	50182904	50183018	1000	+	.	gene_id "MSTRG.121659"; transcript_id "MSTRG.121659.95"; exon_number "9";
chr3	StringTie	exon	50183186	50183255	1000	+	.	gene_id "MSTRG.121659"; transcript_id "MSTRG.121659.95"; exon_number "10";
chr3	StringTie	exon	50183420	50183564	1000	+	.	gene_id "MSTRG.121659"; transcript_id "MSTRG.121659.95"; exon_number "11";
chr3	StringTie	exon	50184162	50184264	1000	+	.	gene_id "MSTRG.121659"; transcript_id "MSTRG.121659.95"; exon_number "12";
chr3	StringTie	exon	50184592	50184814	1000	+	.	gene_id "MSTRG.121659"; transcript_id "MSTRG.121659.95"; exon_number "13";
chr3	StringTie	exon	50185443	50185531	1000	+	.	gene_id "MSTRG.121659"; transcript_id "MSTRG.121659.95"; exon_number "14";
chr3	StringTie	exon	50185666	50185707	1000	+	.	gene_id "MSTRG.121659"; transcript_id "MSTRG.121659.95"; exon_number "15";
chr3	StringTie	exon	50185889	50186046	1000	+	.	gene_id "MSTRG.121659"; transcript_id "MSTRG.121659.95"; exon_number "16";
chr3	StringTie	exon	50186281	50186348	1000	+	.	gene_id "MSTRG.121659"; transcript_id "MSTRG.121659.95"; exon_number "17";
chr3	StringTie	exon	50186613	50186746	1000	+	.	gene_id "MSTRG.121659"; transcript_id "MSTRG.121659.95"; exon_number "18";
chr3	StringTie	exon	50187705	50189075	1000	+	.	gene_id "MSTRG.121659"; transcript_id "MSTRG.121659.95"; exon_number "19";
chr3	StringTie	transcript	50155465	50189075	1000	+	.	gene_id "MSTRG.121659"; transcript_id "MSTRG.121659.96";
chr3	StringTie	exon	50155465	50155843	1000	+	.	gene_id "MSTRG.121659"; transcript_id "MSTRG.121659.96"; exon_number "1";
chr3	StringTie	exon	50159575	50159734	1000	+	.	gene_id "MSTRG.121659"; transcript_id "MSTRG.121659.96"; exon_number "2";
chr3	StringTie	exon	50173793	50173953	1000	+	.	gene_id "MSTRG.121659"; transcript_id "MSTRG.121659.96"; exon_number "3";
chr3	StringTie	exon	50174052	50174114	1000	+	.	gene_id "MSTRG.121659"; transcript_id "MSTRG.121659.96"; exon_number "4";
chr3	StringTie	exon	50174231	50174350	1000	+	.	gene_id "MSTRG.121659"; transcript_id "MSTRG.121659.96"; exon_number "5";
chr3	StringTie	exon	50176768	50176861	1000	+	.	gene_id "MSTRG.121659"; transcript_id "MSTRG.121659.96"; exon_number "6";
chr3	StringTie	exon	50177163	50177328	1000	+	.	gene_id "MSTRG.121659"; transcript_id "MSTRG.121659.96"; exon_number "7";
chr3	StringTie	exon	50182284	50182403	1000	+	.	gene_id "MSTRG.121659"; transcript_id "MSTRG.121659.96"; exon_number "8";
chr3	StringTie	exon	50182644	50182783	1000	+	.	gene_id "MSTRG.121659"; transcript_id "MSTRG.121659.96"; exon_number "9";
chr3	StringTie	exon	50182904	50183018	1000	+	.	gene_id "MSTRG.121659"; transcript_id "MSTRG.121659.96"; exon_number "10";
chr3	StringTie	exon	50183186	50183255	1000	+	.	gene_id "MSTRG.121659"; transcript_id "MSTRG.121659.96"; exon_number "11";
chr3	StringTie	exon	50183420	50183564	1000	+	.	gene_id "MSTRG.121659"; transcript_id "MSTRG.121659.96"; exon_number "12";
chr3	StringTie	exon	50184592	50184814	1000	+	.	gene_id "MSTRG.121659"; transcript_id "MSTRG.121659.96"; exon_number "13";
chr3	StringTie	exon	50185443	50185531	1000	+	.	gene_id "MSTRG.121659"; transcript_id "MSTRG.121659.96"; exon_number "14";
chr3	StringTie	exon	50185666	50185707	1000	+	.	gene_id "MSTRG.121659"; transcript_id "MSTRG.121659.96"; exon_number "15";
chr3	StringTie	exon	50185889	50186046	1000	+	.	gene_id "MSTRG.121659"; transcript_id "MSTRG.121659.96"; exon_number "16";
chr3	StringTie	exon	50186281	50186348	1000	+	.	gene_id "MSTRG.121659"; transcript_id "MSTRG.121659.96"; exon_number "17";
chr3	StringTie	exon	50186613	50186746	1000	+	.	gene_id "MSTRG.121659"; transcript_id "MSTRG.121659.96"; exon_number "18";
chr3	StringTie	exon	50187705	50189075	1000	+	.	gene_id "MSTRG.121659"; transcript_id "MSTRG.121659.96"; exon_number "19";
chr3	StringTie	transcript	50155465	50189075	1000	+	.	gene_id "MSTRG.121659"; transcript_id "MSTRG.121659.97";
chr3	StringTie	exon	50155465	50155843	1000	+	.	gene_id "MSTRG.121659"; transcript_id "MSTRG.121659.97"; exon_number "1";
chr3	StringTie	exon	50159575	50159734	1000	+	.	gene_id "MSTRG.121659"; transcript_id "MSTRG.121659.97"; exon_number "2";
chr3	StringTie	exon	50173793	50173953	1000	+	.	gene_id "MSTRG.121659"; transcript_id "MSTRG.121659.97"; exon_number "3";
chr3	StringTie	exon	50174052	50174114	1000	+	.	gene_id "MSTRG.121659"; transcript_id "MSTRG.121659.97"; exon_number "4";
chr3	StringTie	exon	50174231	50174350	1000	+	.	gene_id "MSTRG.121659"; transcript_id "MSTRG.121659.97"; exon_number "5";
chr3	StringTie	exon	50176768	50176861	1000	+	.	gene_id "MSTRG.121659"; transcript_id "MSTRG.121659.97"; exon_number "6";
chr3	StringTie	exon	50177141	50177328	1000	+	.	gene_id "MSTRG.121659"; transcript_id "MSTRG.121659.97"; exon_number "7";
chr3	StringTie	exon	50182284	50182403	1000	+	.	gene_id "MSTRG.121659"; transcript_id "MSTRG.121659.97"; exon_number "8";
chr3	StringTie	exon	50182644	50182783	1000	+	.	gene_id "MSTRG.121659"; transcript_id "MSTRG.121659.97"; exon_number "9";
chr3	StringTie	exon	50182904	50183018	1000	+	.	gene_id "MSTRG.121659"; transcript_id "MSTRG.121659.97"; exon_number "10";
chr3	StringTie	exon	50183186	50183255	1000	+	.	gene_id "MSTRG.121659"; transcript_id "MSTRG.121659.97"; exon_number "11";
chr3	StringTie	exon	50183420	50183564	1000	+	.	gene_id "MSTRG.121659"; transcript_id "MSTRG.121659.97"; exon_number "12";
chr3	StringTie	exon	50184592	50184814	1000	+	.	gene_id "MSTRG.121659"; transcript_id "MSTRG.121659.97"; exon_number "13";
chr3	StringTie	exon	50185443	50185531	1000	+	.	gene_id "MSTRG.121659"; transcript_id "MSTRG.121659.97"; exon_number "14";
chr3	StringTie	exon	50185666	50185707	1000	+	.	gene_id "MSTRG.121659"; transcript_id "MSTRG.121659.97"; exon_number "15";
chr3	StringTie	exon	50185889	50186046	1000	+	.	gene_id "MSTRG.121659"; transcript_id "MSTRG.121659.97"; exon_number "16";
chr3	StringTie	exon	50186281	50186348	1000	+	.	gene_id "MSTRG.121659"; transcript_id "MSTRG.121659.97"; exon_number "17";
chr3	StringTie	exon	50186613	50186746	1000	+	.	gene_id "MSTRG.121659"; transcript_id "MSTRG.121659.97"; exon_number "18";
chr3	StringTie	exon	50187705	50189075	1000	+	.	gene_id "MSTRG.121659"; transcript_id "MSTRG.121659.97"; exon_number "19";
chr3	StringTie	transcript	50155465	50189119	1000	+	.	gene_id "MSTRG.121659"; transcript_id "MSTRG.121659.98";
chr3	StringTie	exon	50155465	50155564	1000	+	.	gene_id "MSTRG.121659"; transcript_id "MSTRG.121659.98"; exon_number "1";
chr3	StringTie	exon	50159575	50159734	1000	+	.	gene_id "MSTRG.121659"; transcript_id "MSTRG.121659.98"; exon_number "2";
chr3	StringTie	exon	50173793	50173953	1000	+	.	gene_id "MSTRG.121659"; transcript_id "MSTRG.121659.98"; exon_number "3";
chr3	StringTie	exon	50174052	50174114	1000	+	.	gene_id "MSTRG.121659"; transcript_id "MSTRG.121659.98"; exon_number "4";
chr3	StringTie	exon	50174231	50174350	1000	+	.	gene_id "MSTRG.121659"; transcript_id "MSTRG.121659.98"; exon_number "5";
chr3	StringTie	exon	50175096	50175188	1000	+	.	gene_id "MSTRG.121659"; transcript_id "MSTRG.121659.98"; exon_number "6";
chr3	StringTie	exon	50176768	50176861	1000	+	.	gene_id "MSTRG.121659"; transcript_id "MSTRG.121659.98"; exon_number "7";
chr3	StringTie	exon	50182284	50182403	1000	+	.	gene_id "MSTRG.121659"; transcript_id "MSTRG.121659.98"; exon_number "8";
chr3	StringTie	exon	50182644	50182783	1000	+	.	gene_id "MSTRG.121659"; transcript_id "MSTRG.121659.98"; exon_number "9";
chr3	StringTie	exon	50182904	50183018	1000	+	.	gene_id "MSTRG.121659"; transcript_id "MSTRG.121659.98"; exon_number "10";
chr3	StringTie	exon	50183188	50183255	1000	+	.	gene_id "MSTRG.121659"; transcript_id "MSTRG.121659.98"; exon_number "11";
chr3	StringTie	exon	50183420	50183564	1000	+	.	gene_id "MSTRG.121659"; transcript_id "MSTRG.121659.98"; exon_number "12";
chr3	StringTie	exon	50184592	50184814	1000	+	.	gene_id "MSTRG.121659"; transcript_id "MSTRG.121659.98"; exon_number "13";
chr3	StringTie	exon	50185443	50185531	1000	+	.	gene_id "MSTRG.121659"; transcript_id "MSTRG.121659.98"; exon_number "14";
chr3	StringTie	exon	50185666	50185707	1000	+	.	gene_id "MSTRG.121659"; transcript_id "MSTRG.121659.98"; exon_number "15";
chr3	StringTie	exon	50185889	50186046	1000	+	.	gene_id "MSTRG.121659"; transcript_id "MSTRG.121659.98"; exon_number "16";
chr3	StringTie	exon	50186281	50186348	1000	+	.	gene_id "MSTRG.121659"; transcript_id "MSTRG.121659.98"; exon_number "17";
chr3	StringTie	exon	50186613	50186746	1000	+	.	gene_id "MSTRG.121659"; transcript_id "MSTRG.121659.98"; exon_number "18";
chr3	StringTie	exon	50187705	50189119	1000	+	.	gene_id "MSTRG.121659"; transcript_id "MSTRG.121659.98"; exon_number "19";
chr3	StringTie	transcript	50155465	50189075	1000	+	.	gene_id "MSTRG.121659"; transcript_id "MSTRG.121659.99";
chr3	StringTie	exon	50155465	50155564	1000	+	.	gene_id "MSTRG.121659"; transcript_id "MSTRG.121659.99"; exon_number "1";
chr3	StringTie	exon	50159583	50159734	1000	+	.	gene_id "MSTRG.121659"; transcript_id "MSTRG.121659.99"; exon_number "2";
chr3	StringTie	exon	50173793	50173953	1000	+	.	gene_id "MSTRG.121659"; transcript_id "MSTRG.121659.99"; exon_number "3";
chr3	StringTie	exon	50174052	50174114	1000	+	.	gene_id "MSTRG.121659"; transcript_id "MSTRG.121659.99"; exon_number "4";
chr3	StringTie	exon	50174231	50174350	1000	+	.	gene_id "MSTRG.121659"; transcript_id "MSTRG.121659.99"; exon_number "5";
chr3	StringTie	exon	50175096	50175188	1000	+	.	gene_id "MSTRG.121659"; transcript_id "MSTRG.121659.99"; exon_number "6";
chr3	StringTie	exon	50176768	50176861	1000	+	.	gene_id "MSTRG.121659"; transcript_id "MSTRG.121659.99"; exon_number "7";
chr3	StringTie	exon	50182284	50182403	1000	+	.	gene_id "MSTRG.121659"; transcript_id "MSTRG.121659.99"; exon_number "8";
chr3	StringTie	exon	50182644	50182783	1000	+	.	gene_id "MSTRG.121659"; transcript_id "MSTRG.121659.99"; exon_number "9";
chr3	StringTie	exon	50182904	50183018	1000	+	.	gene_id "MSTRG.121659"; transcript_id "MSTRG.121659.99"; exon_number "10";
chr3	StringTie	exon	50183186	50183255	1000	+	.	gene_id "MSTRG.121659"; transcript_id "MSTRG.121659.99"; exon_number "11";
chr3	StringTie	exon	50183420	50183564	1000	+	.	gene_id "MSTRG.121659"; transcript_id "MSTRG.121659.99"; exon_number "12";
chr3	StringTie	exon	50184592	50184814	1000	+	.	gene_id "MSTRG.121659"; transcript_id "MSTRG.121659.99"; exon_number "13";
chr3	StringTie	exon	50185443	50185531	1000	+	.	gene_id "MSTRG.121659"; transcript_id "MSTRG.121659.99"; exon_number "14";
chr3	StringTie	exon	50185666	50185707	1000	+	.	gene_id "MSTRG.121659"; transcript_id "MSTRG.121659.99"; exon_number "15";
chr3	StringTie	exon	50185889	50186046	1000	+	.	gene_id "MSTRG.121659"; transcript_id "MSTRG.121659.99"; exon_number "16";
chr3	StringTie	exon	50186281	50186348	1000	+	.	gene_id "MSTRG.121659"; transcript_id "MSTRG.121659.99"; exon_number "17";
chr3	StringTie	exon	50186613	50186746	1000	+	.	gene_id "MSTRG.121659"; transcript_id "MSTRG.121659.99"; exon_number "18";
chr3	StringTie	exon	50187705	50189075	1000	+	.	gene_id "MSTRG.121659"; transcript_id "MSTRG.121659.99"; exon_number "19";
chr1	StringTie	transcript	172775905	173064015	1000	+	.	gene_id "MSTRG.12166"; transcript_id "ENST00000432694"; gene_name "RP1-15D23.2"; ref_gene_id "ENSG00000224228";
chr1	StringTie	exon	172775905	172776127	1000	+	.	gene_id "MSTRG.12166"; transcript_id "ENST00000432694"; exon_number "1"; gene_name "RP1-15D23.2"; ref_gene_id "ENSG00000224228";
chr1	StringTie	exon	173004282	173004435	1000	+	.	gene_id "MSTRG.12166"; transcript_id "ENST00000432694"; exon_number "2"; gene_name "RP1-15D23.2"; ref_gene_id "ENSG00000224228";
chr1	StringTie	exon	173016313	173016524	1000	+	.	gene_id "MSTRG.12166"; transcript_id "ENST00000432694"; exon_number "3"; gene_name "RP1-15D23.2"; ref_gene_id "ENSG00000224228";
chr1	StringTie	exon	173023498	173023573	1000	+	.	gene_id "MSTRG.12166"; transcript_id "ENST00000432694"; exon_number "4"; gene_name "RP1-15D23.2"; ref_gene_id "ENSG00000224228";
chr1	StringTie	exon	173063873	173064015	1000	+	.	gene_id "MSTRG.12166"; transcript_id "ENST00000432694"; exon_number "5"; gene_name "RP1-15D23.2"; ref_gene_id "ENSG00000224228";
chr1	StringTie	transcript	172756362	172806415	1000	+	.	gene_id "MSTRG.12166"; transcript_id "MSTRG.12166.1";
chr1	StringTie	exon	172756362	172756399	1000	+	.	gene_id "MSTRG.12166"; transcript_id "MSTRG.12166.1"; exon_number "1";
chr1	StringTie	exon	172775819	172776127	1000	+	.	gene_id "MSTRG.12166"; transcript_id "MSTRG.12166.1"; exon_number "2";
chr1	StringTie	exon	172789794	172789889	1000	+	.	gene_id "MSTRG.12166"; transcript_id "MSTRG.12166.1"; exon_number "3";
chr1	StringTie	exon	172803425	172806415	1000	+	.	gene_id "MSTRG.12166"; transcript_id "MSTRG.12166.1"; exon_number "4";
chr1	StringTie	transcript	172784461	172805698	1000	+	.	gene_id "MSTRG.12166"; transcript_id "MSTRG.12166.10";
chr1	StringTie	exon	172784461	172784572	1000	+	.	gene_id "MSTRG.12166"; transcript_id "MSTRG.12166.10"; exon_number "1";
chr1	StringTie	exon	172789794	172789835	1000	+	.	gene_id "MSTRG.12166"; transcript_id "MSTRG.12166.10"; exon_number "2";
chr1	StringTie	exon	172803425	172805698	1000	+	.	gene_id "MSTRG.12166"; transcript_id "MSTRG.12166.10"; exon_number "3";
chr1	StringTie	transcript	172784541	172804076	1000	+	.	gene_id "MSTRG.12166"; transcript_id "MSTRG.12166.11";
chr1	StringTie	exon	172784541	172784572	1000	+	.	gene_id "MSTRG.12166"; transcript_id "MSTRG.12166.11"; exon_number "1";
chr1	StringTie	exon	172803425	172804076	1000	+	.	gene_id "MSTRG.12166"; transcript_id "MSTRG.12166.11"; exon_number "2";
chr1	StringTie	transcript	173005409	173029143	1000	+	.	gene_id "MSTRG.12166"; transcript_id "MSTRG.12166.12";
chr1	StringTie	exon	173005409	173005655	1000	+	.	gene_id "MSTRG.12166"; transcript_id "MSTRG.12166.12"; exon_number "1";
chr1	StringTie	exon	173016313	173016524	1000	+	.	gene_id "MSTRG.12166"; transcript_id "MSTRG.12166.12"; exon_number "2";
chr1	StringTie	exon	173023498	173023573	1000	+	.	gene_id "MSTRG.12166"; transcript_id "MSTRG.12166.12"; exon_number "3";
chr1	StringTie	exon	173025354	173029143	1000	+	.	gene_id "MSTRG.12166"; transcript_id "MSTRG.12166.12"; exon_number "4";
chr1	StringTie	transcript	173005409	173035873	1000	+	.	gene_id "MSTRG.12166"; transcript_id "MSTRG.12166.13";
chr1	StringTie	exon	173005409	173005655	1000	+	.	gene_id "MSTRG.12166"; transcript_id "MSTRG.12166.13"; exon_number "1";
chr1	StringTie	exon	173030218	173035873	1000	+	.	gene_id "MSTRG.12166"; transcript_id "MSTRG.12166.13"; exon_number "2";
chr1	StringTie	transcript	173015309	173018519	1000	+	.	gene_id "MSTRG.12166"; transcript_id "MSTRG.12166.14";
chr1	StringTie	exon	173015309	173016524	1000	+	.	gene_id "MSTRG.12166"; transcript_id "MSTRG.12166.14"; exon_number "1";
chr1	StringTie	exon	173017673	173018519	1000	+	.	gene_id "MSTRG.12166"; transcript_id "MSTRG.12166.14"; exon_number "2";
chr1	StringTie	transcript	173041649	173075402	1000	+	.	gene_id "MSTRG.12166"; transcript_id "MSTRG.12166.15";
chr1	StringTie	exon	173041649	173041704	1000	+	.	gene_id "MSTRG.12166"; transcript_id "MSTRG.12166.15"; exon_number "1";
chr1	StringTie	exon	173063873	173066822	1000	+	.	gene_id "MSTRG.12166"; transcript_id "MSTRG.12166.15"; exon_number "2";
chr1	StringTie	exon	173073953	173074046	1000	+	.	gene_id "MSTRG.12166"; transcript_id "MSTRG.12166.15"; exon_number "3";
chr1	StringTie	exon	173074796	173075402	1000	+	.	gene_id "MSTRG.12166"; transcript_id "MSTRG.12166.15"; exon_number "4";
chr1	StringTie	transcript	173041662	173102103	1000	+	.	gene_id "MSTRG.12166"; transcript_id "MSTRG.12166.16";
chr1	StringTie	exon	173041662	173041704	1000	+	.	gene_id "MSTRG.12166"; transcript_id "MSTRG.12166.16"; exon_number "1";
chr1	StringTie	exon	173063873	173066822	1000	+	.	gene_id "MSTRG.12166"; transcript_id "MSTRG.12166.16"; exon_number "2";
chr1	StringTie	exon	173073953	173074046	1000	+	.	gene_id "MSTRG.12166"; transcript_id "MSTRG.12166.16"; exon_number "3";
chr1	StringTie	exon	173099104	173102103	1000	+	.	gene_id "MSTRG.12166"; transcript_id "MSTRG.12166.16"; exon_number "4";
chr1	StringTie	transcript	173041662	173074158	1000	+	.	gene_id "MSTRG.12166"; transcript_id "MSTRG.12166.17";
chr1	StringTie	exon	173041662	173041704	1000	+	.	gene_id "MSTRG.12166"; transcript_id "MSTRG.12166.17"; exon_number "1";
chr1	StringTie	exon	173063873	173064067	1000	+	.	gene_id "MSTRG.12166"; transcript_id "MSTRG.12166.17"; exon_number "2";
chr1	StringTie	exon	173073953	173074158	1000	+	.	gene_id "MSTRG.12166"; transcript_id "MSTRG.12166.17"; exon_number "3";
chr1	StringTie	transcript	173063757	173074156	1000	+	.	gene_id "MSTRG.12166"; transcript_id "MSTRG.12166.18";
chr1	StringTie	exon	173063757	173065386	1000	+	.	gene_id "MSTRG.12166"; transcript_id "MSTRG.12166.18"; exon_number "1";
chr1	StringTie	exon	173073953	173074156	1000	+	.	gene_id "MSTRG.12166"; transcript_id "MSTRG.12166.18"; exon_number "2";
chr1	StringTie	transcript	172775675	173084231	1000	+	.	gene_id "MSTRG.12166"; transcript_id "MSTRG.12166.2";
chr1	StringTie	exon	172775675	172776127	1000	+	.	gene_id "MSTRG.12166"; transcript_id "MSTRG.12166.2"; exon_number "1";
chr1	StringTie	exon	173004282	173004435	1000	+	.	gene_id "MSTRG.12166"; transcript_id "MSTRG.12166.2"; exon_number "2";
chr1	StringTie	exon	173016313	173016524	1000	+	.	gene_id "MSTRG.12166"; transcript_id "MSTRG.12166.2"; exon_number "3";
chr1	StringTie	exon	173023498	173023573	1000	+	.	gene_id "MSTRG.12166"; transcript_id "MSTRG.12166.2"; exon_number "4";
chr1	StringTie	exon	173063873	173066822	1000	+	.	gene_id "MSTRG.12166"; transcript_id "MSTRG.12166.2"; exon_number "5";
chr1	StringTie	exon	173073953	173074046	1000	+	.	gene_id "MSTRG.12166"; transcript_id "MSTRG.12166.2"; exon_number "6";
chr1	StringTie	exon	173084133	173084231	1000	+	.	gene_id "MSTRG.12166"; transcript_id "MSTRG.12166.2"; exon_number "7";
chr1	StringTie	transcript	172775795	172807086	1000	+	.	gene_id "MSTRG.12166"; transcript_id "MSTRG.12166.3";
chr1	StringTie	exon	172775795	172776127	1000	+	.	gene_id "MSTRG.12166"; transcript_id "MSTRG.12166.3"; exon_number "1";
chr1	StringTie	exon	172789794	172789835	1000	+	.	gene_id "MSTRG.12166"; transcript_id "MSTRG.12166.3"; exon_number "2";
chr1	StringTie	exon	172803425	172807086	1000	+	.	gene_id "MSTRG.12166"; transcript_id "MSTRG.12166.3"; exon_number "3";
chr1	StringTie	transcript	172775895	172805234	1000	+	.	gene_id "MSTRG.12166"; transcript_id "MSTRG.12166.4";
chr1	StringTie	exon	172775895	172776127	1000	+	.	gene_id "MSTRG.12166"; transcript_id "MSTRG.12166.4"; exon_number "1";
chr1	StringTie	exon	172800138	172800226	1000	+	.	gene_id "MSTRG.12166"; transcript_id "MSTRG.12166.4"; exon_number "2";
chr1	StringTie	exon	172803425	172805234	1000	+	.	gene_id "MSTRG.12166"; transcript_id "MSTRG.12166.4"; exon_number "3";
chr1	StringTie	transcript	172775902	172800153	1000	+	.	gene_id "MSTRG.12166"; transcript_id "MSTRG.12166.5";
chr1	StringTie	exon	172775902	172776127	1000	+	.	gene_id "MSTRG.12166"; transcript_id "MSTRG.12166.5"; exon_number "1";
chr1	StringTie	exon	172789794	172789835	1000	+	.	gene_id "MSTRG.12166"; transcript_id "MSTRG.12166.5"; exon_number "2";
chr1	StringTie	exon	172800138	172800153	1000	+	.	gene_id "MSTRG.12166"; transcript_id "MSTRG.12166.5"; exon_number "3";
chr1	StringTie	transcript	172781726	172806920	1000	+	.	gene_id "MSTRG.12166"; transcript_id "MSTRG.12166.7";
chr1	StringTie	exon	172781726	172781978	1000	+	.	gene_id "MSTRG.12166"; transcript_id "MSTRG.12166.7"; exon_number "1";
chr1	StringTie	exon	172789794	172789889	1000	+	.	gene_id "MSTRG.12166"; transcript_id "MSTRG.12166.7"; exon_number "2";
chr1	StringTie	exon	172803425	172806920	1000	+	.	gene_id "MSTRG.12166"; transcript_id "MSTRG.12166.7"; exon_number "3";
chr1	StringTie	transcript	172781726	172805783	1000	+	.	gene_id "MSTRG.12166"; transcript_id "MSTRG.12166.8";
chr1	StringTie	exon	172781726	172781978	1000	+	.	gene_id "MSTRG.12166"; transcript_id "MSTRG.12166.8"; exon_number "1";
chr1	StringTie	exon	172803425	172805783	1000	+	.	gene_id "MSTRG.12166"; transcript_id "MSTRG.12166.8"; exon_number "2";
chr1	StringTie	transcript	172784461	172805798	1000	+	.	gene_id "MSTRG.12166"; transcript_id "MSTRG.12166.9";
chr1	StringTie	exon	172784461	172784572	1000	+	.	gene_id "MSTRG.12166"; transcript_id "MSTRG.12166.9"; exon_number "1";
chr1	StringTie	exon	172789794	172789889	1000	+	.	gene_id "MSTRG.12166"; transcript_id "MSTRG.12166.9"; exon_number "2";
chr1	StringTie	exon	172803425	172805798	1000	+	.	gene_id "MSTRG.12166"; transcript_id "MSTRG.12166.9"; exon_number "3";
chr3	StringTie	transcript	50173326	50173419	1000	+	.	gene_id "MSTRG.121660"; transcript_id "ENST00000385187"; gene_name "MIR566"; ref_gene_id "ENSG00000207922";
chr3	StringTie	exon	50173326	50173419	1000	+	.	gene_id "MSTRG.121660"; transcript_id "ENST00000385187"; exon_number "1"; gene_name "MIR566"; ref_gene_id "ENSG00000207922";
chr3	StringTie	transcript	50219997	50221063	1000	-	.	gene_id "MSTRG.121661"; transcript_id "MSTRG.121661.1";
chr3	StringTie	exon	50219997	50220447	1000	-	.	gene_id "MSTRG.121661"; transcript_id "MSTRG.121661.1"; exon_number "1";
chr3	StringTie	exon	50220593	50221063	1000	-	.	gene_id "MSTRG.121661"; transcript_id "MSTRG.121661.1"; exon_number "2";
chr3	StringTie	transcript	50220072	50220977	1000	-	.	gene_id "MSTRG.121661"; transcript_id "MSTRG.121661.2";
chr3	StringTie	exon	50220072	50220313	1000	-	.	gene_id "MSTRG.121661"; transcript_id "MSTRG.121661.2"; exon_number "1";
chr3	StringTie	exon	50220446	50220592	1000	-	.	gene_id "MSTRG.121661"; transcript_id "MSTRG.121661.2"; exon_number "2";
chr3	StringTie	exon	50220749	50220977	1000	-	.	gene_id "MSTRG.121661"; transcript_id "MSTRG.121661.2"; exon_number "3";
chr3	StringTie	transcript	50220072	50220977	1000	-	.	gene_id "MSTRG.121661"; transcript_id "MSTRG.121661.3";
chr3	StringTie	exon	50220072	50220313	1000	-	.	gene_id "MSTRG.121661"; transcript_id "MSTRG.121661.3"; exon_number "1";
chr3	StringTie	exon	50220446	50220497	1000	-	.	gene_id "MSTRG.121661"; transcript_id "MSTRG.121661.3"; exon_number "2";
chr3	StringTie	exon	50220529	50220778	1000	-	.	gene_id "MSTRG.121661"; transcript_id "MSTRG.121661.3"; exon_number "3";
chr3	StringTie	exon	50220887	50220977	1000	-	.	gene_id "MSTRG.121661"; transcript_id "MSTRG.121661.3"; exon_number "4";
chr3	StringTie	transcript	49020459	49023287	1000	+	.	gene_id "MSTRG.121662"; transcript_id "ENST00000326912"; gene_name "NDUFAF3"; ref_gene_id "ENSG00000178057";
chr3	StringTie	exon	49020459	49020570	1000	+	.	gene_id "MSTRG.121662"; transcript_id "ENST00000326912"; exon_number "1"; gene_name "NDUFAF3"; ref_gene_id "ENSG00000178057";
chr3	StringTie	exon	49022346	49022538	1000	+	.	gene_id "MSTRG.121662"; transcript_id "ENST00000326912"; exon_number "2"; gene_name "NDUFAF3"; ref_gene_id "ENSG00000178057";
chr3	StringTie	exon	49022702	49022768	1000	+	.	gene_id "MSTRG.121662"; transcript_id "ENST00000326912"; exon_number "3"; gene_name "NDUFAF3"; ref_gene_id "ENSG00000178057";
chr3	StringTie	exon	49022876	49022976	1000	+	.	gene_id "MSTRG.121662"; transcript_id "ENST00000326912"; exon_number "4"; gene_name "NDUFAF3"; ref_gene_id "ENSG00000178057";
chr3	StringTie	exon	49023056	49023287	1000	+	.	gene_id "MSTRG.121662"; transcript_id "ENST00000326912"; exon_number "5"; gene_name "NDUFAF3"; ref_gene_id "ENSG00000178057";
chr3	StringTie	transcript	49021011	49023495	1000	+	.	gene_id "MSTRG.121662"; transcript_id "ENST00000326925"; gene_name "NDUFAF3"; ref_gene_id "ENSG00000178057";
chr3	StringTie	exon	49021011	49022221	1000	+	.	gene_id "MSTRG.121662"; transcript_id "ENST00000326925"; exon_number "1"; gene_name "NDUFAF3"; ref_gene_id "ENSG00000178057";
chr3	StringTie	exon	49022346	49022538	1000	+	.	gene_id "MSTRG.121662"; transcript_id "ENST00000326925"; exon_number "2"; gene_name "NDUFAF3"; ref_gene_id "ENSG00000178057";
chr3	StringTie	exon	49022702	49022768	1000	+	.	gene_id "MSTRG.121662"; transcript_id "ENST00000326925"; exon_number "3"; gene_name "NDUFAF3"; ref_gene_id "ENSG00000178057";
chr3	StringTie	exon	49022876	49022976	1000	+	.	gene_id "MSTRG.121662"; transcript_id "ENST00000326925"; exon_number "4"; gene_name "NDUFAF3"; ref_gene_id "ENSG00000178057";
chr3	StringTie	exon	49023056	49023495	1000	+	.	gene_id "MSTRG.121662"; transcript_id "ENST00000326925"; exon_number "5"; gene_name "NDUFAF3"; ref_gene_id "ENSG00000178057";
chr3	StringTie	transcript	48989889	49007115	1000	+	.	gene_id "MSTRG.121662"; transcript_id "ENST00000343546"; gene_name "P4HTM"; ref_gene_id "ENSG00000178467";
chr3	StringTie	exon	48989889	48990610	1000	+	.	gene_id "MSTRG.121662"; transcript_id "ENST00000343546"; exon_number "1"; gene_name "P4HTM"; ref_gene_id "ENSG00000178467";
chr3	StringTie	exon	48990833	48990914	1000	+	.	gene_id "MSTRG.121662"; transcript_id "ENST00000343546"; exon_number "2"; gene_name "P4HTM"; ref_gene_id "ENSG00000178467";
chr3	StringTie	exon	49001438	49001628	1000	+	.	gene_id "MSTRG.121662"; transcript_id "ENST00000343546"; exon_number "3"; gene_name "P4HTM"; ref_gene_id "ENSG00000178467";
chr3	StringTie	exon	49002500	49002596	1000	+	.	gene_id "MSTRG.121662"; transcript_id "ENST00000343546"; exon_number "4"; gene_name "P4HTM"; ref_gene_id "ENSG00000178467";
chr3	StringTie	exon	49004098	49004260	1000	+	.	gene_id "MSTRG.121662"; transcript_id "ENST00000343546"; exon_number "5"; gene_name "P4HTM"; ref_gene_id "ENSG00000178467";
chr3	StringTie	exon	49004861	49005170	1000	+	.	gene_id "MSTRG.121662"; transcript_id "ENST00000343546"; exon_number "6"; gene_name "P4HTM"; ref_gene_id "ENSG00000178467";
chr3	StringTie	exon	49005718	49005867	1000	+	.	gene_id "MSTRG.121662"; transcript_id "ENST00000343546"; exon_number "7"; gene_name "P4HTM"; ref_gene_id "ENSG00000178467";
chr3	StringTie	exon	49006064	49006187	1000	+	.	gene_id "MSTRG.121662"; transcript_id "ENST00000343546"; exon_number "8"; gene_name "P4HTM"; ref_gene_id "ENSG00000178467";
chr3	StringTie	exon	49006687	49007115	1000	+	.	gene_id "MSTRG.121662"; transcript_id "ENST00000343546"; exon_number "9"; gene_name "P4HTM"; ref_gene_id "ENSG00000178467";
chr3	StringTie	transcript	48918821	48986382	1000	+	.	gene_id "MSTRG.121662"; transcript_id "ENST00000356401"; gene_name "ARIH2"; ref_gene_id "ENSG00000177479";
chr3	StringTie	exon	48918821	48918998	1000	+	.	gene_id "MSTRG.121662"; transcript_id "ENST00000356401"; exon_number "1"; gene_name "ARIH2"; ref_gene_id "ENSG00000177479";
chr3	StringTie	exon	48922748	48922811	1000	+	.	gene_id "MSTRG.121662"; transcript_id "ENST00000356401"; exon_number "2"; gene_name "ARIH2"; ref_gene_id "ENSG00000177479";
chr3	StringTie	exon	48927462	48927813	1000	+	.	gene_id "MSTRG.121662"; transcript_id "ENST00000356401"; exon_number "3"; gene_name "ARIH2"; ref_gene_id "ENSG00000177479";
chr3	StringTie	exon	48961612	48961679	1000	+	.	gene_id "MSTRG.121662"; transcript_id "ENST00000356401"; exon_number "4"; gene_name "ARIH2"; ref_gene_id "ENSG00000177479";
chr3	StringTie	exon	48964919	48964982	1000	+	.	gene_id "MSTRG.121662"; transcript_id "ENST00000356401"; exon_number "5"; gene_name "ARIH2"; ref_gene_id "ENSG00000177479";
chr3	StringTie	exon	48967125	48967275	1000	+	.	gene_id "MSTRG.121662"; transcript_id "ENST00000356401"; exon_number "6"; gene_name "ARIH2"; ref_gene_id "ENSG00000177479";
chr3	StringTie	exon	48968534	48968655	1000	+	.	gene_id "MSTRG.121662"; transcript_id "ENST00000356401"; exon_number "7"; gene_name "ARIH2"; ref_gene_id "ENSG00000177479";
chr3	StringTie	exon	48970595	48970704	1000	+	.	gene_id "MSTRG.121662"; transcript_id "ENST00000356401"; exon_number "8"; gene_name "ARIH2"; ref_gene_id "ENSG00000177479";
chr3	StringTie	exon	48973699	48973816	1000	+	.	gene_id "MSTRG.121662"; transcript_id "ENST00000356401"; exon_number "9"; gene_name "ARIH2"; ref_gene_id "ENSG00000177479";
chr3	StringTie	exon	48974817	48974867	1000	+	.	gene_id "MSTRG.121662"; transcript_id "ENST00000356401"; exon_number "10"; gene_name "ARIH2"; ref_gene_id "ENSG00000177479";
chr3	StringTie	exon	48974958	48974979	1000	+	.	gene_id "MSTRG.121662"; transcript_id "ENST00000356401"; exon_number "11"; gene_name "ARIH2"; ref_gene_id "ENSG00000177479";
chr3	StringTie	exon	48979482	48979633	1000	+	.	gene_id "MSTRG.121662"; transcript_id "ENST00000356401"; exon_number "12"; gene_name "ARIH2"; ref_gene_id "ENSG00000177479";
chr3	StringTie	exon	48980353	48980496	1000	+	.	gene_id "MSTRG.121662"; transcript_id "ENST00000356401"; exon_number "13"; gene_name "ARIH2"; ref_gene_id "ENSG00000177479";
chr3	StringTie	exon	48981660	48981728	1000	+	.	gene_id "MSTRG.121662"; transcript_id "ENST00000356401"; exon_number "14"; gene_name "ARIH2"; ref_gene_id "ENSG00000177479";
chr3	StringTie	exon	48982896	48982979	1000	+	.	gene_id "MSTRG.121662"; transcript_id "ENST00000356401"; exon_number "15"; gene_name "ARIH2"; ref_gene_id "ENSG00000177479";
chr3	StringTie	exon	48983199	48986382	1000	+	.	gene_id "MSTRG.121662"; transcript_id "ENST00000356401"; exon_number "16"; gene_name "ARIH2"; ref_gene_id "ENSG00000177479";
chr3	StringTie	transcript	48989886	49007154	1000	+	.	gene_id "MSTRG.121662"; transcript_id "ENST00000383729"; gene_name "P4HTM"; ref_gene_id "ENSG00000178467";
chr3	StringTie	exon	48989886	48990610	1000	+	.	gene_id "MSTRG.121662"; transcript_id "ENST00000383729"; exon_number "1"; gene_name "P4HTM"; ref_gene_id "ENSG00000178467";
chr3	StringTie	exon	48990833	48990914	1000	+	.	gene_id "MSTRG.121662"; transcript_id "ENST00000383729"; exon_number "2"; gene_name "P4HTM"; ref_gene_id "ENSG00000178467";
chr3	StringTie	exon	49001438	49001628	1000	+	.	gene_id "MSTRG.121662"; transcript_id "ENST00000383729"; exon_number "3"; gene_name "P4HTM"; ref_gene_id "ENSG00000178467";
chr3	StringTie	exon	49002500	49002596	1000	+	.	gene_id "MSTRG.121662"; transcript_id "ENST00000383729"; exon_number "4"; gene_name "P4HTM"; ref_gene_id "ENSG00000178467";
chr3	StringTie	exon	49004098	49004260	1000	+	.	gene_id "MSTRG.121662"; transcript_id "ENST00000383729"; exon_number "5"; gene_name "P4HTM"; ref_gene_id "ENSG00000178467";
chr3	StringTie	exon	49004861	49005046	1000	+	.	gene_id "MSTRG.121662"; transcript_id "ENST00000383729"; exon_number "6"; gene_name "P4HTM"; ref_gene_id "ENSG00000178467";
chr3	StringTie	exon	49005777	49005867	1000	+	.	gene_id "MSTRG.121662"; transcript_id "ENST00000383729"; exon_number "7"; gene_name "P4HTM"; ref_gene_id "ENSG00000178467";
chr3	StringTie	exon	49006064	49006187	1000	+	.	gene_id "MSTRG.121662"; transcript_id "ENST00000383729"; exon_number "8"; gene_name "P4HTM"; ref_gene_id "ENSG00000178467";
chr3	StringTie	exon	49006687	49007154	1000	+	.	gene_id "MSTRG.121662"; transcript_id "ENST00000383729"; exon_number "9"; gene_name "P4HTM"; ref_gene_id "ENSG00000178467";
chr3	StringTie	transcript	49021185	49023287	1000	+	.	gene_id "MSTRG.121662"; transcript_id "ENST00000395458"; gene_name "NDUFAF3"; ref_gene_id "ENSG00000178057";
chr3	StringTie	exon	49021185	49021399	1000	+	.	gene_id "MSTRG.121662"; transcript_id "ENST00000395458"; exon_number "1"; gene_name "NDUFAF3"; ref_gene_id "ENSG00000178057";
chr3	StringTie	exon	49022346	49022538	1000	+	.	gene_id "MSTRG.121662"; transcript_id "ENST00000395458"; exon_number "2"; gene_name "NDUFAF3"; ref_gene_id "ENSG00000178057";
chr3	StringTie	exon	49022702	49022768	1000	+	.	gene_id "MSTRG.121662"; transcript_id "ENST00000395458"; exon_number "3"; gene_name "NDUFAF3"; ref_gene_id "ENSG00000178057";
chr3	StringTie	exon	49022876	49022976	1000	+	.	gene_id "MSTRG.121662"; transcript_id "ENST00000395458"; exon_number "4"; gene_name "NDUFAF3"; ref_gene_id "ENSG00000178057";
chr3	StringTie	exon	49023056	49023287	1000	+	.	gene_id "MSTRG.121662"; transcript_id "ENST00000395458"; exon_number "5"; gene_name "NDUFAF3"; ref_gene_id "ENSG00000178057";
chr3	StringTie	transcript	49007062	49015953	1000	+	.	gene_id "MSTRG.121662"; transcript_id "ENST00000395474"; gene_name "WDR6"; ref_gene_id "ENSG00000178252";
chr3	StringTie	exon	49007062	49007531	1000	+	.	gene_id "MSTRG.121662"; transcript_id "ENST00000395474"; exon_number "1"; gene_name "WDR6"; ref_gene_id "ENSG00000178252";
chr3	StringTie	exon	49011635	49014116	1000	+	.	gene_id "MSTRG.121662"; transcript_id "ENST00000395474"; exon_number "2"; gene_name "WDR6"; ref_gene_id "ENSG00000178252";
chr3	StringTie	exon	49014210	49014293	1000	+	.	gene_id "MSTRG.121662"; transcript_id "ENST00000395474"; exon_number "3"; gene_name "WDR6"; ref_gene_id "ENSG00000178252";
chr3	StringTie	exon	49014383	49014499	1000	+	.	gene_id "MSTRG.121662"; transcript_id "ENST00000395474"; exon_number "4"; gene_name "WDR6"; ref_gene_id "ENSG00000178252";
chr3	StringTie	exon	49014600	49014718	1000	+	.	gene_id "MSTRG.121662"; transcript_id "ENST00000395474"; exon_number "5"; gene_name "WDR6"; ref_gene_id "ENSG00000178252";
chr3	StringTie	exon	49014825	49015953	1000	+	.	gene_id "MSTRG.121662"; transcript_id "ENST00000395474"; exon_number "6"; gene_name "WDR6"; ref_gene_id "ENSG00000178252";
chr3	StringTie	transcript	49007396	49015425	1000	+	.	gene_id "MSTRG.121662"; transcript_id "ENST00000415265"; gene_name "WDR6"; ref_gene_id "ENSG00000178252";
chr3	StringTie	exon	49007396	49007531	1000	+	.	gene_id "MSTRG.121662"; transcript_id "ENST00000415265"; exon_number "1"; gene_name "WDR6"; ref_gene_id "ENSG00000178252";
chr3	StringTie	exon	49013291	49014116	1000	+	.	gene_id "MSTRG.121662"; transcript_id "ENST00000415265"; exon_number "2"; gene_name "WDR6"; ref_gene_id "ENSG00000178252";
chr3	StringTie	exon	49014210	49014293	1000	+	.	gene_id "MSTRG.121662"; transcript_id "ENST00000415265"; exon_number "3"; gene_name "WDR6"; ref_gene_id "ENSG00000178252";
chr3	StringTie	exon	49014383	49014499	1000	+	.	gene_id "MSTRG.121662"; transcript_id "ENST00000415265"; exon_number "4"; gene_name "WDR6"; ref_gene_id "ENSG00000178252";
chr3	StringTie	exon	49014600	49014718	1000	+	.	gene_id "MSTRG.121662"; transcript_id "ENST00000415265"; exon_number "5"; gene_name "WDR6"; ref_gene_id "ENSG00000178252";
chr3	StringTie	exon	49014825	49015425	1000	+	.	gene_id "MSTRG.121662"; transcript_id "ENST00000415265"; exon_number "6"; gene_name "WDR6"; ref_gene_id "ENSG00000178252";
chr3	StringTie	transcript	49007611	49011909	1000	+	.	gene_id "MSTRG.121662"; transcript_id "ENST00000419837"; gene_name "WDR6"; ref_gene_id "ENSG00000178252";
chr3	StringTie	exon	49007611	49007659	1000	+	.	gene_id "MSTRG.121662"; transcript_id "ENST00000419837"; exon_number "1"; gene_name "WDR6"; ref_gene_id "ENSG00000178252";
chr3	StringTie	exon	49011421	49011909	1000	+	.	gene_id "MSTRG.121662"; transcript_id "ENST00000419837"; exon_number "2"; gene_name "WDR6"; ref_gene_id "ENSG00000178252";
chr3	StringTie	transcript	49007403	49015358	1000	+	.	gene_id "MSTRG.121662"; transcript_id "ENST00000420783"; gene_name "WDR6"; ref_gene_id "ENSG00000178252";
chr3	StringTie	exon	49007403	49007531	1000	+	.	gene_id "MSTRG.121662"; transcript_id "ENST00000420783"; exon_number "1"; gene_name "WDR6"; ref_gene_id "ENSG00000178252";
chr3	StringTie	exon	49008927	49009024	1000	+	.	gene_id "MSTRG.121662"; transcript_id "ENST00000420783"; exon_number "2"; gene_name "WDR6"; ref_gene_id "ENSG00000178252";
chr3	StringTie	exon	49011635	49014293	1000	+	.	gene_id "MSTRG.121662"; transcript_id "ENST00000420783"; exon_number "3"; gene_name "WDR6"; ref_gene_id "ENSG00000178252";
chr3	StringTie	exon	49014383	49014499	1000	+	.	gene_id "MSTRG.121662"; transcript_id "ENST00000420783"; exon_number "4"; gene_name "WDR6"; ref_gene_id "ENSG00000178252";
chr3	StringTie	exon	49014600	49014718	1000	+	.	gene_id "MSTRG.121662"; transcript_id "ENST00000420783"; exon_number "5"; gene_name "WDR6"; ref_gene_id "ENSG00000178252";
chr3	StringTie	exon	49014825	49015358	1000	+	.	gene_id "MSTRG.121662"; transcript_id "ENST00000420783"; exon_number "6"; gene_name "WDR6"; ref_gene_id "ENSG00000178252";
chr3	StringTie	transcript	48918853	48961679	1000	+	.	gene_id "MSTRG.121662"; transcript_id "ENST00000420814"; gene_name "ARIH2"; ref_gene_id "ENSG00000177479";
chr3	StringTie	exon	48918853	48918998	1000	+	.	gene_id "MSTRG.121662"; transcript_id "ENST00000420814"; exon_number "1"; gene_name "ARIH2"; ref_gene_id "ENSG00000177479";
chr3	StringTie	exon	48922748	48922811	1000	+	.	gene_id "MSTRG.121662"; transcript_id "ENST00000420814"; exon_number "2"; gene_name "ARIH2"; ref_gene_id "ENSG00000177479";
chr3	StringTie	exon	48924718	48924971	1000	+	.	gene_id "MSTRG.121662"; transcript_id "ENST00000420814"; exon_number "3"; gene_name "ARIH2"; ref_gene_id "ENSG00000177479";
chr3	StringTie	exon	48927462	48927813	1000	+	.	gene_id "MSTRG.121662"; transcript_id "ENST00000420814"; exon_number "4"; gene_name "ARIH2"; ref_gene_id "ENSG00000177479";
chr3	StringTie	exon	48961612	48961679	1000	+	.	gene_id "MSTRG.121662"; transcript_id "ENST00000420814"; exon_number "5"; gene_name "ARIH2"; ref_gene_id "ENSG00000177479";
chr3	StringTie	transcript	49007353	49011706	1000	+	.	gene_id "MSTRG.121662"; transcript_id "ENST00000429900"; gene_name "WDR6"; ref_gene_id "ENSG00000178252";
chr3	StringTie	exon	49007353	49007531	1000	+	.	gene_id "MSTRG.121662"; transcript_id "ENST00000429900"; exon_number "1"; gene_name "WDR6"; ref_gene_id "ENSG00000178252";
chr3	StringTie	exon	49008927	49009024	1000	+	.	gene_id "MSTRG.121662"; transcript_id "ENST00000429900"; exon_number "2"; gene_name "WDR6"; ref_gene_id "ENSG00000178252";
chr3	StringTie	exon	49011421	49011706	1000	+	.	gene_id "MSTRG.121662"; transcript_id "ENST00000429900"; exon_number "3"; gene_name "WDR6"; ref_gene_id "ENSG00000178252";
chr3	StringTie	transcript	48918821	48967151	1000	+	.	gene_id "MSTRG.121662"; transcript_id "ENST00000430423"; gene_name "ARIH2"; ref_gene_id "ENSG00000177479";
chr3	StringTie	exon	48918821	48918998	1000	+	.	gene_id "MSTRG.121662"; transcript_id "ENST00000430423"; exon_number "1"; gene_name "ARIH2"; ref_gene_id "ENSG00000177479";
chr3	StringTie	exon	48922748	48922811	1000	+	.	gene_id "MSTRG.121662"; transcript_id "ENST00000430423"; exon_number "2"; gene_name "ARIH2"; ref_gene_id "ENSG00000177479";
chr3	StringTie	exon	48927462	48927813	1000	+	.	gene_id "MSTRG.121662"; transcript_id "ENST00000430423"; exon_number "3"; gene_name "ARIH2"; ref_gene_id "ENSG00000177479";
chr3	StringTie	exon	48961612	48961679	1000	+	.	gene_id "MSTRG.121662"; transcript_id "ENST00000430423"; exon_number "4"; gene_name "ARIH2"; ref_gene_id "ENSG00000177479";
chr3	StringTie	exon	48964919	48964982	1000	+	.	gene_id "MSTRG.121662"; transcript_id "ENST00000430423"; exon_number "5"; gene_name "ARIH2"; ref_gene_id "ENSG00000177479";
chr3	StringTie	exon	48967125	48967151	1000	+	.	gene_id "MSTRG.121662"; transcript_id "ENST00000430423"; exon_number "6"; gene_name "ARIH2"; ref_gene_id "ENSG00000177479";
chr3	StringTie	transcript	48918864	48927725	1000	+	.	gene_id "MSTRG.121662"; transcript_id "ENST00000433170"; gene_name "ARIH2"; ref_gene_id "ENSG00000177479";
chr3	StringTie	exon	48918864	48918998	1000	+	.	gene_id "MSTRG.121662"; transcript_id "ENST00000433170"; exon_number "1"; gene_name "ARIH2"; ref_gene_id "ENSG00000177479";
chr3	StringTie	exon	48921480	48921576	1000	+	.	gene_id "MSTRG.121662"; transcript_id "ENST00000433170"; exon_number "2"; gene_name "ARIH2"; ref_gene_id "ENSG00000177479";
chr3	StringTie	exon	48922748	48922811	1000	+	.	gene_id "MSTRG.121662"; transcript_id "ENST00000433170"; exon_number "3"; gene_name "ARIH2"; ref_gene_id "ENSG00000177479";
chr3	StringTie	exon	48927462	48927725	1000	+	.	gene_id "MSTRG.121662"; transcript_id "ENST00000433170"; exon_number "4"; gene_name "ARIH2"; ref_gene_id "ENSG00000177479";
chr3	StringTie	transcript	49007393	49012251	1000	+	.	gene_id "MSTRG.121662"; transcript_id "ENST00000438660"; gene_name "WDR6"; ref_gene_id "ENSG00000178252";
chr3	StringTie	exon	49007393	49007531	1000	+	.	gene_id "MSTRG.121662"; transcript_id "ENST00000438660"; exon_number "1"; gene_name "WDR6"; ref_gene_id "ENSG00000178252";
chr3	StringTie	exon	49011421	49011516	1000	+	.	gene_id "MSTRG.121662"; transcript_id "ENST00000438660"; exon_number "2"; gene_name "WDR6"; ref_gene_id "ENSG00000178252";
chr3	StringTie	exon	49011635	49012251	1000	+	.	gene_id "MSTRG.121662"; transcript_id "ENST00000438660"; exon_number "3"; gene_name "WDR6"; ref_gene_id "ENSG00000178252";
chr3	StringTie	transcript	48990403	49004263	1000	+	.	gene_id "MSTRG.121662"; transcript_id "ENST00000444213"; gene_name "P4HTM"; ref_gene_id "ENSG00000178467";
chr3	StringTie	exon	48990403	48990610	1000	+	.	gene_id "MSTRG.121662"; transcript_id "ENST00000444213"; exon_number "1"; gene_name "P4HTM"; ref_gene_id "ENSG00000178467";
chr3	StringTie	exon	48990833	48990914	1000	+	.	gene_id "MSTRG.121662"; transcript_id "ENST00000444213"; exon_number "2"; gene_name "P4HTM"; ref_gene_id "ENSG00000178467";
chr3	StringTie	exon	49001438	49001562	1000	+	.	gene_id "MSTRG.121662"; transcript_id "ENST00000444213"; exon_number "3"; gene_name "P4HTM"; ref_gene_id "ENSG00000178467";
chr3	StringTie	exon	49002500	49002596	1000	+	.	gene_id "MSTRG.121662"; transcript_id "ENST00000444213"; exon_number "4"; gene_name "P4HTM"; ref_gene_id "ENSG00000178467";
chr3	StringTie	exon	49004098	49004263	1000	+	.	gene_id "MSTRG.121662"; transcript_id "ENST00000444213"; exon_number "5"; gene_name "P4HTM"; ref_gene_id "ENSG00000178467";
chr3	StringTie	transcript	49007608	49015347	1000	+	.	gene_id "MSTRG.121662"; transcript_id "ENST00000448293"; gene_name "WDR6"; ref_gene_id "ENSG00000178252";
chr3	StringTie	exon	49007608	49007659	1000	+	.	gene_id "MSTRG.121662"; transcript_id "ENST00000448293"; exon_number "1"; gene_name "WDR6"; ref_gene_id "ENSG00000178252";
chr3	StringTie	exon	49011635	49014116	1000	+	.	gene_id "MSTRG.121662"; transcript_id "ENST00000448293"; exon_number "2"; gene_name "WDR6"; ref_gene_id "ENSG00000178252";
chr3	StringTie	exon	49014210	49014293	1000	+	.	gene_id "MSTRG.121662"; transcript_id "ENST00000448293"; exon_number "3"; gene_name "WDR6"; ref_gene_id "ENSG00000178252";
chr3	StringTie	exon	49014383	49014499	1000	+	.	gene_id "MSTRG.121662"; transcript_id "ENST00000448293"; exon_number "4"; gene_name "WDR6"; ref_gene_id "ENSG00000178252";
chr3	StringTie	exon	49014600	49014718	1000	+	.	gene_id "MSTRG.121662"; transcript_id "ENST00000448293"; exon_number "5"; gene_name "WDR6"; ref_gene_id "ENSG00000178252";
chr3	StringTie	exon	49014825	49015347	1000	+	.	gene_id "MSTRG.121662"; transcript_id "ENST00000448293"; exon_number "6"; gene_name "WDR6"; ref_gene_id "ENSG00000178252";
chr3	StringTie	transcript	48918836	48983620	1000	+	.	gene_id "MSTRG.121662"; transcript_id "ENST00000449376"; gene_name "ARIH2"; ref_gene_id "ENSG00000177479";
chr3	StringTie	exon	48918836	48918998	1000	+	.	gene_id "MSTRG.121662"; transcript_id "ENST00000449376"; exon_number "1"; gene_name "ARIH2"; ref_gene_id "ENSG00000177479";
chr3	StringTie	exon	48922748	48922811	1000	+	.	gene_id "MSTRG.121662"; transcript_id "ENST00000449376"; exon_number "2"; gene_name "ARIH2"; ref_gene_id "ENSG00000177479";
chr3	StringTie	exon	48924718	48924839	1000	+	.	gene_id "MSTRG.121662"; transcript_id "ENST00000449376"; exon_number "3"; gene_name "ARIH2"; ref_gene_id "ENSG00000177479";
chr3	StringTie	exon	48927462	48927813	1000	+	.	gene_id "MSTRG.121662"; transcript_id "ENST00000449376"; exon_number "4"; gene_name "ARIH2"; ref_gene_id "ENSG00000177479";
chr3	StringTie	exon	48961612	48961679	1000	+	.	gene_id "MSTRG.121662"; transcript_id "ENST00000449376"; exon_number "5"; gene_name "ARIH2"; ref_gene_id "ENSG00000177479";
chr3	StringTie	exon	48964919	48964982	1000	+	.	gene_id "MSTRG.121662"; transcript_id "ENST00000449376"; exon_number "6"; gene_name "ARIH2"; ref_gene_id "ENSG00000177479";
chr3	StringTie	exon	48967125	48967275	1000	+	.	gene_id "MSTRG.121662"; transcript_id "ENST00000449376"; exon_number "7"; gene_name "ARIH2"; ref_gene_id "ENSG00000177479";
chr3	StringTie	exon	48968534	48968655	1000	+	.	gene_id "MSTRG.121662"; transcript_id "ENST00000449376"; exon_number "8"; gene_name "ARIH2"; ref_gene_id "ENSG00000177479";
chr3	StringTie	exon	48970595	48970704	1000	+	.	gene_id "MSTRG.121662"; transcript_id "ENST00000449376"; exon_number "9"; gene_name "ARIH2"; ref_gene_id "ENSG00000177479";
chr3	StringTie	exon	48973699	48973816	1000	+	.	gene_id "MSTRG.121662"; transcript_id "ENST00000449376"; exon_number "10"; gene_name "ARIH2"; ref_gene_id "ENSG00000177479";
chr3	StringTie	exon	48974817	48974867	1000	+	.	gene_id "MSTRG.121662"; transcript_id "ENST00000449376"; exon_number "11"; gene_name "ARIH2"; ref_gene_id "ENSG00000177479";
chr3	StringTie	exon	48974958	48974979	1000	+	.	gene_id "MSTRG.121662"; transcript_id "ENST00000449376"; exon_number "12"; gene_name "ARIH2"; ref_gene_id "ENSG00000177479";
chr3	StringTie	exon	48979482	48979633	1000	+	.	gene_id "MSTRG.121662"; transcript_id "ENST00000449376"; exon_number "13"; gene_name "ARIH2"; ref_gene_id "ENSG00000177479";
chr3	StringTie	exon	48980353	48980496	1000	+	.	gene_id "MSTRG.121662"; transcript_id "ENST00000449376"; exon_number "14"; gene_name "ARIH2"; ref_gene_id "ENSG00000177479";
chr3	StringTie	exon	48981660	48981728	1000	+	.	gene_id "MSTRG.121662"; transcript_id "ENST00000449376"; exon_number "15"; gene_name "ARIH2"; ref_gene_id "ENSG00000177479";
chr3	StringTie	exon	48982896	48982979	1000	+	.	gene_id "MSTRG.121662"; transcript_id "ENST00000449376"; exon_number "16"; gene_name "ARIH2"; ref_gene_id "ENSG00000177479";
chr3	StringTie	exon	48983199	48983620	1000	+	.	gene_id "MSTRG.121662"; transcript_id "ENST00000449376"; exon_number "17"; gene_name "ARIH2"; ref_gene_id "ENSG00000177479";
chr3	StringTie	transcript	48918857	48927813	1000	+	.	gene_id "MSTRG.121662"; transcript_id "ENST00000449729"; gene_name "ARIH2"; ref_gene_id "ENSG00000177479";
chr3	StringTie	exon	48918857	48918998	1000	+	.	gene_id "MSTRG.121662"; transcript_id "ENST00000449729"; exon_number "1"; gene_name "ARIH2"; ref_gene_id "ENSG00000177479";
chr3	StringTie	exon	48922349	48922468	1000	+	.	gene_id "MSTRG.121662"; transcript_id "ENST00000449729"; exon_number "2"; gene_name "ARIH2"; ref_gene_id "ENSG00000177479";
chr3	StringTie	exon	48922748	48922811	1000	+	.	gene_id "MSTRG.121662"; transcript_id "ENST00000449729"; exon_number "3"; gene_name "ARIH2"; ref_gene_id "ENSG00000177479";
chr3	StringTie	exon	48927462	48927813	1000	+	.	gene_id "MSTRG.121662"; transcript_id "ENST00000449729"; exon_number "4"; gene_name "ARIH2"; ref_gene_id "ENSG00000177479";
chr3	StringTie	transcript	49021605	49023288	1000	+	.	gene_id "MSTRG.121662"; transcript_id "ENST00000451378"; gene_name "NDUFAF3"; ref_gene_id "ENSG00000178057";
chr3	StringTie	exon	49021605	49021784	1000	+	.	gene_id "MSTRG.121662"; transcript_id "ENST00000451378"; exon_number "1"; gene_name "NDUFAF3"; ref_gene_id "ENSG00000178057";
chr3	StringTie	exon	49022346	49022538	1000	+	.	gene_id "MSTRG.121662"; transcript_id "ENST00000451378"; exon_number "2"; gene_name "NDUFAF3"; ref_gene_id "ENSG00000178057";
chr3	StringTie	exon	49022702	49022768	1000	+	.	gene_id "MSTRG.121662"; transcript_id "ENST00000451378"; exon_number "3"; gene_name "NDUFAF3"; ref_gene_id "ENSG00000178057";
chr3	StringTie	exon	49022876	49022976	1000	+	.	gene_id "MSTRG.121662"; transcript_id "ENST00000451378"; exon_number "4"; gene_name "NDUFAF3"; ref_gene_id "ENSG00000178057";
chr3	StringTie	exon	49023056	49023288	1000	+	.	gene_id "MSTRG.121662"; transcript_id "ENST00000451378"; exon_number "5"; gene_name "NDUFAF3"; ref_gene_id "ENSG00000178057";
chr3	StringTie	transcript	48926718	48983679	1000	+	.	gene_id "MSTRG.121662"; transcript_id "ENST00000452385"; gene_name "ARIH2"; ref_gene_id "ENSG00000177479";
chr3	StringTie	exon	48926718	48927813	1000	+	.	gene_id "MSTRG.121662"; transcript_id "ENST00000452385"; exon_number "1"; gene_name "ARIH2"; ref_gene_id "ENSG00000177479";
chr3	StringTie	exon	48945136	48945181	1000	+	.	gene_id "MSTRG.121662"; transcript_id "ENST00000452385"; exon_number "2"; gene_name "ARIH2"; ref_gene_id "ENSG00000177479";
chr3	StringTie	exon	48961612	48961679	1000	+	.	gene_id "MSTRG.121662"; transcript_id "ENST00000452385"; exon_number "3"; gene_name "ARIH2"; ref_gene_id "ENSG00000177479";
chr3	StringTie	exon	48964919	48964982	1000	+	.	gene_id "MSTRG.121662"; transcript_id "ENST00000452385"; exon_number "4"; gene_name "ARIH2"; ref_gene_id "ENSG00000177479";
chr3	StringTie	exon	48967125	48967275	1000	+	.	gene_id "MSTRG.121662"; transcript_id "ENST00000452385"; exon_number "5"; gene_name "ARIH2"; ref_gene_id "ENSG00000177479";
chr3	StringTie	exon	48968534	48968655	1000	+	.	gene_id "MSTRG.121662"; transcript_id "ENST00000452385"; exon_number "6"; gene_name "ARIH2"; ref_gene_id "ENSG00000177479";
chr3	StringTie	exon	48970595	48970704	1000	+	.	gene_id "MSTRG.121662"; transcript_id "ENST00000452385"; exon_number "7"; gene_name "ARIH2"; ref_gene_id "ENSG00000177479";
chr3	StringTie	exon	48973699	48973816	1000	+	.	gene_id "MSTRG.121662"; transcript_id "ENST00000452385"; exon_number "8"; gene_name "ARIH2"; ref_gene_id "ENSG00000177479";
chr3	StringTie	exon	48974817	48974867	1000	+	.	gene_id "MSTRG.121662"; transcript_id "ENST00000452385"; exon_number "9"; gene_name "ARIH2"; ref_gene_id "ENSG00000177479";
chr3	StringTie	exon	48974958	48974979	1000	+	.	gene_id "MSTRG.121662"; transcript_id "ENST00000452385"; exon_number "10"; gene_name "ARIH2"; ref_gene_id "ENSG00000177479";
chr3	StringTie	exon	48979482	48979633	1000	+	.	gene_id "MSTRG.121662"; transcript_id "ENST00000452385"; exon_number "11"; gene_name "ARIH2"; ref_gene_id "ENSG00000177479";
chr3	StringTie	exon	48980353	48980496	1000	+	.	gene_id "MSTRG.121662"; transcript_id "ENST00000452385"; exon_number "12"; gene_name "ARIH2"; ref_gene_id "ENSG00000177479";
chr3	StringTie	exon	48981660	48981728	1000	+	.	gene_id "MSTRG.121662"; transcript_id "ENST00000452385"; exon_number "13"; gene_name "ARIH2"; ref_gene_id "ENSG00000177479";
chr3	StringTie	exon	48982896	48982979	1000	+	.	gene_id "MSTRG.121662"; transcript_id "ENST00000452385"; exon_number "14"; gene_name "ARIH2"; ref_gene_id "ENSG00000177479";
chr3	StringTie	exon	48983199	48983679	1000	+	.	gene_id "MSTRG.121662"; transcript_id "ENST00000452385"; exon_number "15"; gene_name "ARIH2"; ref_gene_id "ENSG00000177479";
chr3	StringTie	transcript	49007397	49015589	1000	+	.	gene_id "MSTRG.121662"; transcript_id "ENST00000452875"; gene_name "WDR6"; ref_gene_id "ENSG00000178252";
chr3	StringTie	exon	49007397	49007531	1000	+	.	gene_id "MSTRG.121662"; transcript_id "ENST00000452875"; exon_number "1"; gene_name "WDR6"; ref_gene_id "ENSG00000178252";
chr3	StringTie	exon	49011421	49014116	1000	+	.	gene_id "MSTRG.121662"; transcript_id "ENST00000452875"; exon_number "2"; gene_name "WDR6"; ref_gene_id "ENSG00000178252";
chr3	StringTie	exon	49014210	49014293	1000	+	.	gene_id "MSTRG.121662"; transcript_id "ENST00000452875"; exon_number "3"; gene_name "WDR6"; ref_gene_id "ENSG00000178252";
chr3	StringTie	exon	49014383	49014499	1000	+	.	gene_id "MSTRG.121662"; transcript_id "ENST00000452875"; exon_number "4"; gene_name "WDR6"; ref_gene_id "ENSG00000178252";
chr3	StringTie	exon	49014600	49014718	1000	+	.	gene_id "MSTRG.121662"; transcript_id "ENST00000452875"; exon_number "5"; gene_name "WDR6"; ref_gene_id "ENSG00000178252";
chr3	StringTie	exon	49014825	49015589	1000	+	.	gene_id "MSTRG.121662"; transcript_id "ENST00000452875"; exon_number "6"; gene_name "WDR6"; ref_gene_id "ENSG00000178252";
chr3	StringTie	transcript	48918821	48961679	1000	+	.	gene_id "MSTRG.121662"; transcript_id "ENST00000452882"; gene_name "ARIH2"; ref_gene_id "ENSG00000177479";
chr3	StringTie	exon	48918821	48918998	1000	+	.	gene_id "MSTRG.121662"; transcript_id "ENST00000452882"; exon_number "1"; gene_name "ARIH2"; ref_gene_id "ENSG00000177479";
chr3	StringTie	exon	48927462	48927813	1000	+	.	gene_id "MSTRG.121662"; transcript_id "ENST00000452882"; exon_number "2"; gene_name "ARIH2"; ref_gene_id "ENSG00000177479";
chr3	StringTie	exon	48961612	48961679	1000	+	.	gene_id "MSTRG.121662"; transcript_id "ENST00000452882"; exon_number "3"; gene_name "ARIH2"; ref_gene_id "ENSG00000177479";
chr3	StringTie	transcript	48964918	48968632	1000	+	.	gene_id "MSTRG.121662"; transcript_id "ENST00000459976"; gene_name "ARIH2"; ref_gene_id "ENSG00000177479";
chr3	StringTie	exon	48964918	48964982	1000	+	.	gene_id "MSTRG.121662"; transcript_id "ENST00000459976"; exon_number "1"; gene_name "ARIH2"; ref_gene_id "ENSG00000177479";
chr3	StringTie	exon	48967125	48967275	1000	+	.	gene_id "MSTRG.121662"; transcript_id "ENST00000459976"; exon_number "2"; gene_name "ARIH2"; ref_gene_id "ENSG00000177479";
chr3	StringTie	exon	48968061	48968177	1000	+	.	gene_id "MSTRG.121662"; transcript_id "ENST00000459976"; exon_number "3"; gene_name "ARIH2"; ref_gene_id "ENSG00000177479";
chr3	StringTie	exon	48968534	48968632	1000	+	.	gene_id "MSTRG.121662"; transcript_id "ENST00000459976"; exon_number "4"; gene_name "ARIH2"; ref_gene_id "ENSG00000177479";
chr3	StringTie	transcript	49007625	49012434	1000	+	.	gene_id "MSTRG.121662"; transcript_id "ENST00000461687"; gene_name "WDR6"; ref_gene_id "ENSG00000178252";
chr3	StringTie	exon	49007625	49007659	1000	+	.	gene_id "MSTRG.121662"; transcript_id "ENST00000461687"; exon_number "1"; gene_name "WDR6"; ref_gene_id "ENSG00000178252";
chr3	StringTie	exon	49011635	49011741	1000	+	.	gene_id "MSTRG.121662"; transcript_id "ENST00000461687"; exon_number "2"; gene_name "WDR6"; ref_gene_id "ENSG00000178252";
chr3	StringTie	exon	49012022	49012434	1000	+	.	gene_id "MSTRG.121662"; transcript_id "ENST00000461687"; exon_number "3"; gene_name "WDR6"; ref_gene_id "ENSG00000178252";
chr3	StringTie	transcript	49007390	49011965	1000	+	.	gene_id "MSTRG.121662"; transcript_id "ENST00000462064"; gene_name "WDR6"; ref_gene_id "ENSG00000178252";
chr3	StringTie	exon	49007390	49007531	1000	+	.	gene_id "MSTRG.121662"; transcript_id "ENST00000462064"; exon_number "1"; gene_name "WDR6"; ref_gene_id "ENSG00000178252";
chr3	StringTie	exon	49008909	49009024	1000	+	.	gene_id "MSTRG.121662"; transcript_id "ENST00000462064"; exon_number "2"; gene_name "WDR6"; ref_gene_id "ENSG00000178252";
chr3	StringTie	exon	49011635	49011965	1000	+	.	gene_id "MSTRG.121662"; transcript_id "ENST00000462064"; exon_number "3"; gene_name "WDR6"; ref_gene_id "ENSG00000178252";
chr3	StringTie	transcript	48924716	48945181	1000	+	.	gene_id "MSTRG.121662"; transcript_id "ENST00000463204"; gene_name "ARIH2"; ref_gene_id "ENSG00000177479";
chr3	StringTie	exon	48924716	48924839	1000	+	.	gene_id "MSTRG.121662"; transcript_id "ENST00000463204"; exon_number "1"; gene_name "ARIH2"; ref_gene_id "ENSG00000177479";
chr3	StringTie	exon	48927462	48927813	1000	+	.	gene_id "MSTRG.121662"; transcript_id "ENST00000463204"; exon_number "2"; gene_name "ARIH2"; ref_gene_id "ENSG00000177479";
chr3	StringTie	exon	48945136	48945181	1000	+	.	gene_id "MSTRG.121662"; transcript_id "ENST00000463204"; exon_number "3"; gene_name "ARIH2"; ref_gene_id "ENSG00000177479";
chr3	StringTie	transcript	48918836	48925082	1000	+	.	gene_id "MSTRG.121662"; transcript_id "ENST00000463738"; gene_name "ARIH2"; ref_gene_id "ENSG00000177479";
chr3	StringTie	exon	48918836	48918998	1000	+	.	gene_id "MSTRG.121662"; transcript_id "ENST00000463738"; exon_number "1"; gene_name "ARIH2"; ref_gene_id "ENSG00000177479";
chr3	StringTie	exon	48924718	48925082	1000	+	.	gene_id "MSTRG.121662"; transcript_id "ENST00000463738"; exon_number "2"; gene_name "ARIH2"; ref_gene_id "ENSG00000177479";
chr3	StringTie	transcript	48967206	48974695	1000	+	.	gene_id "MSTRG.121662"; transcript_id "ENST00000465217"; gene_name "ARIH2"; ref_gene_id "ENSG00000177479";
chr3	StringTie	exon	48967206	48967275	1000	+	.	gene_id "MSTRG.121662"; transcript_id "ENST00000465217"; exon_number "1"; gene_name "ARIH2"; ref_gene_id "ENSG00000177479";
chr3	StringTie	exon	48968534	48968655	1000	+	.	gene_id "MSTRG.121662"; transcript_id "ENST00000465217"; exon_number "2"; gene_name "ARIH2"; ref_gene_id "ENSG00000177479";
chr3	StringTie	exon	48970595	48970841	1000	+	.	gene_id "MSTRG.121662"; transcript_id "ENST00000465217"; exon_number "3"; gene_name "ARIH2"; ref_gene_id "ENSG00000177479";
chr3	StringTie	exon	48973699	48973816	1000	+	.	gene_id "MSTRG.121662"; transcript_id "ENST00000465217"; exon_number "4"; gene_name "ARIH2"; ref_gene_id "ENSG00000177479";
chr3	StringTie	exon	48974665	48974695	1000	+	.	gene_id "MSTRG.121662"; transcript_id "ENST00000465217"; exon_number "5"; gene_name "ARIH2"; ref_gene_id "ENSG00000177479";
chr3	StringTie	transcript	48922761	48927956	1000	+	.	gene_id "MSTRG.121662"; transcript_id "ENST00000466850"; gene_name "ARIH2"; ref_gene_id "ENSG00000177479";
chr3	StringTie	exon	48922761	48922811	1000	+	.	gene_id "MSTRG.121662"; transcript_id "ENST00000466850"; exon_number "1"; gene_name "ARIH2"; ref_gene_id "ENSG00000177479";
chr3	StringTie	exon	48927462	48927956	1000	+	.	gene_id "MSTRG.121662"; transcript_id "ENST00000466850"; exon_number "2"; gene_name "ARIH2"; ref_gene_id "ENSG00000177479";
chr3	StringTie	transcript	48990605	49004195	1000	+	.	gene_id "MSTRG.121662"; transcript_id "ENST00000468374"; gene_name "P4HTM"; ref_gene_id "ENSG00000178467";
chr3	StringTie	exon	48990605	48990914	1000	+	.	gene_id "MSTRG.121662"; transcript_id "ENST00000468374"; exon_number "1"; gene_name "P4HTM"; ref_gene_id "ENSG00000178467";
chr3	StringTie	exon	49001438	49001628	1000	+	.	gene_id "MSTRG.121662"; transcript_id "ENST00000468374"; exon_number "2"; gene_name "P4HTM"; ref_gene_id "ENSG00000178467";
chr3	StringTie	exon	49002500	49002596	1000	+	.	gene_id "MSTRG.121662"; transcript_id "ENST00000468374"; exon_number "3"; gene_name "P4HTM"; ref_gene_id "ENSG00000178467";
chr3	StringTie	exon	49004098	49004195	1000	+	.	gene_id "MSTRG.121662"; transcript_id "ENST00000468374"; exon_number "4"; gene_name "P4HTM"; ref_gene_id "ENSG00000178467";
chr3	StringTie	transcript	48973615	48975111	1000	+	.	gene_id "MSTRG.121662"; transcript_id "ENST00000469038"; gene_name "ARIH2"; ref_gene_id "ENSG00000177479";
chr3	StringTie	exon	48973615	48973816	1000	+	.	gene_id "MSTRG.121662"; transcript_id "ENST00000469038"; exon_number "1"; gene_name "ARIH2"; ref_gene_id "ENSG00000177479";
chr3	StringTie	exon	48974817	48974867	1000	+	.	gene_id "MSTRG.121662"; transcript_id "ENST00000469038"; exon_number "2"; gene_name "ARIH2"; ref_gene_id "ENSG00000177479";
chr3	StringTie	exon	48974958	48975111	1000	+	.	gene_id "MSTRG.121662"; transcript_id "ENST00000469038"; exon_number "3"; gene_name "ARIH2"; ref_gene_id "ENSG00000177479";
chr3	StringTie	transcript	48922765	48961638	1000	+	.	gene_id "MSTRG.121662"; transcript_id "ENST00000470296"; gene_name "ARIH2"; ref_gene_id "ENSG00000177479";
chr3	StringTie	exon	48922765	48922811	1000	+	.	gene_id "MSTRG.121662"; transcript_id "ENST00000470296"; exon_number "1"; gene_name "ARIH2"; ref_gene_id "ENSG00000177479";
chr3	StringTie	exon	48927462	48927813	1000	+	.	gene_id "MSTRG.121662"; transcript_id "ENST00000470296"; exon_number "2"; gene_name "ARIH2"; ref_gene_id "ENSG00000177479";
chr3	StringTie	exon	48949066	48949096	1000	+	.	gene_id "MSTRG.121662"; transcript_id "ENST00000470296"; exon_number "3"; gene_name "ARIH2"; ref_gene_id "ENSG00000177479";
chr3	StringTie	exon	48961612	48961638	1000	+	.	gene_id "MSTRG.121662"; transcript_id "ENST00000470296"; exon_number "4"; gene_name "ARIH2"; ref_gene_id "ENSG00000177479";
chr3	StringTie	transcript	49007403	49015365	1000	+	.	gene_id "MSTRG.121662"; transcript_id "ENST00000471162"; gene_name "WDR6"; ref_gene_id "ENSG00000178252";
chr3	StringTie	exon	49007403	49007531	1000	+	.	gene_id "MSTRG.121662"; transcript_id "ENST00000471162"; exon_number "1"; gene_name "WDR6"; ref_gene_id "ENSG00000178252";
chr3	StringTie	exon	49011635	49014293	1000	+	.	gene_id "MSTRG.121662"; transcript_id "ENST00000471162"; exon_number "2"; gene_name "WDR6"; ref_gene_id "ENSG00000178252";
chr3	StringTie	exon	49014383	49014499	1000	+	.	gene_id "MSTRG.121662"; transcript_id "ENST00000471162"; exon_number "3"; gene_name "WDR6"; ref_gene_id "ENSG00000178252";
chr3	StringTie	exon	49014600	49014718	1000	+	.	gene_id "MSTRG.121662"; transcript_id "ENST00000471162"; exon_number "4"; gene_name "WDR6"; ref_gene_id "ENSG00000178252";
chr3	StringTie	exon	49014825	49015365	1000	+	.	gene_id "MSTRG.121662"; transcript_id "ENST00000471162"; exon_number "5"; gene_name "WDR6"; ref_gene_id "ENSG00000178252";
chr3	StringTie	transcript	48989908	49007115	1000	+	.	gene_id "MSTRG.121662"; transcript_id "ENST00000472301"; gene_name "P4HTM"; ref_gene_id "ENSG00000178467";
chr3	StringTie	exon	48989908	48990610	1000	+	.	gene_id "MSTRG.121662"; transcript_id "ENST00000472301"; exon_number "1"; gene_name "P4HTM"; ref_gene_id "ENSG00000178467";
chr3	StringTie	exon	48990833	48990914	1000	+	.	gene_id "MSTRG.121662"; transcript_id "ENST00000472301"; exon_number "2"; gene_name "P4HTM"; ref_gene_id "ENSG00000178467";
chr3	StringTie	exon	49001438	49001628	1000	+	.	gene_id "MSTRG.121662"; transcript_id "ENST00000472301"; exon_number "3"; gene_name "P4HTM"; ref_gene_id "ENSG00000178467";
chr3	StringTie	exon	49002500	49002596	1000	+	.	gene_id "MSTRG.121662"; transcript_id "ENST00000472301"; exon_number "4"; gene_name "P4HTM"; ref_gene_id "ENSG00000178467";
chr3	StringTie	exon	49004098	49004260	1000	+	.	gene_id "MSTRG.121662"; transcript_id "ENST00000472301"; exon_number "5"; gene_name "P4HTM"; ref_gene_id "ENSG00000178467";
chr3	StringTie	exon	49004861	49005867	1000	+	.	gene_id "MSTRG.121662"; transcript_id "ENST00000472301"; exon_number "6"; gene_name "P4HTM"; ref_gene_id "ENSG00000178467";
chr3	StringTie	exon	49006064	49006187	1000	+	.	gene_id "MSTRG.121662"; transcript_id "ENST00000472301"; exon_number "7"; gene_name "P4HTM"; ref_gene_id "ENSG00000178467";
chr3	StringTie	exon	49006687	49007115	1000	+	.	gene_id "MSTRG.121662"; transcript_id "ENST00000472301"; exon_number "8"; gene_name "P4HTM"; ref_gene_id "ENSG00000178467";
chr3	StringTie	transcript	48943186	48967170	1000	+	.	gene_id "MSTRG.121662"; transcript_id "ENST00000472640"; gene_name "ARIH2"; ref_gene_id "ENSG00000177479";
chr3	StringTie	exon	48943186	48943533	1000	+	.	gene_id "MSTRG.121662"; transcript_id "ENST00000472640"; exon_number "1"; gene_name "ARIH2"; ref_gene_id "ENSG00000177479";
chr3	StringTie	exon	48945136	48945181	1000	+	.	gene_id "MSTRG.121662"; transcript_id "ENST00000472640"; exon_number "2"; gene_name "ARIH2"; ref_gene_id "ENSG00000177479";
chr3	StringTie	exon	48961612	48961679	1000	+	.	gene_id "MSTRG.121662"; transcript_id "ENST00000472640"; exon_number "3"; gene_name "ARIH2"; ref_gene_id "ENSG00000177479";
chr3	StringTie	exon	48964919	48964982	1000	+	.	gene_id "MSTRG.121662"; transcript_id "ENST00000472640"; exon_number "4"; gene_name "ARIH2"; ref_gene_id "ENSG00000177479";
chr3	StringTie	exon	48967125	48967170	1000	+	.	gene_id "MSTRG.121662"; transcript_id "ENST00000472640"; exon_number "5"; gene_name "ARIH2"; ref_gene_id "ENSG00000177479";
chr3	StringTie	transcript	49001626	49004595	1000	+	.	gene_id "MSTRG.121662"; transcript_id "ENST00000472796"; gene_name "P4HTM"; ref_gene_id "ENSG00000178467";
chr3	StringTie	exon	49001626	49001628	1000	+	.	gene_id "MSTRG.121662"; transcript_id "ENST00000472796"; exon_number "1"; gene_name "P4HTM"; ref_gene_id "ENSG00000178467";
chr3	StringTie	exon	49002500	49002596	1000	+	.	gene_id "MSTRG.121662"; transcript_id "ENST00000472796"; exon_number "2"; gene_name "P4HTM"; ref_gene_id "ENSG00000178467";
chr3	StringTie	exon	49004098	49004595	1000	+	.	gene_id "MSTRG.121662"; transcript_id "ENST00000472796"; exon_number "3"; gene_name "P4HTM"; ref_gene_id "ENSG00000178467";
chr3	StringTie	transcript	49007608	49012427	1000	+	.	gene_id "MSTRG.121662"; transcript_id "ENST00000472878"; gene_name "WDR6"; ref_gene_id "ENSG00000178252";
chr3	StringTie	exon	49007608	49007659	1000	+	.	gene_id "MSTRG.121662"; transcript_id "ENST00000472878"; exon_number "1"; gene_name "WDR6"; ref_gene_id "ENSG00000178252";
chr3	StringTie	exon	49008927	49009024	1000	+	.	gene_id "MSTRG.121662"; transcript_id "ENST00000472878"; exon_number "2"; gene_name "WDR6"; ref_gene_id "ENSG00000178252";
chr3	StringTie	exon	49012022	49012427	1000	+	.	gene_id "MSTRG.121662"; transcript_id "ENST00000472878"; exon_number "3"; gene_name "WDR6"; ref_gene_id "ENSG00000178252";
chr3	StringTie	transcript	49007393	49011965	1000	+	.	gene_id "MSTRG.121662"; transcript_id "ENST00000473238"; gene_name "WDR6"; ref_gene_id "ENSG00000178252";
chr3	StringTie	exon	49007393	49007531	1000	+	.	gene_id "MSTRG.121662"; transcript_id "ENST00000473238"; exon_number "1"; gene_name "WDR6"; ref_gene_id "ENSG00000178252";
chr3	StringTie	exon	49008927	49009024	1000	+	.	gene_id "MSTRG.121662"; transcript_id "ENST00000473238"; exon_number "2"; gene_name "WDR6"; ref_gene_id "ENSG00000178252";
chr3	StringTie	exon	49011635	49011965	1000	+	.	gene_id "MSTRG.121662"; transcript_id "ENST00000473238"; exon_number "3"; gene_name "WDR6"; ref_gene_id "ENSG00000178252";
chr3	StringTie	transcript	48918829	48964982	1000	+	.	gene_id "MSTRG.121662"; transcript_id "ENST00000474618"; gene_name "ARIH2"; ref_gene_id "ENSG00000177479";
chr3	StringTie	exon	48918829	48918998	1000	+	.	gene_id "MSTRG.121662"; transcript_id "ENST00000474618"; exon_number "1"; gene_name "ARIH2"; ref_gene_id "ENSG00000177479";
chr3	StringTie	exon	48922748	48922811	1000	+	.	gene_id "MSTRG.121662"; transcript_id "ENST00000474618"; exon_number "2"; gene_name "ARIH2"; ref_gene_id "ENSG00000177479";
chr3	StringTie	exon	48944982	48945181	1000	+	.	gene_id "MSTRG.121662"; transcript_id "ENST00000474618"; exon_number "3"; gene_name "ARIH2"; ref_gene_id "ENSG00000177479";
chr3	StringTie	exon	48961612	48961679	1000	+	.	gene_id "MSTRG.121662"; transcript_id "ENST00000474618"; exon_number "4"; gene_name "ARIH2"; ref_gene_id "ENSG00000177479";
chr3	StringTie	exon	48964919	48964982	1000	+	.	gene_id "MSTRG.121662"; transcript_id "ENST00000474618"; exon_number "5"; gene_name "ARIH2"; ref_gene_id "ENSG00000177479";
chr3	StringTie	transcript	48918895	48968655	1000	+	.	gene_id "MSTRG.121662"; transcript_id "ENST00000474936"; gene_name "ARIH2"; ref_gene_id "ENSG00000177479";
chr3	StringTie	exon	48918895	48918998	1000	+	.	gene_id "MSTRG.121662"; transcript_id "ENST00000474936"; exon_number "1"; gene_name "ARIH2"; ref_gene_id "ENSG00000177479";
chr3	StringTie	exon	48922748	48922811	1000	+	.	gene_id "MSTRG.121662"; transcript_id "ENST00000474936"; exon_number "2"; gene_name "ARIH2"; ref_gene_id "ENSG00000177479";
chr3	StringTie	exon	48924718	48924839	1000	+	.	gene_id "MSTRG.121662"; transcript_id "ENST00000474936"; exon_number "3"; gene_name "ARIH2"; ref_gene_id "ENSG00000177479";
chr3	StringTie	exon	48961612	48961679	1000	+	.	gene_id "MSTRG.121662"; transcript_id "ENST00000474936"; exon_number "4"; gene_name "ARIH2"; ref_gene_id "ENSG00000177479";
chr3	StringTie	exon	48964919	48964982	1000	+	.	gene_id "MSTRG.121662"; transcript_id "ENST00000474936"; exon_number "5"; gene_name "ARIH2"; ref_gene_id "ENSG00000177479";
chr3	StringTie	exon	48967125	48967275	1000	+	.	gene_id "MSTRG.121662"; transcript_id "ENST00000474936"; exon_number "6"; gene_name "ARIH2"; ref_gene_id "ENSG00000177479";
chr3	StringTie	exon	48968534	48968655	1000	+	.	gene_id "MSTRG.121662"; transcript_id "ENST00000474936"; exon_number "7"; gene_name "ARIH2"; ref_gene_id "ENSG00000177479";
chr3	StringTie	transcript	48990338	48999784	1000	+	.	gene_id "MSTRG.121662"; transcript_id "ENST00000475629"; gene_name "P4HTM"; ref_gene_id "ENSG00000178467";
chr3	StringTie	exon	48990338	48990610	1000	+	.	gene_id "MSTRG.121662"; transcript_id "ENST00000475629"; exon_number "1"; gene_name "P4HTM"; ref_gene_id "ENSG00000178467";
chr3	StringTie	exon	48990833	48990914	1000	+	.	gene_id "MSTRG.121662"; transcript_id "ENST00000475629"; exon_number "2"; gene_name "P4HTM"; ref_gene_id "ENSG00000178467";
chr3	StringTie	exon	48999489	48999784	1000	+	.	gene_id "MSTRG.121662"; transcript_id "ENST00000475629"; exon_number "3"; gene_name "P4HTM"; ref_gene_id "ENSG00000178467";
chr3	StringTie	transcript	48918821	48967275	1000	+	.	gene_id "MSTRG.121662"; transcript_id "ENST00000478224"; gene_name "ARIH2"; ref_gene_id "ENSG00000177479";
chr3	StringTie	exon	48918821	48918998	1000	+	.	gene_id "MSTRG.121662"; transcript_id "ENST00000478224"; exon_number "1"; gene_name "ARIH2"; ref_gene_id "ENSG00000177479";
chr3	StringTie	exon	48945136	48945181	1000	+	.	gene_id "MSTRG.121662"; transcript_id "ENST00000478224"; exon_number "2"; gene_name "ARIH2"; ref_gene_id "ENSG00000177479";
chr3	StringTie	exon	48961612	48961679	1000	+	.	gene_id "MSTRG.121662"; transcript_id "ENST00000478224"; exon_number "3"; gene_name "ARIH2"; ref_gene_id "ENSG00000177479";
chr3	StringTie	exon	48964919	48964982	1000	+	.	gene_id "MSTRG.121662"; transcript_id "ENST00000478224"; exon_number "4"; gene_name "ARIH2"; ref_gene_id "ENSG00000177479";
chr3	StringTie	exon	48967125	48967275	1000	+	.	gene_id "MSTRG.121662"; transcript_id "ENST00000478224"; exon_number "5"; gene_name "ARIH2"; ref_gene_id "ENSG00000177479";
chr3	StringTie	transcript	49022121	49023176	1000	+	.	gene_id "MSTRG.121662"; transcript_id "ENST00000480392"; gene_name "NDUFAF3"; ref_gene_id "ENSG00000178057";
chr3	StringTie	exon	49022121	49022221	1000	+	.	gene_id "MSTRG.121662"; transcript_id "ENST00000480392"; exon_number "1"; gene_name "NDUFAF3"; ref_gene_id "ENSG00000178057";
chr3	StringTie	exon	49022346	49022538	1000	+	.	gene_id "MSTRG.121662"; transcript_id "ENST00000480392"; exon_number "2"; gene_name "NDUFAF3"; ref_gene_id "ENSG00000178057";
chr3	StringTie	exon	49022702	49023176	1000	+	.	gene_id "MSTRG.121662"; transcript_id "ENST00000480392"; exon_number "3"; gene_name "NDUFAF3"; ref_gene_id "ENSG00000178057";
chr3	StringTie	transcript	48968334	48970713	1000	+	.	gene_id "MSTRG.121662"; transcript_id "ENST00000482342"; gene_name "ARIH2"; ref_gene_id "ENSG00000177479";
chr3	StringTie	exon	48968334	48968655	1000	+	.	gene_id "MSTRG.121662"; transcript_id "ENST00000482342"; exon_number "1"; gene_name "ARIH2"; ref_gene_id "ENSG00000177479";
chr3	StringTie	exon	48970595	48970713	1000	+	.	gene_id "MSTRG.121662"; transcript_id "ENST00000482342"; exon_number "2"; gene_name "ARIH2"; ref_gene_id "ENSG00000177479";
chr3	StringTie	transcript	48918844	48967283	1000	+	.	gene_id "MSTRG.121662"; transcript_id "ENST00000482427"; gene_name "ARIH2"; ref_gene_id "ENSG00000177479";
chr3	StringTie	exon	48918844	48918998	1000	+	.	gene_id "MSTRG.121662"; transcript_id "ENST00000482427"; exon_number "1"; gene_name "ARIH2"; ref_gene_id "ENSG00000177479";
chr3	StringTie	exon	48922748	48922811	1000	+	.	gene_id "MSTRG.121662"; transcript_id "ENST00000482427"; exon_number "2"; gene_name "ARIH2"; ref_gene_id "ENSG00000177479";
chr3	StringTie	exon	48945136	48945181	1000	+	.	gene_id "MSTRG.121662"; transcript_id "ENST00000482427"; exon_number "3"; gene_name "ARIH2"; ref_gene_id "ENSG00000177479";
chr3	StringTie	exon	48961612	48961679	1000	+	.	gene_id "MSTRG.121662"; transcript_id "ENST00000482427"; exon_number "4"; gene_name "ARIH2"; ref_gene_id "ENSG00000177479";
chr3	StringTie	exon	48964919	48964982	1000	+	.	gene_id "MSTRG.121662"; transcript_id "ENST00000482427"; exon_number "5"; gene_name "ARIH2"; ref_gene_id "ENSG00000177479";
chr3	StringTie	exon	48967125	48967283	1000	+	.	gene_id "MSTRG.121662"; transcript_id "ENST00000482427"; exon_number "6"; gene_name "ARIH2"; ref_gene_id "ENSG00000177479";
chr3	StringTie	transcript	48918844	48970644	1000	+	.	gene_id "MSTRG.121662"; transcript_id "ENST00000483333"; gene_name "ARIH2"; ref_gene_id "ENSG00000177479";
chr3	StringTie	exon	48918844	48918998	1000	+	.	gene_id "MSTRG.121662"; transcript_id "ENST00000483333"; exon_number "1"; gene_name "ARIH2"; ref_gene_id "ENSG00000177479";
chr3	StringTie	exon	48922748	48922811	1000	+	.	gene_id "MSTRG.121662"; transcript_id "ENST00000483333"; exon_number "2"; gene_name "ARIH2"; ref_gene_id "ENSG00000177479";
chr3	StringTie	exon	48961612	48961679	1000	+	.	gene_id "MSTRG.121662"; transcript_id "ENST00000483333"; exon_number "3"; gene_name "ARIH2"; ref_gene_id "ENSG00000177479";
chr3	StringTie	exon	48964919	48964982	1000	+	.	gene_id "MSTRG.121662"; transcript_id "ENST00000483333"; exon_number "4"; gene_name "ARIH2"; ref_gene_id "ENSG00000177479";
chr3	StringTie	exon	48967125	48967275	1000	+	.	gene_id "MSTRG.121662"; transcript_id "ENST00000483333"; exon_number "5"; gene_name "ARIH2"; ref_gene_id "ENSG00000177479";
chr3	StringTie	exon	48968534	48968655	1000	+	.	gene_id "MSTRG.121662"; transcript_id "ENST00000483333"; exon_number "6"; gene_name "ARIH2"; ref_gene_id "ENSG00000177479";
chr3	StringTie	exon	48970595	48970644	1000	+	.	gene_id "MSTRG.121662"; transcript_id "ENST00000483333"; exon_number "7"; gene_name "ARIH2"; ref_gene_id "ENSG00000177479";
chr3	StringTie	transcript	48989938	49007115	1000	+	.	gene_id "MSTRG.121662"; transcript_id "ENST00000484115"; gene_name "P4HTM"; ref_gene_id "ENSG00000178467";
chr3	StringTie	exon	48989938	48990914	1000	+	.	gene_id "MSTRG.121662"; transcript_id "ENST00000484115"; exon_number "1"; gene_name "P4HTM"; ref_gene_id "ENSG00000178467";
chr3	StringTie	exon	49001438	49001628	1000	+	.	gene_id "MSTRG.121662"; transcript_id "ENST00000484115"; exon_number "2"; gene_name "P4HTM"; ref_gene_id "ENSG00000178467";
chr3	StringTie	exon	49002500	49006187	1000	+	.	gene_id "MSTRG.121662"; transcript_id "ENST00000484115"; exon_number "3"; gene_name "P4HTM"; ref_gene_id "ENSG00000178467";
chr3	StringTie	exon	49006687	49007115	1000	+	.	gene_id "MSTRG.121662"; transcript_id "ENST00000484115"; exon_number "4"; gene_name "P4HTM"; ref_gene_id "ENSG00000178467";
chr3	StringTie	transcript	48922765	48967275	1000	+	.	gene_id "MSTRG.121662"; transcript_id "ENST00000484999"; gene_name "ARIH2"; ref_gene_id "ENSG00000177479";
chr3	StringTie	exon	48922765	48922811	1000	+	.	gene_id "MSTRG.121662"; transcript_id "ENST00000484999"; exon_number "1"; gene_name "ARIH2"; ref_gene_id "ENSG00000177479";
chr3	StringTie	exon	48927462	48927813	1000	+	.	gene_id "MSTRG.121662"; transcript_id "ENST00000484999"; exon_number "2"; gene_name "ARIH2"; ref_gene_id "ENSG00000177479";
chr3	StringTie	exon	48945136	48945181	1000	+	.	gene_id "MSTRG.121662"; transcript_id "ENST00000484999"; exon_number "3"; gene_name "ARIH2"; ref_gene_id "ENSG00000177479";
chr3	StringTie	exon	48961612	48961679	1000	+	.	gene_id "MSTRG.121662"; transcript_id "ENST00000484999"; exon_number "4"; gene_name "ARIH2"; ref_gene_id "ENSG00000177479";
chr3	StringTie	exon	48964919	48964982	1000	+	.	gene_id "MSTRG.121662"; transcript_id "ENST00000484999"; exon_number "5"; gene_name "ARIH2"; ref_gene_id "ENSG00000177479";
chr3	StringTie	exon	48967125	48967275	1000	+	.	gene_id "MSTRG.121662"; transcript_id "ENST00000484999"; exon_number "6"; gene_name "ARIH2"; ref_gene_id "ENSG00000177479";
chr3	StringTie	transcript	49001073	49002976	1000	+	.	gene_id "MSTRG.121662"; transcript_id "ENST00000485210"; gene_name "P4HTM"; ref_gene_id "ENSG00000178467";
chr3	StringTie	exon	49001073	49001628	1000	+	.	gene_id "MSTRG.121662"; transcript_id "ENST00000485210"; exon_number "1"; gene_name "P4HTM"; ref_gene_id "ENSG00000178467";
chr3	StringTie	exon	49002500	49002976	1000	+	.	gene_id "MSTRG.121662"; transcript_id "ENST00000485210"; exon_number "2"; gene_name "P4HTM"; ref_gene_id "ENSG00000178467";
chr3	StringTie	transcript	48918856	48968581	1000	+	.	gene_id "MSTRG.121662"; transcript_id "ENST00000486316"; gene_name "ARIH2"; ref_gene_id "ENSG00000177479";
chr3	StringTie	exon	48918856	48918998	1000	+	.	gene_id "MSTRG.121662"; transcript_id "ENST00000486316"; exon_number "1"; gene_name "ARIH2"; ref_gene_id "ENSG00000177479";
chr3	StringTie	exon	48964919	48964982	1000	+	.	gene_id "MSTRG.121662"; transcript_id "ENST00000486316"; exon_number "2"; gene_name "ARIH2"; ref_gene_id "ENSG00000177479";
chr3	StringTie	exon	48967125	48967275	1000	+	.	gene_id "MSTRG.121662"; transcript_id "ENST00000486316"; exon_number "3"; gene_name "ARIH2"; ref_gene_id "ENSG00000177479";
chr3	StringTie	exon	48968534	48968581	1000	+	.	gene_id "MSTRG.121662"; transcript_id "ENST00000486316"; exon_number "4"; gene_name "ARIH2"; ref_gene_id "ENSG00000177479";
chr3	StringTie	transcript	48996128	49002594	1000	+	.	gene_id "MSTRG.121662"; transcript_id "ENST00000486817"; gene_name "P4HTM"; ref_gene_id "ENSG00000178467";
chr3	StringTie	exon	48996128	48996416	1000	+	.	gene_id "MSTRG.121662"; transcript_id "ENST00000486817"; exon_number "1"; gene_name "P4HTM"; ref_gene_id "ENSG00000178467";
chr3	StringTie	exon	49001438	49001628	1000	+	.	gene_id "MSTRG.121662"; transcript_id "ENST00000486817"; exon_number "2"; gene_name "P4HTM"; ref_gene_id "ENSG00000178467";
chr3	StringTie	exon	49002500	49002594	1000	+	.	gene_id "MSTRG.121662"; transcript_id "ENST00000486817"; exon_number "3"; gene_name "P4HTM"; ref_gene_id "ENSG00000178467";
chr3	StringTie	transcript	48982710	48983422	1000	+	.	gene_id "MSTRG.121662"; transcript_id "ENST00000487891"; gene_name "ARIH2"; ref_gene_id "ENSG00000177479";
chr3	StringTie	exon	48982710	48982979	1000	+	.	gene_id "MSTRG.121662"; transcript_id "ENST00000487891"; exon_number "1"; gene_name "ARIH2"; ref_gene_id "ENSG00000177479";
chr3	StringTie	exon	48983199	48983422	1000	+	.	gene_id "MSTRG.121662"; transcript_id "ENST00000487891"; exon_number "2"; gene_name "ARIH2"; ref_gene_id "ENSG00000177479";
chr3	StringTie	transcript	49007362	49012363	1000	+	.	gene_id "MSTRG.121662"; transcript_id "ENST00000488572"; gene_name "WDR6"; ref_gene_id "ENSG00000178252";
chr3	StringTie	exon	49007362	49007531	1000	+	.	gene_id "MSTRG.121662"; transcript_id "ENST00000488572"; exon_number "1"; gene_name "WDR6"; ref_gene_id "ENSG00000178252";
chr3	StringTie	exon	49008927	49009024	1000	+	.	gene_id "MSTRG.121662"; transcript_id "ENST00000488572"; exon_number "2"; gene_name "WDR6"; ref_gene_id "ENSG00000178252";
chr3	StringTie	exon	49012022	49012363	1000	+	.	gene_id "MSTRG.121662"; transcript_id "ENST00000488572"; exon_number "3"; gene_name "WDR6"; ref_gene_id "ENSG00000178252";
chr3	StringTie	transcript	48918848	48964984	1000	+	.	gene_id "MSTRG.121662"; transcript_id "ENST00000488963"; gene_name "ARIH2"; ref_gene_id "ENSG00000177479";
chr3	StringTie	exon	48918848	48918998	1000	+	.	gene_id "MSTRG.121662"; transcript_id "ENST00000488963"; exon_number "1"; gene_name "ARIH2"; ref_gene_id "ENSG00000177479";
chr3	StringTie	exon	48922748	48922811	1000	+	.	gene_id "MSTRG.121662"; transcript_id "ENST00000488963"; exon_number "2"; gene_name "ARIH2"; ref_gene_id "ENSG00000177479";
chr3	StringTie	exon	48924718	48924839	1000	+	.	gene_id "MSTRG.121662"; transcript_id "ENST00000488963"; exon_number "3"; gene_name "ARIH2"; ref_gene_id "ENSG00000177479";
chr3	StringTie	exon	48945136	48945181	1000	+	.	gene_id "MSTRG.121662"; transcript_id "ENST00000488963"; exon_number "4"; gene_name "ARIH2"; ref_gene_id "ENSG00000177479";
chr3	StringTie	exon	48961612	48961679	1000	+	.	gene_id "MSTRG.121662"; transcript_id "ENST00000488963"; exon_number "5"; gene_name "ARIH2"; ref_gene_id "ENSG00000177479";
chr3	StringTie	exon	48964919	48964984	1000	+	.	gene_id "MSTRG.121662"; transcript_id "ENST00000488963"; exon_number "6"; gene_name "ARIH2"; ref_gene_id "ENSG00000177479";
chr3	StringTie	transcript	49008061	49012062	1000	+	.	gene_id "MSTRG.121662"; transcript_id "ENST00000489427"; gene_name "WDR6"; ref_gene_id "ENSG00000178252";
chr3	StringTie	exon	49008061	49008196	1000	+	.	gene_id "MSTRG.121662"; transcript_id "ENST00000489427"; exon_number "1"; gene_name "WDR6"; ref_gene_id "ENSG00000178252";
chr3	StringTie	exon	49011635	49012062	1000	+	.	gene_id "MSTRG.121662"; transcript_id "ENST00000489427"; exon_number "2"; gene_name "WDR6"; ref_gene_id "ENSG00000178252";
chr3	StringTie	transcript	49007390	49013350	1000	+	.	gene_id "MSTRG.121662"; transcript_id "ENST00000489684"; gene_name "WDR6"; ref_gene_id "ENSG00000178252";
chr3	StringTie	exon	49007390	49007531	1000	+	.	gene_id "MSTRG.121662"; transcript_id "ENST00000489684"; exon_number "1"; gene_name "WDR6"; ref_gene_id "ENSG00000178252";
chr3	StringTie	exon	49012022	49012914	1000	+	.	gene_id "MSTRG.121662"; transcript_id "ENST00000489684"; exon_number "2"; gene_name "WDR6"; ref_gene_id "ENSG00000178252";
chr3	StringTie	exon	49013042	49013101	1000	+	.	gene_id "MSTRG.121662"; transcript_id "ENST00000489684"; exon_number "3"; gene_name "WDR6"; ref_gene_id "ENSG00000178252";
chr3	StringTie	exon	49013291	49013350	1000	+	.	gene_id "MSTRG.121662"; transcript_id "ENST00000489684"; exon_number "4"; gene_name "WDR6"; ref_gene_id "ENSG00000178252";
chr3	StringTie	transcript	48918836	48979613	1000	+	.	gene_id "MSTRG.121662"; transcript_id "ENST00000490095"; gene_name "ARIH2"; ref_gene_id "ENSG00000177479";
chr3	StringTie	exon	48918836	48918998	1000	+	.	gene_id "MSTRG.121662"; transcript_id "ENST00000490095"; exon_number "1"; gene_name "ARIH2"; ref_gene_id "ENSG00000177479";
chr3	StringTie	exon	48961612	48961679	1000	+	.	gene_id "MSTRG.121662"; transcript_id "ENST00000490095"; exon_number "2"; gene_name "ARIH2"; ref_gene_id "ENSG00000177479";
chr3	StringTie	exon	48964919	48964982	1000	+	.	gene_id "MSTRG.121662"; transcript_id "ENST00000490095"; exon_number "3"; gene_name "ARIH2"; ref_gene_id "ENSG00000177479";
chr3	StringTie	exon	48967125	48967275	1000	+	.	gene_id "MSTRG.121662"; transcript_id "ENST00000490095"; exon_number "4"; gene_name "ARIH2"; ref_gene_id "ENSG00000177479";
chr3	StringTie	exon	48968534	48968655	1000	+	.	gene_id "MSTRG.121662"; transcript_id "ENST00000490095"; exon_number "5"; gene_name "ARIH2"; ref_gene_id "ENSG00000177479";
chr3	StringTie	exon	48970595	48970704	1000	+	.	gene_id "MSTRG.121662"; transcript_id "ENST00000490095"; exon_number "6"; gene_name "ARIH2"; ref_gene_id "ENSG00000177479";
chr3	StringTie	exon	48973699	48973816	1000	+	.	gene_id "MSTRG.121662"; transcript_id "ENST00000490095"; exon_number "7"; gene_name "ARIH2"; ref_gene_id "ENSG00000177479";
chr3	StringTie	exon	48974817	48974867	1000	+	.	gene_id "MSTRG.121662"; transcript_id "ENST00000490095"; exon_number "8"; gene_name "ARIH2"; ref_gene_id "ENSG00000177479";
chr3	StringTie	exon	48974958	48974979	1000	+	.	gene_id "MSTRG.121662"; transcript_id "ENST00000490095"; exon_number "9"; gene_name "ARIH2"; ref_gene_id "ENSG00000177479";
chr3	StringTie	exon	48979482	48979613	1000	+	.	gene_id "MSTRG.121662"; transcript_id "ENST00000490095"; exon_number "10"; gene_name "ARIH2"; ref_gene_id "ENSG00000177479";
chr3	StringTie	transcript	49008066	49011792	1000	+	.	gene_id "MSTRG.121662"; transcript_id "ENST00000491365"; gene_name "WDR6"; ref_gene_id "ENSG00000178252";
chr3	StringTie	exon	49008066	49008398	1000	+	.	gene_id "MSTRG.121662"; transcript_id "ENST00000491365"; exon_number "1"; gene_name "WDR6"; ref_gene_id "ENSG00000178252";
chr3	StringTie	exon	49011635	49011792	1000	+	.	gene_id "MSTRG.121662"; transcript_id "ENST00000491365"; exon_number "2"; gene_name "WDR6"; ref_gene_id "ENSG00000178252";
chr3	StringTie	transcript	49001474	49007115	1000	+	.	gene_id "MSTRG.121662"; transcript_id "ENST00000491739"; gene_name "P4HTM"; ref_gene_id "ENSG00000178467";
chr3	StringTie	exon	49001474	49001628	1000	+	.	gene_id "MSTRG.121662"; transcript_id "ENST00000491739"; exon_number "1"; gene_name "P4HTM"; ref_gene_id "ENSG00000178467";
chr3	StringTie	exon	49002500	49002596	1000	+	.	gene_id "MSTRG.121662"; transcript_id "ENST00000491739"; exon_number "2"; gene_name "P4HTM"; ref_gene_id "ENSG00000178467";
chr3	StringTie	exon	49006687	49007115	1000	+	.	gene_id "MSTRG.121662"; transcript_id "ENST00000491739"; exon_number "3"; gene_name "P4HTM"; ref_gene_id "ENSG00000178467";
chr3	StringTie	transcript	48918832	48925217	1000	+	.	gene_id "MSTRG.121662"; transcript_id "ENST00000492077"; gene_name "ARIH2"; ref_gene_id "ENSG00000177479";
chr3	StringTie	exon	48918832	48918998	1000	+	.	gene_id "MSTRG.121662"; transcript_id "ENST00000492077"; exon_number "1"; gene_name "ARIH2"; ref_gene_id "ENSG00000177479";
chr3	StringTie	exon	48922748	48922811	1000	+	.	gene_id "MSTRG.121662"; transcript_id "ENST00000492077"; exon_number "2"; gene_name "ARIH2"; ref_gene_id "ENSG00000177479";
chr3	StringTie	exon	48924718	48925217	1000	+	.	gene_id "MSTRG.121662"; transcript_id "ENST00000492077"; exon_number "3"; gene_name "ARIH2"; ref_gene_id "ENSG00000177479";
chr3	StringTie	transcript	49014239	49014981	1000	+	.	gene_id "MSTRG.121662"; transcript_id "ENST00000492780"; gene_name "WDR6"; ref_gene_id "ENSG00000178252";
chr3	StringTie	exon	49014239	49014499	1000	+	.	gene_id "MSTRG.121662"; transcript_id "ENST00000492780"; exon_number "1"; gene_name "WDR6"; ref_gene_id "ENSG00000178252";
chr3	StringTie	exon	49014600	49014718	1000	+	.	gene_id "MSTRG.121662"; transcript_id "ENST00000492780"; exon_number "2"; gene_name "WDR6"; ref_gene_id "ENSG00000178252";
chr3	StringTie	exon	49014825	49014981	1000	+	.	gene_id "MSTRG.121662"; transcript_id "ENST00000492780"; exon_number "3"; gene_name "WDR6"; ref_gene_id "ENSG00000178252";
chr3	StringTie	transcript	48927779	48949096	1000	+	.	gene_id "MSTRG.121662"; transcript_id "ENST00000495507"; gene_name "ARIH2"; ref_gene_id "ENSG00000177479";
chr3	StringTie	exon	48927779	48927813	1000	+	.	gene_id "MSTRG.121662"; transcript_id "ENST00000495507"; exon_number "1"; gene_name "ARIH2"; ref_gene_id "ENSG00000177479";
chr3	StringTie	exon	48945136	48945181	1000	+	.	gene_id "MSTRG.121662"; transcript_id "ENST00000495507"; exon_number "2"; gene_name "ARIH2"; ref_gene_id "ENSG00000177479";
chr3	StringTie	exon	48949066	48949096	1000	+	.	gene_id "MSTRG.121662"; transcript_id "ENST00000495507"; exon_number "3"; gene_name "ARIH2"; ref_gene_id "ENSG00000177479";
chr3	StringTie	transcript	48918842	48974868	1000	+	.	gene_id "MSTRG.121662"; transcript_id "ENST00000495761"; gene_name "ARIH2"; ref_gene_id "ENSG00000177479";
chr3	StringTie	exon	48918842	48918998	1000	+	.	gene_id "MSTRG.121662"; transcript_id "ENST00000495761"; exon_number "1"; gene_name "ARIH2"; ref_gene_id "ENSG00000177479";
chr3	StringTie	exon	48961612	48961679	1000	+	.	gene_id "MSTRG.121662"; transcript_id "ENST00000495761"; exon_number "2"; gene_name "ARIH2"; ref_gene_id "ENSG00000177479";
chr3	StringTie	exon	48964919	48964982	1000	+	.	gene_id "MSTRG.121662"; transcript_id "ENST00000495761"; exon_number "3"; gene_name "ARIH2"; ref_gene_id "ENSG00000177479";
chr3	StringTie	exon	48970595	48970704	1000	+	.	gene_id "MSTRG.121662"; transcript_id "ENST00000495761"; exon_number "4"; gene_name "ARIH2"; ref_gene_id "ENSG00000177479";
chr3	StringTie	exon	48973699	48973816	1000	+	.	gene_id "MSTRG.121662"; transcript_id "ENST00000495761"; exon_number "5"; gene_name "ARIH2"; ref_gene_id "ENSG00000177479";
chr3	StringTie	exon	48974817	48974868	1000	+	.	gene_id "MSTRG.121662"; transcript_id "ENST00000495761"; exon_number "6"; gene_name "ARIH2"; ref_gene_id "ENSG00000177479";
chr3	StringTie	transcript	49022113	49023287	1000	+	.	gene_id "MSTRG.121662"; transcript_id "ENST00000496152"; gene_name "NDUFAF3"; ref_gene_id "ENSG00000178057";
chr3	StringTie	exon	49022113	49022538	1000	+	.	gene_id "MSTRG.121662"; transcript_id "ENST00000496152"; exon_number "1"; gene_name "NDUFAF3"; ref_gene_id "ENSG00000178057";
chr3	StringTie	exon	49022702	49022768	1000	+	.	gene_id "MSTRG.121662"; transcript_id "ENST00000496152"; exon_number "2"; gene_name "NDUFAF3"; ref_gene_id "ENSG00000178057";
chr3	StringTie	exon	49022876	49022976	1000	+	.	gene_id "MSTRG.121662"; transcript_id "ENST00000496152"; exon_number "3"; gene_name "NDUFAF3"; ref_gene_id "ENSG00000178057";
chr3	StringTie	exon	49023056	49023287	1000	+	.	gene_id "MSTRG.121662"; transcript_id "ENST00000496152"; exon_number "4"; gene_name "NDUFAF3"; ref_gene_id "ENSG00000178057";
chr3	StringTie	transcript	49013905	49014719	1000	+	.	gene_id "MSTRG.121662"; transcript_id "ENST00000498023"; gene_name "WDR6"; ref_gene_id "ENSG00000178252";
chr3	StringTie	exon	49013905	49014293	1000	+	.	gene_id "MSTRG.121662"; transcript_id "ENST00000498023"; exon_number "1"; gene_name "WDR6"; ref_gene_id "ENSG00000178252";
chr3	StringTie	exon	49014383	49014499	1000	+	.	gene_id "MSTRG.121662"; transcript_id "ENST00000498023"; exon_number "2"; gene_name "WDR6"; ref_gene_id "ENSG00000178252";
chr3	StringTie	exon	49014600	49014719	1000	+	.	gene_id "MSTRG.121662"; transcript_id "ENST00000498023"; exon_number "3"; gene_name "WDR6"; ref_gene_id "ENSG00000178252";
chr3	StringTie	transcript	48918823	48970666	1000	+	.	gene_id "MSTRG.121662"; transcript_id "ENST00000498314"; gene_name "ARIH2"; ref_gene_id "ENSG00000177479";
chr3	StringTie	exon	48918823	48918998	1000	+	.	gene_id "MSTRG.121662"; transcript_id "ENST00000498314"; exon_number "1"; gene_name "ARIH2"; ref_gene_id "ENSG00000177479";
chr3	StringTie	exon	48922748	48922811	1000	+	.	gene_id "MSTRG.121662"; transcript_id "ENST00000498314"; exon_number "2"; gene_name "ARIH2"; ref_gene_id "ENSG00000177479";
chr3	StringTie	exon	48964919	48964982	1000	+	.	gene_id "MSTRG.121662"; transcript_id "ENST00000498314"; exon_number "3"; gene_name "ARIH2"; ref_gene_id "ENSG00000177479";
chr3	StringTie	exon	48967125	48967275	1000	+	.	gene_id "MSTRG.121662"; transcript_id "ENST00000498314"; exon_number "4"; gene_name "ARIH2"; ref_gene_id "ENSG00000177479";
chr3	StringTie	exon	48968534	48968655	1000	+	.	gene_id "MSTRG.121662"; transcript_id "ENST00000498314"; exon_number "5"; gene_name "ARIH2"; ref_gene_id "ENSG00000177479";
chr3	StringTie	exon	48970595	48970666	1000	+	.	gene_id "MSTRG.121662"; transcript_id "ENST00000498314"; exon_number "6"; gene_name "ARIH2"; ref_gene_id "ENSG00000177479";
chr3	StringTie	transcript	49029316	49029706	1000	+	.	gene_id "MSTRG.121662"; transcript_id "ENST00000607245"; gene_name "RP13-131K19.6"; ref_gene_id "ENSG00000272434";
chr3	StringTie	exon	49029316	49029706	1000	+	.	gene_id "MSTRG.121662"; transcript_id "ENST00000607245"; exon_number "1"; gene_name "RP13-131K19.6"; ref_gene_id "ENSG00000272434";
chr3	StringTie	transcript	49007393	49015953	1000	+	.	gene_id "MSTRG.121662"; transcript_id "ENST00000608424"; gene_name "WDR6"; ref_gene_id "ENSG00000178252";
chr3	StringTie	exon	49007393	49007531	1000	+	.	gene_id "MSTRG.121662"; transcript_id "ENST00000608424"; exon_number "1"; gene_name "WDR6"; ref_gene_id "ENSG00000178252";
chr3	StringTie	exon	49011635	49014116	1000	+	.	gene_id "MSTRG.121662"; transcript_id "ENST00000608424"; exon_number "2"; gene_name "WDR6"; ref_gene_id "ENSG00000178252";
chr3	StringTie	exon	49014210	49014293	1000	+	.	gene_id "MSTRG.121662"; transcript_id "ENST00000608424"; exon_number "3"; gene_name "WDR6"; ref_gene_id "ENSG00000178252";
chr3	StringTie	exon	49014383	49014499	1000	+	.	gene_id "MSTRG.121662"; transcript_id "ENST00000608424"; exon_number "4"; gene_name "WDR6"; ref_gene_id "ENSG00000178252";
chr3	StringTie	exon	49014600	49014718	1000	+	.	gene_id "MSTRG.121662"; transcript_id "ENST00000608424"; exon_number "5"; gene_name "WDR6"; ref_gene_id "ENSG00000178252";
chr3	StringTie	exon	49014825	49015953	1000	+	.	gene_id "MSTRG.121662"; transcript_id "ENST00000608424"; exon_number "6"; gene_name "WDR6"; ref_gene_id "ENSG00000178252";
chr3	StringTie	transcript	48990262	48992229	1000	+	.	gene_id "MSTRG.121662"; transcript_id "ENST00000609406"; gene_name "P4HTM"; ref_gene_id "ENSG00000178467";
chr3	StringTie	exon	48990262	48992229	1000	+	.	gene_id "MSTRG.121662"; transcript_id "ENST00000609406"; exon_number "1"; gene_name "P4HTM"; ref_gene_id "ENSG00000178467";
chr3	StringTie	transcript	49007204	49015953	1000	+	.	gene_id "MSTRG.121662"; transcript_id "ENST00000610967"; gene_name "WDR6"; ref_gene_id "ENSG00000178252";
chr3	StringTie	exon	49007204	49007531	1000	+	.	gene_id "MSTRG.121662"; transcript_id "ENST00000610967"; exon_number "1"; gene_name "WDR6"; ref_gene_id "ENSG00000178252";
chr3	StringTie	exon	49011635	49014116	1000	+	.	gene_id "MSTRG.121662"; transcript_id "ENST00000610967"; exon_number "2"; gene_name "WDR6"; ref_gene_id "ENSG00000178252";
chr3	StringTie	exon	49014210	49014293	1000	+	.	gene_id "MSTRG.121662"; transcript_id "ENST00000610967"; exon_number "3"; gene_name "WDR6"; ref_gene_id "ENSG00000178252";
chr3	StringTie	exon	49014383	49014499	1000	+	.	gene_id "MSTRG.121662"; transcript_id "ENST00000610967"; exon_number "4"; gene_name "WDR6"; ref_gene_id "ENSG00000178252";
chr3	StringTie	exon	49014600	49014718	1000	+	.	gene_id "MSTRG.121662"; transcript_id "ENST00000610967"; exon_number "5"; gene_name "WDR6"; ref_gene_id "ENSG00000178252";
chr3	StringTie	exon	49014825	49015953	1000	+	.	gene_id "MSTRG.121662"; transcript_id "ENST00000610967"; exon_number "6"; gene_name "WDR6"; ref_gene_id "ENSG00000178252";
chr3	StringTie	transcript	49011634	49015945	1000	+	.	gene_id "MSTRG.121662"; transcript_id "ENST00000615452"; gene_name "WDR6"; ref_gene_id "ENSG00000178252";
chr3	StringTie	exon	49011634	49011878	1000	+	.	gene_id "MSTRG.121662"; transcript_id "ENST00000615452"; exon_number "1"; gene_name "WDR6"; ref_gene_id "ENSG00000178252";
chr3	StringTie	exon	49013854	49014116	1000	+	.	gene_id "MSTRG.121662"; transcript_id "ENST00000615452"; exon_number "2"; gene_name "WDR6"; ref_gene_id "ENSG00000178252";
chr3	StringTie	exon	49014210	49014293	1000	+	.	gene_id "MSTRG.121662"; transcript_id "ENST00000615452"; exon_number "3"; gene_name "WDR6"; ref_gene_id "ENSG00000178252";
chr3	StringTie	exon	49014383	49014499	1000	+	.	gene_id "MSTRG.121662"; transcript_id "ENST00000615452"; exon_number "4"; gene_name "WDR6"; ref_gene_id "ENSG00000178252";
chr3	StringTie	exon	49014600	49014718	1000	+	.	gene_id "MSTRG.121662"; transcript_id "ENST00000615452"; exon_number "5"; gene_name "WDR6"; ref_gene_id "ENSG00000178252";
chr3	StringTie	exon	49014825	49015945	1000	+	.	gene_id "MSTRG.121662"; transcript_id "ENST00000615452"; exon_number "6"; gene_name "WDR6"; ref_gene_id "ENSG00000178252";
chr3	StringTie	transcript	49007432	49011527	1000	+	.	gene_id "MSTRG.121662"; transcript_id "ENST00000627177"; gene_name "WDR6"; ref_gene_id "ENSG00000178252";
chr3	StringTie	exon	49007432	49007531	1000	+	.	gene_id "MSTRG.121662"; transcript_id "ENST00000627177"; exon_number "1"; gene_name "WDR6"; ref_gene_id "ENSG00000178252";
chr3	StringTie	exon	49011421	49011527	1000	+	.	gene_id "MSTRG.121662"; transcript_id "ENST00000627177"; exon_number "2"; gene_name "WDR6"; ref_gene_id "ENSG00000178252";
chr3	StringTie	transcript	48917083	49017586	1000	+	.	gene_id "MSTRG.121662"; transcript_id "MSTRG.121662.1";
chr3	StringTie	exon	48917083	48918998	1000	+	.	gene_id "MSTRG.121662"; transcript_id "MSTRG.121662.1"; exon_number "1";
chr3	StringTie	exon	48922748	48922811	1000	+	.	gene_id "MSTRG.121662"; transcript_id "MSTRG.121662.1"; exon_number "2";
chr3	StringTie	exon	48924718	48924839	1000	+	.	gene_id "MSTRG.121662"; transcript_id "MSTRG.121662.1"; exon_number "3";
chr3	StringTie	exon	48927462	48927813	1000	+	.	gene_id "MSTRG.121662"; transcript_id "MSTRG.121662.1"; exon_number "4";
chr3	StringTie	exon	48945136	48945181	1000	+	.	gene_id "MSTRG.121662"; transcript_id "MSTRG.121662.1"; exon_number "5";
chr3	StringTie	exon	48961612	48961679	1000	+	.	gene_id "MSTRG.121662"; transcript_id "MSTRG.121662.1"; exon_number "6";
chr3	StringTie	exon	48964919	48964982	1000	+	.	gene_id "MSTRG.121662"; transcript_id "MSTRG.121662.1"; exon_number "7";
chr3	StringTie	exon	48967125	48967275	1000	+	.	gene_id "MSTRG.121662"; transcript_id "MSTRG.121662.1"; exon_number "8";
chr3	StringTie	exon	48968534	48968655	1000	+	.	gene_id "MSTRG.121662"; transcript_id "MSTRG.121662.1"; exon_number "9";
chr3	StringTie	exon	48970595	48970704	1000	+	.	gene_id "MSTRG.121662"; transcript_id "MSTRG.121662.1"; exon_number "10";
chr3	StringTie	exon	48973699	48973816	1000	+	.	gene_id "MSTRG.121662"; transcript_id "MSTRG.121662.1"; exon_number "11";
chr3	StringTie	exon	48974817	48974867	1000	+	.	gene_id "MSTRG.121662"; transcript_id "MSTRG.121662.1"; exon_number "12";
chr3	StringTie	exon	48974958	48974979	1000	+	.	gene_id "MSTRG.121662"; transcript_id "MSTRG.121662.1"; exon_number "13";
chr3	StringTie	exon	48979482	48979633	1000	+	.	gene_id "MSTRG.121662"; transcript_id "MSTRG.121662.1"; exon_number "14";
chr3	StringTie	exon	48980353	48980496	1000	+	.	gene_id "MSTRG.121662"; transcript_id "MSTRG.121662.1"; exon_number "15";
chr3	StringTie	exon	48981660	48981728	1000	+	.	gene_id "MSTRG.121662"; transcript_id "MSTRG.121662.1"; exon_number "16";
chr3	StringTie	exon	48982896	48982979	1000	+	.	gene_id "MSTRG.121662"; transcript_id "MSTRG.121662.1"; exon_number "17";
chr3	StringTie	exon	48983199	48990610	1000	+	.	gene_id "MSTRG.121662"; transcript_id "MSTRG.121662.1"; exon_number "18";
chr3	StringTie	exon	48990833	48990914	1000	+	.	gene_id "MSTRG.121662"; transcript_id "MSTRG.121662.1"; exon_number "19";
chr3	StringTie	exon	49001438	49001628	1000	+	.	gene_id "MSTRG.121662"; transcript_id "MSTRG.121662.1"; exon_number "20";
chr3	StringTie	exon	49002500	49002596	1000	+	.	gene_id "MSTRG.121662"; transcript_id "MSTRG.121662.1"; exon_number "21";
chr3	StringTie	exon	49004098	49004260	1000	+	.	gene_id "MSTRG.121662"; transcript_id "MSTRG.121662.1"; exon_number "22";
chr3	StringTie	exon	49004861	49005046	1000	+	.	gene_id "MSTRG.121662"; transcript_id "MSTRG.121662.1"; exon_number "23";
chr3	StringTie	exon	49005777	49005867	1000	+	.	gene_id "MSTRG.121662"; transcript_id "MSTRG.121662.1"; exon_number "24";
chr3	StringTie	exon	49006064	49006187	1000	+	.	gene_id "MSTRG.121662"; transcript_id "MSTRG.121662.1"; exon_number "25";
chr3	StringTie	exon	49006687	49007531	1000	+	.	gene_id "MSTRG.121662"; transcript_id "MSTRG.121662.1"; exon_number "26";
chr3	StringTie	exon	49011635	49014116	1000	+	.	gene_id "MSTRG.121662"; transcript_id "MSTRG.121662.1"; exon_number "27";
chr3	StringTie	exon	49014210	49014293	1000	+	.	gene_id "MSTRG.121662"; transcript_id "MSTRG.121662.1"; exon_number "28";
chr3	StringTie	exon	49014383	49014499	1000	+	.	gene_id "MSTRG.121662"; transcript_id "MSTRG.121662.1"; exon_number "29";
chr3	StringTie	exon	49014600	49014718	1000	+	.	gene_id "MSTRG.121662"; transcript_id "MSTRG.121662.1"; exon_number "30";
chr3	StringTie	exon	49014825	49017586	1000	+	.	gene_id "MSTRG.121662"; transcript_id "MSTRG.121662.1"; exon_number "31";
chr3	StringTie	transcript	48917334	49016043	1000	+	.	gene_id "MSTRG.121662"; transcript_id "MSTRG.121662.10";
chr3	StringTie	exon	48917334	48918420	1000	+	.	gene_id "MSTRG.121662"; transcript_id "MSTRG.121662.10"; exon_number "1";
chr3	StringTie	exon	48918488	48918998	1000	+	.	gene_id "MSTRG.121662"; transcript_id "MSTRG.121662.10"; exon_number "2";
chr3	StringTie	exon	48922748	48922811	1000	+	.	gene_id "MSTRG.121662"; transcript_id "MSTRG.121662.10"; exon_number "3";
chr3	StringTie	exon	48927462	48927813	1000	+	.	gene_id "MSTRG.121662"; transcript_id "MSTRG.121662.10"; exon_number "4";
chr3	StringTie	exon	48945136	48945181	1000	+	.	gene_id "MSTRG.121662"; transcript_id "MSTRG.121662.10"; exon_number "5";
chr3	StringTie	exon	48949066	48949096	1000	+	.	gene_id "MSTRG.121662"; transcript_id "MSTRG.121662.10"; exon_number "6";
chr3	StringTie	exon	48961612	48961679	1000	+	.	gene_id "MSTRG.121662"; transcript_id "MSTRG.121662.10"; exon_number "7";
chr3	StringTie	exon	48964919	48964982	1000	+	.	gene_id "MSTRG.121662"; transcript_id "MSTRG.121662.10"; exon_number "8";
chr3	StringTie	exon	48967125	48967275	1000	+	.	gene_id "MSTRG.121662"; transcript_id "MSTRG.121662.10"; exon_number "9";
chr3	StringTie	exon	48968534	48968655	1000	+	.	gene_id "MSTRG.121662"; transcript_id "MSTRG.121662.10"; exon_number "10";
chr3	StringTie	exon	48970595	48970704	1000	+	.	gene_id "MSTRG.121662"; transcript_id "MSTRG.121662.10"; exon_number "11";
chr3	StringTie	exon	48973699	48973816	1000	+	.	gene_id "MSTRG.121662"; transcript_id "MSTRG.121662.10"; exon_number "12";
chr3	StringTie	exon	48974817	48974867	1000	+	.	gene_id "MSTRG.121662"; transcript_id "MSTRG.121662.10"; exon_number "13";
chr3	StringTie	exon	48974958	48974979	1000	+	.	gene_id "MSTRG.121662"; transcript_id "MSTRG.121662.10"; exon_number "14";
chr3	StringTie	exon	48979482	48979633	1000	+	.	gene_id "MSTRG.121662"; transcript_id "MSTRG.121662.10"; exon_number "15";
chr3	StringTie	exon	48980353	48980496	1000	+	.	gene_id "MSTRG.121662"; transcript_id "MSTRG.121662.10"; exon_number "16";
chr3	StringTie	exon	48981660	48981728	1000	+	.	gene_id "MSTRG.121662"; transcript_id "MSTRG.121662.10"; exon_number "17";
chr3	StringTie	exon	48982896	48982979	1000	+	.	gene_id "MSTRG.121662"; transcript_id "MSTRG.121662.10"; exon_number "18";
chr3	StringTie	exon	48983199	48990610	1000	+	.	gene_id "MSTRG.121662"; transcript_id "MSTRG.121662.10"; exon_number "19";
chr3	StringTie	exon	48990833	48990914	1000	+	.	gene_id "MSTRG.121662"; transcript_id "MSTRG.121662.10"; exon_number "20";
chr3	StringTie	exon	49001438	49001628	1000	+	.	gene_id "MSTRG.121662"; transcript_id "MSTRG.121662.10"; exon_number "21";
chr3	StringTie	exon	49002500	49002596	1000	+	.	gene_id "MSTRG.121662"; transcript_id "MSTRG.121662.10"; exon_number "22";
chr3	StringTie	exon	49004098	49004260	1000	+	.	gene_id "MSTRG.121662"; transcript_id "MSTRG.121662.10"; exon_number "23";
chr3	StringTie	exon	49004861	49005046	1000	+	.	gene_id "MSTRG.121662"; transcript_id "MSTRG.121662.10"; exon_number "24";
chr3	StringTie	exon	49005777	49005867	1000	+	.	gene_id "MSTRG.121662"; transcript_id "MSTRG.121662.10"; exon_number "25";
chr3	StringTie	exon	49006064	49006187	1000	+	.	gene_id "MSTRG.121662"; transcript_id "MSTRG.121662.10"; exon_number "26";
chr3	StringTie	exon	49006687	49007659	1000	+	.	gene_id "MSTRG.121662"; transcript_id "MSTRG.121662.10"; exon_number "27";
chr3	StringTie	exon	49007961	49009024	1000	+	.	gene_id "MSTRG.121662"; transcript_id "MSTRG.121662.10"; exon_number "28";
chr3	StringTie	exon	49011421	49014116	1000	+	.	gene_id "MSTRG.121662"; transcript_id "MSTRG.121662.10"; exon_number "29";
chr3	StringTie	exon	49014210	49014293	1000	+	.	gene_id "MSTRG.121662"; transcript_id "MSTRG.121662.10"; exon_number "30";
chr3	StringTie	exon	49014383	49014499	1000	+	.	gene_id "MSTRG.121662"; transcript_id "MSTRG.121662.10"; exon_number "31";
chr3	StringTie	exon	49014600	49014718	1000	+	.	gene_id "MSTRG.121662"; transcript_id "MSTRG.121662.10"; exon_number "32";
chr3	StringTie	exon	49014825	49016043	1000	+	.	gene_id "MSTRG.121662"; transcript_id "MSTRG.121662.10"; exon_number "33";
chr3	StringTie	transcript	48989840	49015966	1000	+	.	gene_id "MSTRG.121662"; transcript_id "MSTRG.121662.100";
chr3	StringTie	exon	48989840	48990610	1000	+	.	gene_id "MSTRG.121662"; transcript_id "MSTRG.121662.100"; exon_number "1";
chr3	StringTie	exon	48990833	48990914	1000	+	.	gene_id "MSTRG.121662"; transcript_id "MSTRG.121662.100"; exon_number "2";
chr3	StringTie	exon	49001438	49001628	1000	+	.	gene_id "MSTRG.121662"; transcript_id "MSTRG.121662.100"; exon_number "3";
chr3	StringTie	exon	49002500	49002596	1000	+	.	gene_id "MSTRG.121662"; transcript_id "MSTRG.121662.100"; exon_number "4";
chr3	StringTie	exon	49004098	49004260	1000	+	.	gene_id "MSTRG.121662"; transcript_id "MSTRG.121662.100"; exon_number "5";
chr3	StringTie	exon	49004861	49005046	1000	+	.	gene_id "MSTRG.121662"; transcript_id "MSTRG.121662.100"; exon_number "6";
chr3	StringTie	exon	49005777	49005867	1000	+	.	gene_id "MSTRG.121662"; transcript_id "MSTRG.121662.100"; exon_number "7";
chr3	StringTie	exon	49006064	49006187	1000	+	.	gene_id "MSTRG.121662"; transcript_id "MSTRG.121662.100"; exon_number "8";
chr3	StringTie	exon	49006687	49007531	1000	+	.	gene_id "MSTRG.121662"; transcript_id "MSTRG.121662.100"; exon_number "9";
chr3	StringTie	exon	49008927	49009024	1000	+	.	gene_id "MSTRG.121662"; transcript_id "MSTRG.121662.100"; exon_number "10";
chr3	StringTie	exon	49011635	49014116	1000	+	.	gene_id "MSTRG.121662"; transcript_id "MSTRG.121662.100"; exon_number "11";
chr3	StringTie	exon	49014210	49014293	1000	+	.	gene_id "MSTRG.121662"; transcript_id "MSTRG.121662.100"; exon_number "12";
chr3	StringTie	exon	49014383	49014499	1000	+	.	gene_id "MSTRG.121662"; transcript_id "MSTRG.121662.100"; exon_number "13";
chr3	StringTie	exon	49014600	49014718	1000	+	.	gene_id "MSTRG.121662"; transcript_id "MSTRG.121662.100"; exon_number "14";
chr3	StringTie	exon	49014825	49015966	1000	+	.	gene_id "MSTRG.121662"; transcript_id "MSTRG.121662.100"; exon_number "15";
chr3	StringTie	transcript	48989840	49016217	1000	+	.	gene_id "MSTRG.121662"; transcript_id "MSTRG.121662.101";
chr3	StringTie	exon	48989840	48990610	1000	+	.	gene_id "MSTRG.121662"; transcript_id "MSTRG.121662.101"; exon_number "1";
chr3	StringTie	exon	48990833	48990914	1000	+	.	gene_id "MSTRG.121662"; transcript_id "MSTRG.121662.101"; exon_number "2";
chr3	StringTie	exon	49001438	49001628	1000	+	.	gene_id "MSTRG.121662"; transcript_id "MSTRG.121662.101"; exon_number "3";
chr3	StringTie	exon	49002500	49002596	1000	+	.	gene_id "MSTRG.121662"; transcript_id "MSTRG.121662.101"; exon_number "4";
chr3	StringTie	exon	49004098	49004260	1000	+	.	gene_id "MSTRG.121662"; transcript_id "MSTRG.121662.101"; exon_number "5";
chr3	StringTie	exon	49004861	49005046	1000	+	.	gene_id "MSTRG.121662"; transcript_id "MSTRG.121662.101"; exon_number "6";
chr3	StringTie	exon	49005777	49005867	1000	+	.	gene_id "MSTRG.121662"; transcript_id "MSTRG.121662.101"; exon_number "7";
chr3	StringTie	exon	49006064	49006187	1000	+	.	gene_id "MSTRG.121662"; transcript_id "MSTRG.121662.101"; exon_number "8";
chr3	StringTie	exon	49006687	49007531	1000	+	.	gene_id "MSTRG.121662"; transcript_id "MSTRG.121662.101"; exon_number "9";
chr3	StringTie	exon	49011635	49012460	1000	+	.	gene_id "MSTRG.121662"; transcript_id "MSTRG.121662.101"; exon_number "10";
chr3	StringTie	exon	49012496	49014116	1000	+	.	gene_id "MSTRG.121662"; transcript_id "MSTRG.121662.101"; exon_number "11";
chr3	StringTie	exon	49014210	49014293	1000	+	.	gene_id "MSTRG.121662"; transcript_id "MSTRG.121662.101"; exon_number "12";
chr3	StringTie	exon	49014383	49014499	1000	+	.	gene_id "MSTRG.121662"; transcript_id "MSTRG.121662.101"; exon_number "13";
chr3	StringTie	exon	49014600	49014718	1000	+	.	gene_id "MSTRG.121662"; transcript_id "MSTRG.121662.101"; exon_number "14";
chr3	StringTie	exon	49014825	49016217	1000	+	.	gene_id "MSTRG.121662"; transcript_id "MSTRG.121662.101"; exon_number "15";
chr3	StringTie	transcript	48989840	49016066	1000	+	.	gene_id "MSTRG.121662"; transcript_id "MSTRG.121662.102";
chr3	StringTie	exon	48989840	48990610	1000	+	.	gene_id "MSTRG.121662"; transcript_id "MSTRG.121662.102"; exon_number "1";
chr3	StringTie	exon	48990833	48990914	1000	+	.	gene_id "MSTRG.121662"; transcript_id "MSTRG.121662.102"; exon_number "2";
chr3	StringTie	exon	49001438	49001628	1000	+	.	gene_id "MSTRG.121662"; transcript_id "MSTRG.121662.102"; exon_number "3";
chr3	StringTie	exon	49002500	49002596	1000	+	.	gene_id "MSTRG.121662"; transcript_id "MSTRG.121662.102"; exon_number "4";
chr3	StringTie	exon	49004098	49004260	1000	+	.	gene_id "MSTRG.121662"; transcript_id "MSTRG.121662.102"; exon_number "5";
chr3	StringTie	exon	49004861	49005046	1000	+	.	gene_id "MSTRG.121662"; transcript_id "MSTRG.121662.102"; exon_number "6";
chr3	StringTie	exon	49005777	49005867	1000	+	.	gene_id "MSTRG.121662"; transcript_id "MSTRG.121662.102"; exon_number "7";
chr3	StringTie	exon	49006064	49006187	1000	+	.	gene_id "MSTRG.121662"; transcript_id "MSTRG.121662.102"; exon_number "8";
chr3	StringTie	exon	49006687	49007531	1000	+	.	gene_id "MSTRG.121662"; transcript_id "MSTRG.121662.102"; exon_number "9";
chr3	StringTie	exon	49008927	49009024	1000	+	.	gene_id "MSTRG.121662"; transcript_id "MSTRG.121662.102"; exon_number "10";
chr3	StringTie	exon	49011635	49013101	1000	+	.	gene_id "MSTRG.121662"; transcript_id "MSTRG.121662.102"; exon_number "11";
chr3	StringTie	exon	49013291	49014116	1000	+	.	gene_id "MSTRG.121662"; transcript_id "MSTRG.121662.102"; exon_number "12";
chr3	StringTie	exon	49014210	49014293	1000	+	.	gene_id "MSTRG.121662"; transcript_id "MSTRG.121662.102"; exon_number "13";
chr3	StringTie	exon	49014383	49014499	1000	+	.	gene_id "MSTRG.121662"; transcript_id "MSTRG.121662.102"; exon_number "14";
chr3	StringTie	exon	49014600	49014718	1000	+	.	gene_id "MSTRG.121662"; transcript_id "MSTRG.121662.102"; exon_number "15";
chr3	StringTie	exon	49014825	49016066	1000	+	.	gene_id "MSTRG.121662"; transcript_id "MSTRG.121662.102"; exon_number "16";
chr3	StringTie	transcript	48989842	49016033	1000	+	.	gene_id "MSTRG.121662"; transcript_id "MSTRG.121662.103";
chr3	StringTie	exon	48989842	48990610	1000	+	.	gene_id "MSTRG.121662"; transcript_id "MSTRG.121662.103"; exon_number "1";
chr3	StringTie	exon	48990833	48990914	1000	+	.	gene_id "MSTRG.121662"; transcript_id "MSTRG.121662.103"; exon_number "2";
chr3	StringTie	exon	49001438	49001628	1000	+	.	gene_id "MSTRG.121662"; transcript_id "MSTRG.121662.103"; exon_number "3";
chr3	StringTie	exon	49002500	49002596	1000	+	.	gene_id "MSTRG.121662"; transcript_id "MSTRG.121662.103"; exon_number "4";
chr3	StringTie	exon	49004098	49004260	1000	+	.	gene_id "MSTRG.121662"; transcript_id "MSTRG.121662.103"; exon_number "5";
chr3	StringTie	exon	49004861	49005046	1000	+	.	gene_id "MSTRG.121662"; transcript_id "MSTRG.121662.103"; exon_number "6";
chr3	StringTie	exon	49005777	49005867	1000	+	.	gene_id "MSTRG.121662"; transcript_id "MSTRG.121662.103"; exon_number "7";
chr3	StringTie	exon	49006064	49006187	1000	+	.	gene_id "MSTRG.121662"; transcript_id "MSTRG.121662.103"; exon_number "8";
chr3	StringTie	exon	49006687	49007531	1000	+	.	gene_id "MSTRG.121662"; transcript_id "MSTRG.121662.103"; exon_number "9";
chr3	StringTie	exon	49011421	49012245	1000	+	.	gene_id "MSTRG.121662"; transcript_id "MSTRG.121662.103"; exon_number "10";
chr3	StringTie	exon	49012358	49013101	1000	+	.	gene_id "MSTRG.121662"; transcript_id "MSTRG.121662.103"; exon_number "11";
chr3	StringTie	exon	49013291	49014116	1000	+	.	gene_id "MSTRG.121662"; transcript_id "MSTRG.121662.103"; exon_number "12";
chr3	StringTie	exon	49014210	49014293	1000	+	.	gene_id "MSTRG.121662"; transcript_id "MSTRG.121662.103"; exon_number "13";
chr3	StringTie	exon	49014383	49014499	1000	+	.	gene_id "MSTRG.121662"; transcript_id "MSTRG.121662.103"; exon_number "14";
chr3	StringTie	exon	49014600	49014718	1000	+	.	gene_id "MSTRG.121662"; transcript_id "MSTRG.121662.103"; exon_number "15";
chr3	StringTie	exon	49014825	49016033	1000	+	.	gene_id "MSTRG.121662"; transcript_id "MSTRG.121662.103"; exon_number "16";
chr3	StringTie	transcript	48989842	49016075	1000	+	.	gene_id "MSTRG.121662"; transcript_id "MSTRG.121662.104";
chr3	StringTie	exon	48989842	48990610	1000	+	.	gene_id "MSTRG.121662"; transcript_id "MSTRG.121662.104"; exon_number "1";
chr3	StringTie	exon	48990833	48990914	1000	+	.	gene_id "MSTRG.121662"; transcript_id "MSTRG.121662.104"; exon_number "2";
chr3	StringTie	exon	49001438	49001628	1000	+	.	gene_id "MSTRG.121662"; transcript_id "MSTRG.121662.104"; exon_number "3";
chr3	StringTie	exon	49002500	49002596	1000	+	.	gene_id "MSTRG.121662"; transcript_id "MSTRG.121662.104"; exon_number "4";
chr3	StringTie	exon	49004098	49004260	1000	+	.	gene_id "MSTRG.121662"; transcript_id "MSTRG.121662.104"; exon_number "5";
chr3	StringTie	exon	49004861	49005046	1000	+	.	gene_id "MSTRG.121662"; transcript_id "MSTRG.121662.104"; exon_number "6";
chr3	StringTie	exon	49005777	49005867	1000	+	.	gene_id "MSTRG.121662"; transcript_id "MSTRG.121662.104"; exon_number "7";
chr3	StringTie	exon	49006064	49006187	1000	+	.	gene_id "MSTRG.121662"; transcript_id "MSTRG.121662.104"; exon_number "8";
chr3	StringTie	exon	49006687	49007531	1000	+	.	gene_id "MSTRG.121662"; transcript_id "MSTRG.121662.104"; exon_number "9";
chr3	StringTie	exon	49011635	49012407	1000	+	.	gene_id "MSTRG.121662"; transcript_id "MSTRG.121662.104"; exon_number "10";
chr3	StringTie	exon	49012465	49013101	1000	+	.	gene_id "MSTRG.121662"; transcript_id "MSTRG.121662.104"; exon_number "11";
chr3	StringTie	exon	49013291	49014116	1000	+	.	gene_id "MSTRG.121662"; transcript_id "MSTRG.121662.104"; exon_number "12";
chr3	StringTie	exon	49014210	49014293	1000	+	.	gene_id "MSTRG.121662"; transcript_id "MSTRG.121662.104"; exon_number "13";
chr3	StringTie	exon	49014383	49014499	1000	+	.	gene_id "MSTRG.121662"; transcript_id "MSTRG.121662.104"; exon_number "14";
chr3	StringTie	exon	49014600	49014718	1000	+	.	gene_id "MSTRG.121662"; transcript_id "MSTRG.121662.104"; exon_number "15";
chr3	StringTie	exon	49014825	49016075	1000	+	.	gene_id "MSTRG.121662"; transcript_id "MSTRG.121662.104"; exon_number "16";
chr3	StringTie	transcript	48989852	49015957	1000	+	.	gene_id "MSTRG.121662"; transcript_id "MSTRG.121662.105";
chr3	StringTie	exon	48989852	48990610	1000	+	.	gene_id "MSTRG.121662"; transcript_id "MSTRG.121662.105"; exon_number "1";
chr3	StringTie	exon	48990833	48990914	1000	+	.	gene_id "MSTRG.121662"; transcript_id "MSTRG.121662.105"; exon_number "2";
chr3	StringTie	exon	49001438	49001628	1000	+	.	gene_id "MSTRG.121662"; transcript_id "MSTRG.121662.105"; exon_number "3";
chr3	StringTie	exon	49002500	49002596	1000	+	.	gene_id "MSTRG.121662"; transcript_id "MSTRG.121662.105"; exon_number "4";
chr3	StringTie	exon	49002981	49003082	1000	+	.	gene_id "MSTRG.121662"; transcript_id "MSTRG.121662.105"; exon_number "5";
chr3	StringTie	exon	49004098	49004260	1000	+	.	gene_id "MSTRG.121662"; transcript_id "MSTRG.121662.105"; exon_number "6";
chr3	StringTie	exon	49004861	49005867	1000	+	.	gene_id "MSTRG.121662"; transcript_id "MSTRG.121662.105"; exon_number "7";
chr3	StringTie	exon	49006064	49006187	1000	+	.	gene_id "MSTRG.121662"; transcript_id "MSTRG.121662.105"; exon_number "8";
chr3	StringTie	exon	49006687	49007531	1000	+	.	gene_id "MSTRG.121662"; transcript_id "MSTRG.121662.105"; exon_number "9";
chr3	StringTie	exon	49011635	49014293	1000	+	.	gene_id "MSTRG.121662"; transcript_id "MSTRG.121662.105"; exon_number "10";
chr3	StringTie	exon	49014383	49014499	1000	+	.	gene_id "MSTRG.121662"; transcript_id "MSTRG.121662.105"; exon_number "11";
chr3	StringTie	exon	49014600	49014718	1000	+	.	gene_id "MSTRG.121662"; transcript_id "MSTRG.121662.105"; exon_number "12";
chr3	StringTie	exon	49014825	49015957	1000	+	.	gene_id "MSTRG.121662"; transcript_id "MSTRG.121662.105"; exon_number "13";
chr3	StringTie	transcript	48989855	49016034	1000	+	.	gene_id "MSTRG.121662"; transcript_id "MSTRG.121662.106";
chr3	StringTie	exon	48989855	48990610	1000	+	.	gene_id "MSTRG.121662"; transcript_id "MSTRG.121662.106"; exon_number "1";
chr3	StringTie	exon	48990833	48990914	1000	+	.	gene_id "MSTRG.121662"; transcript_id "MSTRG.121662.106"; exon_number "2";
chr3	StringTie	exon	48996294	48996416	1000	+	.	gene_id "MSTRG.121662"; transcript_id "MSTRG.121662.106"; exon_number "3";
chr3	StringTie	exon	49001438	49001628	1000	+	.	gene_id "MSTRG.121662"; transcript_id "MSTRG.121662.106"; exon_number "4";
chr3	StringTie	exon	49002500	49002596	1000	+	.	gene_id "MSTRG.121662"; transcript_id "MSTRG.121662.106"; exon_number "5";
chr3	StringTie	exon	49004098	49004260	1000	+	.	gene_id "MSTRG.121662"; transcript_id "MSTRG.121662.106"; exon_number "6";
chr3	StringTie	exon	49004861	49005046	1000	+	.	gene_id "MSTRG.121662"; transcript_id "MSTRG.121662.106"; exon_number "7";
chr3	StringTie	exon	49005777	49005867	1000	+	.	gene_id "MSTRG.121662"; transcript_id "MSTRG.121662.106"; exon_number "8";
chr3	StringTie	exon	49006064	49006187	1000	+	.	gene_id "MSTRG.121662"; transcript_id "MSTRG.121662.106"; exon_number "9";
chr3	StringTie	exon	49006687	49007531	1000	+	.	gene_id "MSTRG.121662"; transcript_id "MSTRG.121662.106"; exon_number "10";
chr3	StringTie	exon	49011635	49014116	1000	+	.	gene_id "MSTRG.121662"; transcript_id "MSTRG.121662.106"; exon_number "11";
chr3	StringTie	exon	49014210	49014293	1000	+	.	gene_id "MSTRG.121662"; transcript_id "MSTRG.121662.106"; exon_number "12";
chr3	StringTie	exon	49014383	49014499	1000	+	.	gene_id "MSTRG.121662"; transcript_id "MSTRG.121662.106"; exon_number "13";
chr3	StringTie	exon	49014600	49014718	1000	+	.	gene_id "MSTRG.121662"; transcript_id "MSTRG.121662.106"; exon_number "14";
chr3	StringTie	exon	49014825	49016034	1000	+	.	gene_id "MSTRG.121662"; transcript_id "MSTRG.121662.106"; exon_number "15";
chr3	StringTie	transcript	48989859	49016041	1000	+	.	gene_id "MSTRG.121662"; transcript_id "MSTRG.121662.107";
chr3	StringTie	exon	48989859	48990610	1000	+	.	gene_id "MSTRG.121662"; transcript_id "MSTRG.121662.107"; exon_number "1";
chr3	StringTie	exon	48990833	48990914	1000	+	.	gene_id "MSTRG.121662"; transcript_id "MSTRG.121662.107"; exon_number "2";
chr3	StringTie	exon	49001438	49001562	1000	+	.	gene_id "MSTRG.121662"; transcript_id "MSTRG.121662.107"; exon_number "3";
chr3	StringTie	exon	49002500	49002651	1000	+	.	gene_id "MSTRG.121662"; transcript_id "MSTRG.121662.107"; exon_number "4";
chr3	StringTie	exon	49004098	49004260	1000	+	.	gene_id "MSTRG.121662"; transcript_id "MSTRG.121662.107"; exon_number "5";
chr3	StringTie	exon	49004861	49005046	1000	+	.	gene_id "MSTRG.121662"; transcript_id "MSTRG.121662.107"; exon_number "6";
chr3	StringTie	exon	49005777	49005867	1000	+	.	gene_id "MSTRG.121662"; transcript_id "MSTRG.121662.107"; exon_number "7";
chr3	StringTie	exon	49006064	49006187	1000	+	.	gene_id "MSTRG.121662"; transcript_id "MSTRG.121662.107"; exon_number "8";
chr3	StringTie	exon	49006687	49007531	1000	+	.	gene_id "MSTRG.121662"; transcript_id "MSTRG.121662.107"; exon_number "9";
chr3	StringTie	exon	49011635	49014116	1000	+	.	gene_id "MSTRG.121662"; transcript_id "MSTRG.121662.107"; exon_number "10";
chr3	StringTie	exon	49014210	49014293	1000	+	.	gene_id "MSTRG.121662"; transcript_id "MSTRG.121662.107"; exon_number "11";
chr3	StringTie	exon	49014383	49014499	1000	+	.	gene_id "MSTRG.121662"; transcript_id "MSTRG.121662.107"; exon_number "12";
chr3	StringTie	exon	49014600	49014718	1000	+	.	gene_id "MSTRG.121662"; transcript_id "MSTRG.121662.107"; exon_number "13";
chr3	StringTie	exon	49014825	49016041	1000	+	.	gene_id "MSTRG.121662"; transcript_id "MSTRG.121662.107"; exon_number "14";
chr3	StringTie	transcript	48989860	49015956	1000	+	.	gene_id "MSTRG.121662"; transcript_id "MSTRG.121662.108";
chr3	StringTie	exon	48989860	48990610	1000	+	.	gene_id "MSTRG.121662"; transcript_id "MSTRG.121662.108"; exon_number "1";
chr3	StringTie	exon	48990833	48990914	1000	+	.	gene_id "MSTRG.121662"; transcript_id "MSTRG.121662.108"; exon_number "2";
chr3	StringTie	exon	49001438	49001628	1000	+	.	gene_id "MSTRG.121662"; transcript_id "MSTRG.121662.108"; exon_number "3";
chr3	StringTie	exon	49002500	49002651	1000	+	.	gene_id "MSTRG.121662"; transcript_id "MSTRG.121662.108"; exon_number "4";
chr3	StringTie	exon	49004098	49004260	1000	+	.	gene_id "MSTRG.121662"; transcript_id "MSTRG.121662.108"; exon_number "5";
chr3	StringTie	exon	49004861	49005867	1000	+	.	gene_id "MSTRG.121662"; transcript_id "MSTRG.121662.108"; exon_number "6";
chr3	StringTie	exon	49006064	49006187	1000	+	.	gene_id "MSTRG.121662"; transcript_id "MSTRG.121662.108"; exon_number "7";
chr3	StringTie	exon	49006687	49007659	1000	+	.	gene_id "MSTRG.121662"; transcript_id "MSTRG.121662.108"; exon_number "8";
chr3	StringTie	exon	49011635	49014293	1000	+	.	gene_id "MSTRG.121662"; transcript_id "MSTRG.121662.108"; exon_number "9";
chr3	StringTie	exon	49014383	49014499	1000	+	.	gene_id "MSTRG.121662"; transcript_id "MSTRG.121662.108"; exon_number "10";
chr3	StringTie	exon	49014600	49014718	1000	+	.	gene_id "MSTRG.121662"; transcript_id "MSTRG.121662.108"; exon_number "11";
chr3	StringTie	exon	49014825	49015956	1000	+	.	gene_id "MSTRG.121662"; transcript_id "MSTRG.121662.108"; exon_number "12";
chr3	StringTie	transcript	48989862	49016033	1000	+	.	gene_id "MSTRG.121662"; transcript_id "MSTRG.121662.109";
chr3	StringTie	exon	48989862	48990610	1000	+	.	gene_id "MSTRG.121662"; transcript_id "MSTRG.121662.109"; exon_number "1";
chr3	StringTie	exon	48990833	48990914	1000	+	.	gene_id "MSTRG.121662"; transcript_id "MSTRG.121662.109"; exon_number "2";
chr3	StringTie	exon	49001438	49001628	1000	+	.	gene_id "MSTRG.121662"; transcript_id "MSTRG.121662.109"; exon_number "3";
chr3	StringTie	exon	49002500	49002596	1000	+	.	gene_id "MSTRG.121662"; transcript_id "MSTRG.121662.109"; exon_number "4";
chr3	StringTie	exon	49004098	49004260	1000	+	.	gene_id "MSTRG.121662"; transcript_id "MSTRG.121662.109"; exon_number "5";
chr3	StringTie	exon	49004861	49005046	1000	+	.	gene_id "MSTRG.121662"; transcript_id "MSTRG.121662.109"; exon_number "6";
chr3	StringTie	exon	49005777	49005867	1000	+	.	gene_id "MSTRG.121662"; transcript_id "MSTRG.121662.109"; exon_number "7";
chr3	StringTie	exon	49006064	49006187	1000	+	.	gene_id "MSTRG.121662"; transcript_id "MSTRG.121662.109"; exon_number "8";
chr3	StringTie	exon	49006687	49007531	1000	+	.	gene_id "MSTRG.121662"; transcript_id "MSTRG.121662.109"; exon_number "9";
chr3	StringTie	exon	49011421	49011715	1000	+	.	gene_id "MSTRG.121662"; transcript_id "MSTRG.121662.109"; exon_number "10";
chr3	StringTie	exon	49011778	49014293	1000	+	.	gene_id "MSTRG.121662"; transcript_id "MSTRG.121662.109"; exon_number "11";
chr3	StringTie	exon	49014399	49014499	1000	+	.	gene_id "MSTRG.121662"; transcript_id "MSTRG.121662.109"; exon_number "12";
chr3	StringTie	exon	49014578	49014718	1000	+	.	gene_id "MSTRG.121662"; transcript_id "MSTRG.121662.109"; exon_number "13";
chr3	StringTie	exon	49014825	49016033	1000	+	.	gene_id "MSTRG.121662"; transcript_id "MSTRG.121662.109"; exon_number "14";
chr3	StringTie	transcript	48917338	48986312	1000	+	.	gene_id "MSTRG.121662"; transcript_id "MSTRG.121662.11";
chr3	StringTie	exon	48917338	48918998	1000	+	.	gene_id "MSTRG.121662"; transcript_id "MSTRG.121662.11"; exon_number "1";
chr3	StringTie	exon	48922748	48922811	1000	+	.	gene_id "MSTRG.121662"; transcript_id "MSTRG.121662.11"; exon_number "2";
chr3	StringTie	exon	48924718	48924839	1000	+	.	gene_id "MSTRG.121662"; transcript_id "MSTRG.121662.11"; exon_number "3";
chr3	StringTie	exon	48927462	48927813	1000	+	.	gene_id "MSTRG.121662"; transcript_id "MSTRG.121662.11"; exon_number "4";
chr3	StringTie	exon	48933566	48933828	1000	+	.	gene_id "MSTRG.121662"; transcript_id "MSTRG.121662.11"; exon_number "5";
chr3	StringTie	exon	48945136	48945181	1000	+	.	gene_id "MSTRG.121662"; transcript_id "MSTRG.121662.11"; exon_number "6";
chr3	StringTie	exon	48961612	48961679	1000	+	.	gene_id "MSTRG.121662"; transcript_id "MSTRG.121662.11"; exon_number "7";
chr3	StringTie	exon	48964919	48964982	1000	+	.	gene_id "MSTRG.121662"; transcript_id "MSTRG.121662.11"; exon_number "8";
chr3	StringTie	exon	48967125	48967275	1000	+	.	gene_id "MSTRG.121662"; transcript_id "MSTRG.121662.11"; exon_number "9";
chr3	StringTie	exon	48968080	48968177	1000	+	.	gene_id "MSTRG.121662"; transcript_id "MSTRG.121662.11"; exon_number "10";
chr3	StringTie	exon	48968534	48968655	1000	+	.	gene_id "MSTRG.121662"; transcript_id "MSTRG.121662.11"; exon_number "11";
chr3	StringTie	exon	48970595	48970704	1000	+	.	gene_id "MSTRG.121662"; transcript_id "MSTRG.121662.11"; exon_number "12";
chr3	StringTie	exon	48973699	48973816	1000	+	.	gene_id "MSTRG.121662"; transcript_id "MSTRG.121662.11"; exon_number "13";
chr3	StringTie	exon	48974817	48974867	1000	+	.	gene_id "MSTRG.121662"; transcript_id "MSTRG.121662.11"; exon_number "14";
chr3	StringTie	exon	48974958	48974979	1000	+	.	gene_id "MSTRG.121662"; transcript_id "MSTRG.121662.11"; exon_number "15";
chr3	StringTie	exon	48979482	48979633	1000	+	.	gene_id "MSTRG.121662"; transcript_id "MSTRG.121662.11"; exon_number "16";
chr3	StringTie	exon	48980353	48980496	1000	+	.	gene_id "MSTRG.121662"; transcript_id "MSTRG.121662.11"; exon_number "17";
chr3	StringTie	exon	48981660	48981728	1000	+	.	gene_id "MSTRG.121662"; transcript_id "MSTRG.121662.11"; exon_number "18";
chr3	StringTie	exon	48982896	48982979	1000	+	.	gene_id "MSTRG.121662"; transcript_id "MSTRG.121662.11"; exon_number "19";
chr3	StringTie	exon	48983199	48986312	1000	+	.	gene_id "MSTRG.121662"; transcript_id "MSTRG.121662.11"; exon_number "20";
chr3	StringTie	transcript	48989863	49015958	1000	+	.	gene_id "MSTRG.121662"; transcript_id "MSTRG.121662.110";
chr3	StringTie	exon	48989863	48990610	1000	+	.	gene_id "MSTRG.121662"; transcript_id "MSTRG.121662.110"; exon_number "1";
chr3	StringTie	exon	48990833	48990914	1000	+	.	gene_id "MSTRG.121662"; transcript_id "MSTRG.121662.110"; exon_number "2";
chr3	StringTie	exon	49001438	49001628	1000	+	.	gene_id "MSTRG.121662"; transcript_id "MSTRG.121662.110"; exon_number "3";
chr3	StringTie	exon	49002500	49002651	1000	+	.	gene_id "MSTRG.121662"; transcript_id "MSTRG.121662.110"; exon_number "4";
chr3	StringTie	exon	49004098	49004260	1000	+	.	gene_id "MSTRG.121662"; transcript_id "MSTRG.121662.110"; exon_number "5";
chr3	StringTie	exon	49004861	49005046	1000	+	.	gene_id "MSTRG.121662"; transcript_id "MSTRG.121662.110"; exon_number "6";
chr3	StringTie	exon	49005777	49005867	1000	+	.	gene_id "MSTRG.121662"; transcript_id "MSTRG.121662.110"; exon_number "7";
chr3	StringTie	exon	49006064	49006187	1000	+	.	gene_id "MSTRG.121662"; transcript_id "MSTRG.121662.110"; exon_number "8";
chr3	StringTie	exon	49006687	49007531	1000	+	.	gene_id "MSTRG.121662"; transcript_id "MSTRG.121662.110"; exon_number "9";
chr3	StringTie	exon	49011421	49014116	1000	+	.	gene_id "MSTRG.121662"; transcript_id "MSTRG.121662.110"; exon_number "10";
chr3	StringTie	exon	49014210	49014293	1000	+	.	gene_id "MSTRG.121662"; transcript_id "MSTRG.121662.110"; exon_number "11";
chr3	StringTie	exon	49014383	49014499	1000	+	.	gene_id "MSTRG.121662"; transcript_id "MSTRG.121662.110"; exon_number "12";
chr3	StringTie	exon	49014600	49014718	1000	+	.	gene_id "MSTRG.121662"; transcript_id "MSTRG.121662.110"; exon_number "13";
chr3	StringTie	exon	49014825	49015692	1000	+	.	gene_id "MSTRG.121662"; transcript_id "MSTRG.121662.110"; exon_number "14";
chr3	StringTie	exon	49015717	49015958	1000	+	.	gene_id "MSTRG.121662"; transcript_id "MSTRG.121662.110"; exon_number "15";
chr3	StringTie	transcript	48989864	49015958	1000	+	.	gene_id "MSTRG.121662"; transcript_id "MSTRG.121662.111";
chr3	StringTie	exon	48989864	48990610	1000	+	.	gene_id "MSTRG.121662"; transcript_id "MSTRG.121662.111"; exon_number "1";
chr3	StringTie	exon	48990833	48990914	1000	+	.	gene_id "MSTRG.121662"; transcript_id "MSTRG.121662.111"; exon_number "2";
chr3	StringTie	exon	49001438	49001628	1000	+	.	gene_id "MSTRG.121662"; transcript_id "MSTRG.121662.111"; exon_number "3";
chr3	StringTie	exon	49002500	49002596	1000	+	.	gene_id "MSTRG.121662"; transcript_id "MSTRG.121662.111"; exon_number "4";
chr3	StringTie	exon	49006687	49007531	1000	+	.	gene_id "MSTRG.121662"; transcript_id "MSTRG.121662.111"; exon_number "5";
chr3	StringTie	exon	49011635	49014116	1000	+	.	gene_id "MSTRG.121662"; transcript_id "MSTRG.121662.111"; exon_number "6";
chr3	StringTie	exon	49014210	49014293	1000	+	.	gene_id "MSTRG.121662"; transcript_id "MSTRG.121662.111"; exon_number "7";
chr3	StringTie	exon	49014383	49014499	1000	+	.	gene_id "MSTRG.121662"; transcript_id "MSTRG.121662.111"; exon_number "8";
chr3	StringTie	exon	49014600	49014718	1000	+	.	gene_id "MSTRG.121662"; transcript_id "MSTRG.121662.111"; exon_number "9";
chr3	StringTie	exon	49014825	49015958	1000	+	.	gene_id "MSTRG.121662"; transcript_id "MSTRG.121662.111"; exon_number "10";
chr3	StringTie	transcript	48989866	49015953	1000	+	.	gene_id "MSTRG.121662"; transcript_id "MSTRG.121662.112";
chr3	StringTie	exon	48989866	48990610	1000	+	.	gene_id "MSTRG.121662"; transcript_id "MSTRG.121662.112"; exon_number "1";
chr3	StringTie	exon	48990833	48990914	1000	+	.	gene_id "MSTRG.121662"; transcript_id "MSTRG.121662.112"; exon_number "2";
chr3	StringTie	exon	49001438	49001628	1000	+	.	gene_id "MSTRG.121662"; transcript_id "MSTRG.121662.112"; exon_number "3";
chr3	StringTie	exon	49002500	49002596	1000	+	.	gene_id "MSTRG.121662"; transcript_id "MSTRG.121662.112"; exon_number "4";
chr3	StringTie	exon	49004098	49004220	1000	+	.	gene_id "MSTRG.121662"; transcript_id "MSTRG.121662.112"; exon_number "5";
chr3	StringTie	exon	49004861	49005046	1000	+	.	gene_id "MSTRG.121662"; transcript_id "MSTRG.121662.112"; exon_number "6";
chr3	StringTie	exon	49005777	49005867	1000	+	.	gene_id "MSTRG.121662"; transcript_id "MSTRG.121662.112"; exon_number "7";
chr3	StringTie	exon	49006064	49006187	1000	+	.	gene_id "MSTRG.121662"; transcript_id "MSTRG.121662.112"; exon_number "8";
chr3	StringTie	exon	49006687	49007531	1000	+	.	gene_id "MSTRG.121662"; transcript_id "MSTRG.121662.112"; exon_number "9";
chr3	StringTie	exon	49011635	49014116	1000	+	.	gene_id "MSTRG.121662"; transcript_id "MSTRG.121662.112"; exon_number "10";
chr3	StringTie	exon	49014210	49014293	1000	+	.	gene_id "MSTRG.121662"; transcript_id "MSTRG.121662.112"; exon_number "11";
chr3	StringTie	exon	49014383	49014499	1000	+	.	gene_id "MSTRG.121662"; transcript_id "MSTRG.121662.112"; exon_number "12";
chr3	StringTie	exon	49014600	49014718	1000	+	.	gene_id "MSTRG.121662"; transcript_id "MSTRG.121662.112"; exon_number "13";
chr3	StringTie	exon	49014825	49015953	1000	+	.	gene_id "MSTRG.121662"; transcript_id "MSTRG.121662.112"; exon_number "14";
chr3	StringTie	transcript	48989868	49015957	1000	+	.	gene_id "MSTRG.121662"; transcript_id "MSTRG.121662.113";
chr3	StringTie	exon	48989868	48990610	1000	+	.	gene_id "MSTRG.121662"; transcript_id "MSTRG.121662.113"; exon_number "1";
chr3	StringTie	exon	48990833	48990914	1000	+	.	gene_id "MSTRG.121662"; transcript_id "MSTRG.121662.113"; exon_number "2";
chr3	StringTie	exon	49001438	49001628	1000	+	.	gene_id "MSTRG.121662"; transcript_id "MSTRG.121662.113"; exon_number "3";
chr3	StringTie	exon	49002500	49002596	1000	+	.	gene_id "MSTRG.121662"; transcript_id "MSTRG.121662.113"; exon_number "4";
chr3	StringTie	exon	49002981	49003082	1000	+	.	gene_id "MSTRG.121662"; transcript_id "MSTRG.121662.113"; exon_number "5";
chr3	StringTie	exon	49004098	49004260	1000	+	.	gene_id "MSTRG.121662"; transcript_id "MSTRG.121662.113"; exon_number "6";
chr3	StringTie	exon	49004861	49005046	1000	+	.	gene_id "MSTRG.121662"; transcript_id "MSTRG.121662.113"; exon_number "7";
chr3	StringTie	exon	49005777	49005867	1000	+	.	gene_id "MSTRG.121662"; transcript_id "MSTRG.121662.113"; exon_number "8";
chr3	StringTie	exon	49006064	49006187	1000	+	.	gene_id "MSTRG.121662"; transcript_id "MSTRG.121662.113"; exon_number "9";
chr3	StringTie	exon	49006687	49007531	1000	+	.	gene_id "MSTRG.121662"; transcript_id "MSTRG.121662.113"; exon_number "10";
chr3	StringTie	exon	49011635	49014293	1000	+	.	gene_id "MSTRG.121662"; transcript_id "MSTRG.121662.113"; exon_number "11";
chr3	StringTie	exon	49014383	49014499	1000	+	.	gene_id "MSTRG.121662"; transcript_id "MSTRG.121662.113"; exon_number "12";
chr3	StringTie	exon	49014600	49014718	1000	+	.	gene_id "MSTRG.121662"; transcript_id "MSTRG.121662.113"; exon_number "13";
chr3	StringTie	exon	49014825	49015957	1000	+	.	gene_id "MSTRG.121662"; transcript_id "MSTRG.121662.113"; exon_number "14";
chr3	StringTie	transcript	48989874	49016054	1000	+	.	gene_id "MSTRG.121662"; transcript_id "MSTRG.121662.114";
chr3	StringTie	exon	48989874	48990610	1000	+	.	gene_id "MSTRG.121662"; transcript_id "MSTRG.121662.114"; exon_number "1";
chr3	StringTie	exon	48990833	48990914	1000	+	.	gene_id "MSTRG.121662"; transcript_id "MSTRG.121662.114"; exon_number "2";
chr3	StringTie	exon	49001438	49001628	1000	+	.	gene_id "MSTRG.121662"; transcript_id "MSTRG.121662.114"; exon_number "3";
chr3	StringTie	exon	49002500	49002596	1000	+	.	gene_id "MSTRG.121662"; transcript_id "MSTRG.121662.114"; exon_number "4";
chr3	StringTie	exon	49004098	49004260	1000	+	.	gene_id "MSTRG.121662"; transcript_id "MSTRG.121662.114"; exon_number "5";
chr3	StringTie	exon	49004861	49005046	1000	+	.	gene_id "MSTRG.121662"; transcript_id "MSTRG.121662.114"; exon_number "6";
chr3	StringTie	exon	49005777	49005867	1000	+	.	gene_id "MSTRG.121662"; transcript_id "MSTRG.121662.114"; exon_number "7";
chr3	StringTie	exon	49006064	49006187	1000	+	.	gene_id "MSTRG.121662"; transcript_id "MSTRG.121662.114"; exon_number "8";
chr3	StringTie	exon	49006687	49009024	1000	+	.	gene_id "MSTRG.121662"; transcript_id "MSTRG.121662.114"; exon_number "9";
chr3	StringTie	exon	49011635	49014116	1000	+	.	gene_id "MSTRG.121662"; transcript_id "MSTRG.121662.114"; exon_number "10";
chr3	StringTie	exon	49014210	49014293	1000	+	.	gene_id "MSTRG.121662"; transcript_id "MSTRG.121662.114"; exon_number "11";
chr3	StringTie	exon	49014383	49014499	1000	+	.	gene_id "MSTRG.121662"; transcript_id "MSTRG.121662.114"; exon_number "12";
chr3	StringTie	exon	49014600	49014718	1000	+	.	gene_id "MSTRG.121662"; transcript_id "MSTRG.121662.114"; exon_number "13";
chr3	StringTie	exon	49014825	49016054	1000	+	.	gene_id "MSTRG.121662"; transcript_id "MSTRG.121662.114"; exon_number "14";
chr3	StringTie	transcript	48989883	49015957	1000	+	.	gene_id "MSTRG.121662"; transcript_id "MSTRG.121662.115";
chr3	StringTie	exon	48989883	48990610	1000	+	.	gene_id "MSTRG.121662"; transcript_id "MSTRG.121662.115"; exon_number "1";
chr3	StringTie	exon	48990833	48990914	1000	+	.	gene_id "MSTRG.121662"; transcript_id "MSTRG.121662.115"; exon_number "2";
chr3	StringTie	exon	49001438	49001628	1000	+	.	gene_id "MSTRG.121662"; transcript_id "MSTRG.121662.115"; exon_number "3";
chr3	StringTie	exon	49002500	49002596	1000	+	.	gene_id "MSTRG.121662"; transcript_id "MSTRG.121662.115"; exon_number "4";
chr3	StringTie	exon	49004098	49004260	1000	+	.	gene_id "MSTRG.121662"; transcript_id "MSTRG.121662.115"; exon_number "5";
chr3	StringTie	exon	49004861	49005046	1000	+	.	gene_id "MSTRG.121662"; transcript_id "MSTRG.121662.115"; exon_number "6";
chr3	StringTie	exon	49005777	49005867	1000	+	.	gene_id "MSTRG.121662"; transcript_id "MSTRG.121662.115"; exon_number "7";
chr3	StringTie	exon	49006064	49006187	1000	+	.	gene_id "MSTRG.121662"; transcript_id "MSTRG.121662.115"; exon_number "8";
chr3	StringTie	exon	49006687	49007531	1000	+	.	gene_id "MSTRG.121662"; transcript_id "MSTRG.121662.115"; exon_number "9";
chr3	StringTie	exon	49008927	49009024	1000	+	.	gene_id "MSTRG.121662"; transcript_id "MSTRG.121662.115"; exon_number "10";
chr3	StringTie	exon	49011635	49014293	1000	+	.	gene_id "MSTRG.121662"; transcript_id "MSTRG.121662.115"; exon_number "11";
chr3	StringTie	exon	49014383	49014499	1000	+	.	gene_id "MSTRG.121662"; transcript_id "MSTRG.121662.115"; exon_number "12";
chr3	StringTie	exon	49014600	49014718	1000	+	.	gene_id "MSTRG.121662"; transcript_id "MSTRG.121662.115"; exon_number "13";
chr3	StringTie	exon	49014825	49015692	1000	+	.	gene_id "MSTRG.121662"; transcript_id "MSTRG.121662.115"; exon_number "14";
chr3	StringTie	exon	49015810	49015957	1000	+	.	gene_id "MSTRG.121662"; transcript_id "MSTRG.121662.115"; exon_number "15";
chr3	StringTie	transcript	48989888	49015957	1000	+	.	gene_id "MSTRG.121662"; transcript_id "MSTRG.121662.117";
chr3	StringTie	exon	48989888	48990610	1000	+	.	gene_id "MSTRG.121662"; transcript_id "MSTRG.121662.117"; exon_number "1";
chr3	StringTie	exon	48990833	48990914	1000	+	.	gene_id "MSTRG.121662"; transcript_id "MSTRG.121662.117"; exon_number "2";
chr3	StringTie	exon	49001438	49001628	1000	+	.	gene_id "MSTRG.121662"; transcript_id "MSTRG.121662.117"; exon_number "3";
chr3	StringTie	exon	49002500	49002596	1000	+	.	gene_id "MSTRG.121662"; transcript_id "MSTRG.121662.117"; exon_number "4";
chr3	StringTie	exon	49004098	49004260	1000	+	.	gene_id "MSTRG.121662"; transcript_id "MSTRG.121662.117"; exon_number "5";
chr3	StringTie	exon	49004861	49005046	1000	+	.	gene_id "MSTRG.121662"; transcript_id "MSTRG.121662.117"; exon_number "6";
chr3	StringTie	exon	49005777	49005867	1000	+	.	gene_id "MSTRG.121662"; transcript_id "MSTRG.121662.117"; exon_number "7";
chr3	StringTie	exon	49006064	49006187	1000	+	.	gene_id "MSTRG.121662"; transcript_id "MSTRG.121662.117"; exon_number "8";
chr3	StringTie	exon	49006687	49008196	1000	+	.	gene_id "MSTRG.121662"; transcript_id "MSTRG.121662.117"; exon_number "9";
chr3	StringTie	exon	49011635	49014116	1000	+	.	gene_id "MSTRG.121662"; transcript_id "MSTRG.121662.117"; exon_number "10";
chr3	StringTie	exon	49014210	49014293	1000	+	.	gene_id "MSTRG.121662"; transcript_id "MSTRG.121662.117"; exon_number "11";
chr3	StringTie	exon	49014383	49014499	1000	+	.	gene_id "MSTRG.121662"; transcript_id "MSTRG.121662.117"; exon_number "12";
chr3	StringTie	exon	49014600	49014718	1000	+	.	gene_id "MSTRG.121662"; transcript_id "MSTRG.121662.117"; exon_number "13";
chr3	StringTie	exon	49014825	49015957	1000	+	.	gene_id "MSTRG.121662"; transcript_id "MSTRG.121662.117"; exon_number "14";
chr3	StringTie	transcript	48989889	49026886	1000	+	.	gene_id "MSTRG.121662"; transcript_id "MSTRG.121662.118";
chr3	StringTie	exon	48989889	48990610	1000	+	.	gene_id "MSTRG.121662"; transcript_id "MSTRG.121662.118"; exon_number "1";
chr3	StringTie	exon	48990833	48990914	1000	+	.	gene_id "MSTRG.121662"; transcript_id "MSTRG.121662.118"; exon_number "2";
chr3	StringTie	exon	49001438	49001628	1000	+	.	gene_id "MSTRG.121662"; transcript_id "MSTRG.121662.118"; exon_number "3";
chr3	StringTie	exon	49002500	49002596	1000	+	.	gene_id "MSTRG.121662"; transcript_id "MSTRG.121662.118"; exon_number "4";
chr3	StringTie	exon	49004098	49004260	1000	+	.	gene_id "MSTRG.121662"; transcript_id "MSTRG.121662.118"; exon_number "5";
chr3	StringTie	exon	49004861	49005046	1000	+	.	gene_id "MSTRG.121662"; transcript_id "MSTRG.121662.118"; exon_number "6";
chr3	StringTie	exon	49005777	49005867	1000	+	.	gene_id "MSTRG.121662"; transcript_id "MSTRG.121662.118"; exon_number "7";
chr3	StringTie	exon	49006064	49006187	1000	+	.	gene_id "MSTRG.121662"; transcript_id "MSTRG.121662.118"; exon_number "8";
chr3	StringTie	exon	49006687	49007531	1000	+	.	gene_id "MSTRG.121662"; transcript_id "MSTRG.121662.118"; exon_number "9";
chr3	StringTie	exon	49011635	49014116	1000	+	.	gene_id "MSTRG.121662"; transcript_id "MSTRG.121662.118"; exon_number "10";
chr3	StringTie	exon	49014210	49014293	1000	+	.	gene_id "MSTRG.121662"; transcript_id "MSTRG.121662.118"; exon_number "11";
chr3	StringTie	exon	49014383	49014499	1000	+	.	gene_id "MSTRG.121662"; transcript_id "MSTRG.121662.118"; exon_number "12";
chr3	StringTie	exon	49014600	49014635	1000	+	.	gene_id "MSTRG.121662"; transcript_id "MSTRG.121662.118"; exon_number "13";
chr3	StringTie	exon	49021644	49022221	1000	+	.	gene_id "MSTRG.121662"; transcript_id "MSTRG.121662.118"; exon_number "14";
chr3	StringTie	exon	49022346	49022538	1000	+	.	gene_id "MSTRG.121662"; transcript_id "MSTRG.121662.118"; exon_number "15";
chr3	StringTie	exon	49022702	49022768	1000	+	.	gene_id "MSTRG.121662"; transcript_id "MSTRG.121662.118"; exon_number "16";
chr3	StringTie	exon	49022876	49022976	1000	+	.	gene_id "MSTRG.121662"; transcript_id "MSTRG.121662.118"; exon_number "17";
chr3	StringTie	exon	49023056	49023808	1000	+	.	gene_id "MSTRG.121662"; transcript_id "MSTRG.121662.118"; exon_number "18";
chr3	StringTie	exon	49024411	49024720	1000	+	.	gene_id "MSTRG.121662"; transcript_id "MSTRG.121662.118"; exon_number "19";
chr3	StringTie	exon	49024970	49025262	1000	+	.	gene_id "MSTRG.121662"; transcript_id "MSTRG.121662.118"; exon_number "20";
chr3	StringTie	exon	49026729	49026886	1000	+	.	gene_id "MSTRG.121662"; transcript_id "MSTRG.121662.118"; exon_number "21";
chr3	StringTie	transcript	48989889	49030038	1000	+	.	gene_id "MSTRG.121662"; transcript_id "MSTRG.121662.119";
chr3	StringTie	exon	48989889	48990610	1000	+	.	gene_id "MSTRG.121662"; transcript_id "MSTRG.121662.119"; exon_number "1";
chr3	StringTie	exon	48990833	48990914	1000	+	.	gene_id "MSTRG.121662"; transcript_id "MSTRG.121662.119"; exon_number "2";
chr3	StringTie	exon	49001438	49001628	1000	+	.	gene_id "MSTRG.121662"; transcript_id "MSTRG.121662.119"; exon_number "3";
chr3	StringTie	exon	49002500	49002651	1000	+	.	gene_id "MSTRG.121662"; transcript_id "MSTRG.121662.119"; exon_number "4";
chr3	StringTie	exon	49004098	49004260	1000	+	.	gene_id "MSTRG.121662"; transcript_id "MSTRG.121662.119"; exon_number "5";
chr3	StringTie	exon	49004861	49005046	1000	+	.	gene_id "MSTRG.121662"; transcript_id "MSTRG.121662.119"; exon_number "6";
chr3	StringTie	exon	49005777	49005867	1000	+	.	gene_id "MSTRG.121662"; transcript_id "MSTRG.121662.119"; exon_number "7";
chr3	StringTie	exon	49006064	49006187	1000	+	.	gene_id "MSTRG.121662"; transcript_id "MSTRG.121662.119"; exon_number "8";
chr3	StringTie	exon	49006687	49007531	1000	+	.	gene_id "MSTRG.121662"; transcript_id "MSTRG.121662.119"; exon_number "9";
chr3	StringTie	exon	49014210	49014293	1000	+	.	gene_id "MSTRG.121662"; transcript_id "MSTRG.121662.119"; exon_number "10";
chr3	StringTie	exon	49014383	49014499	1000	+	.	gene_id "MSTRG.121662"; transcript_id "MSTRG.121662.119"; exon_number "11";
chr3	StringTie	exon	49014600	49014635	1000	+	.	gene_id "MSTRG.121662"; transcript_id "MSTRG.121662.119"; exon_number "12";
chr3	StringTie	exon	49021644	49022221	1000	+	.	gene_id "MSTRG.121662"; transcript_id "MSTRG.121662.119"; exon_number "13";
chr3	StringTie	exon	49022346	49022538	1000	+	.	gene_id "MSTRG.121662"; transcript_id "MSTRG.121662.119"; exon_number "14";
chr3	StringTie	exon	49022702	49022768	1000	+	.	gene_id "MSTRG.121662"; transcript_id "MSTRG.121662.119"; exon_number "15";
chr3	StringTie	exon	49022878	49022976	1000	+	.	gene_id "MSTRG.121662"; transcript_id "MSTRG.121662.119"; exon_number "16";
chr3	StringTie	exon	49023056	49024430	1000	+	.	gene_id "MSTRG.121662"; transcript_id "MSTRG.121662.119"; exon_number "17";
chr3	StringTie	exon	49029992	49030038	1000	+	.	gene_id "MSTRG.121662"; transcript_id "MSTRG.121662.119"; exon_number "18";
chr3	StringTie	transcript	48917363	48989694	1000	+	.	gene_id "MSTRG.121662"; transcript_id "MSTRG.121662.12";
chr3	StringTie	exon	48917363	48918998	1000	+	.	gene_id "MSTRG.121662"; transcript_id "MSTRG.121662.12"; exon_number "1";
chr3	StringTie	exon	48922748	48922811	1000	+	.	gene_id "MSTRG.121662"; transcript_id "MSTRG.121662.12"; exon_number "2";
chr3	StringTie	exon	48924718	48924839	1000	+	.	gene_id "MSTRG.121662"; transcript_id "MSTRG.121662.12"; exon_number "3";
chr3	StringTie	exon	48927462	48927813	1000	+	.	gene_id "MSTRG.121662"; transcript_id "MSTRG.121662.12"; exon_number "4";
chr3	StringTie	exon	48945136	48945181	1000	+	.	gene_id "MSTRG.121662"; transcript_id "MSTRG.121662.12"; exon_number "5";
chr3	StringTie	exon	48961612	48961679	1000	+	.	gene_id "MSTRG.121662"; transcript_id "MSTRG.121662.12"; exon_number "6";
chr3	StringTie	exon	48964919	48964982	1000	+	.	gene_id "MSTRG.121662"; transcript_id "MSTRG.121662.12"; exon_number "7";
chr3	StringTie	exon	48967125	48967275	1000	+	.	gene_id "MSTRG.121662"; transcript_id "MSTRG.121662.12"; exon_number "8";
chr3	StringTie	exon	48968534	48968655	1000	+	.	gene_id "MSTRG.121662"; transcript_id "MSTRG.121662.12"; exon_number "9";
chr3	StringTie	exon	48970595	48970704	1000	+	.	gene_id "MSTRG.121662"; transcript_id "MSTRG.121662.12"; exon_number "10";
chr3	StringTie	exon	48973699	48973816	1000	+	.	gene_id "MSTRG.121662"; transcript_id "MSTRG.121662.12"; exon_number "11";
chr3	StringTie	exon	48974817	48974867	1000	+	.	gene_id "MSTRG.121662"; transcript_id "MSTRG.121662.12"; exon_number "12";
chr3	StringTie	exon	48974958	48974979	1000	+	.	gene_id "MSTRG.121662"; transcript_id "MSTRG.121662.12"; exon_number "13";
chr3	StringTie	exon	48979482	48979633	1000	+	.	gene_id "MSTRG.121662"; transcript_id "MSTRG.121662.12"; exon_number "14";
chr3	StringTie	exon	48980353	48980496	1000	+	.	gene_id "MSTRG.121662"; transcript_id "MSTRG.121662.12"; exon_number "15";
chr3	StringTie	exon	48981660	48981728	1000	+	.	gene_id "MSTRG.121662"; transcript_id "MSTRG.121662.12"; exon_number "16";
chr3	StringTie	exon	48982896	48982979	1000	+	.	gene_id "MSTRG.121662"; transcript_id "MSTRG.121662.12"; exon_number "17";
chr3	StringTie	exon	48983199	48989410	1000	+	.	gene_id "MSTRG.121662"; transcript_id "MSTRG.121662.12"; exon_number "18";
chr3	StringTie	exon	48989671	48989694	1000	+	.	gene_id "MSTRG.121662"; transcript_id "MSTRG.121662.12"; exon_number "19";
chr3	StringTie	transcript	48989892	49015957	1000	+	.	gene_id "MSTRG.121662"; transcript_id "MSTRG.121662.121";
chr3	StringTie	exon	48989892	48990610	1000	+	.	gene_id "MSTRG.121662"; transcript_id "MSTRG.121662.121"; exon_number "1";
chr3	StringTie	exon	48990833	48990914	1000	+	.	gene_id "MSTRG.121662"; transcript_id "MSTRG.121662.121"; exon_number "2";
chr3	StringTie	exon	49001438	49001628	1000	+	.	gene_id "MSTRG.121662"; transcript_id "MSTRG.121662.121"; exon_number "3";
chr3	StringTie	exon	49002500	49002651	1000	+	.	gene_id "MSTRG.121662"; transcript_id "MSTRG.121662.121"; exon_number "4";
chr3	StringTie	exon	49004098	49004260	1000	+	.	gene_id "MSTRG.121662"; transcript_id "MSTRG.121662.121"; exon_number "5";
chr3	StringTie	exon	49004861	49005046	1000	+	.	gene_id "MSTRG.121662"; transcript_id "MSTRG.121662.121"; exon_number "6";
chr3	StringTie	exon	49005777	49005867	1000	+	.	gene_id "MSTRG.121662"; transcript_id "MSTRG.121662.121"; exon_number "7";
chr3	StringTie	exon	49006687	49007531	1000	+	.	gene_id "MSTRG.121662"; transcript_id "MSTRG.121662.121"; exon_number "8";
chr3	StringTie	exon	49011635	49014116	1000	+	.	gene_id "MSTRG.121662"; transcript_id "MSTRG.121662.121"; exon_number "9";
chr3	StringTie	exon	49014210	49014293	1000	+	.	gene_id "MSTRG.121662"; transcript_id "MSTRG.121662.121"; exon_number "10";
chr3	StringTie	exon	49014383	49014499	1000	+	.	gene_id "MSTRG.121662"; transcript_id "MSTRG.121662.121"; exon_number "11";
chr3	StringTie	exon	49014600	49014718	1000	+	.	gene_id "MSTRG.121662"; transcript_id "MSTRG.121662.121"; exon_number "12";
chr3	StringTie	exon	49014825	49015957	1000	+	.	gene_id "MSTRG.121662"; transcript_id "MSTRG.121662.121"; exon_number "13";
chr3	StringTie	transcript	48989893	49015957	1000	+	.	gene_id "MSTRG.121662"; transcript_id "MSTRG.121662.122";
chr3	StringTie	exon	48989893	48990610	1000	+	.	gene_id "MSTRG.121662"; transcript_id "MSTRG.121662.122"; exon_number "1";
chr3	StringTie	exon	48990833	48990914	1000	+	.	gene_id "MSTRG.121662"; transcript_id "MSTRG.121662.122"; exon_number "2";
chr3	StringTie	exon	49001438	49001628	1000	+	.	gene_id "MSTRG.121662"; transcript_id "MSTRG.121662.122"; exon_number "3";
chr3	StringTie	exon	49002500	49002596	1000	+	.	gene_id "MSTRG.121662"; transcript_id "MSTRG.121662.122"; exon_number "4";
chr3	StringTie	exon	49004098	49004260	1000	+	.	gene_id "MSTRG.121662"; transcript_id "MSTRG.121662.122"; exon_number "5";
chr3	StringTie	exon	49004861	49005046	1000	+	.	gene_id "MSTRG.121662"; transcript_id "MSTRG.121662.122"; exon_number "6";
chr3	StringTie	exon	49005777	49005867	1000	+	.	gene_id "MSTRG.121662"; transcript_id "MSTRG.121662.122"; exon_number "7";
chr3	StringTie	exon	49006687	49007531	1000	+	.	gene_id "MSTRG.121662"; transcript_id "MSTRG.121662.122"; exon_number "8";
chr3	StringTie	exon	49011635	49014116	1000	+	.	gene_id "MSTRG.121662"; transcript_id "MSTRG.121662.122"; exon_number "9";
chr3	StringTie	exon	49014210	49014293	1000	+	.	gene_id "MSTRG.121662"; transcript_id "MSTRG.121662.122"; exon_number "10";
chr3	StringTie	exon	49014383	49014499	1000	+	.	gene_id "MSTRG.121662"; transcript_id "MSTRG.121662.122"; exon_number "11";
chr3	StringTie	exon	49014600	49014718	1000	+	.	gene_id "MSTRG.121662"; transcript_id "MSTRG.121662.122"; exon_number "12";
chr3	StringTie	exon	49014825	49015957	1000	+	.	gene_id "MSTRG.121662"; transcript_id "MSTRG.121662.122"; exon_number "13";
chr3	StringTie	transcript	48990305	49015952	1000	+	.	gene_id "MSTRG.121662"; transcript_id "MSTRG.121662.126";
chr3	StringTie	exon	48990305	48990610	1000	+	.	gene_id "MSTRG.121662"; transcript_id "MSTRG.121662.126"; exon_number "1";
chr3	StringTie	exon	48990833	48990914	1000	+	.	gene_id "MSTRG.121662"; transcript_id "MSTRG.121662.126"; exon_number "2";
chr3	StringTie	exon	49001438	49001628	1000	+	.	gene_id "MSTRG.121662"; transcript_id "MSTRG.121662.126"; exon_number "3";
chr3	StringTie	exon	49002500	49002596	1000	+	.	gene_id "MSTRG.121662"; transcript_id "MSTRG.121662.126"; exon_number "4";
chr3	StringTie	exon	49004098	49004260	1000	+	.	gene_id "MSTRG.121662"; transcript_id "MSTRG.121662.126"; exon_number "5";
chr3	StringTie	exon	49004861	49005046	1000	+	.	gene_id "MSTRG.121662"; transcript_id "MSTRG.121662.126"; exon_number "6";
chr3	StringTie	exon	49005777	49005867	1000	+	.	gene_id "MSTRG.121662"; transcript_id "MSTRG.121662.126"; exon_number "7";
chr3	StringTie	exon	49006064	49006187	1000	+	.	gene_id "MSTRG.121662"; transcript_id "MSTRG.121662.126"; exon_number "8";
chr3	StringTie	exon	49006687	49007548	1000	+	.	gene_id "MSTRG.121662"; transcript_id "MSTRG.121662.126"; exon_number "9";
chr3	StringTie	exon	49011635	49014116	1000	+	.	gene_id "MSTRG.121662"; transcript_id "MSTRG.121662.126"; exon_number "10";
chr3	StringTie	exon	49014210	49014293	1000	+	.	gene_id "MSTRG.121662"; transcript_id "MSTRG.121662.126"; exon_number "11";
chr3	StringTie	exon	49014383	49014499	1000	+	.	gene_id "MSTRG.121662"; transcript_id "MSTRG.121662.126"; exon_number "12";
chr3	StringTie	exon	49014600	49014718	1000	+	.	gene_id "MSTRG.121662"; transcript_id "MSTRG.121662.126"; exon_number "13";
chr3	StringTie	exon	49014825	49015952	1000	+	.	gene_id "MSTRG.121662"; transcript_id "MSTRG.121662.126"; exon_number "14";
chr3	StringTie	transcript	48917380	48986299	1000	+	.	gene_id "MSTRG.121662"; transcript_id "MSTRG.121662.13";
chr3	StringTie	exon	48917380	48918998	1000	+	.	gene_id "MSTRG.121662"; transcript_id "MSTRG.121662.13"; exon_number "1";
chr3	StringTie	exon	48922748	48922811	1000	+	.	gene_id "MSTRG.121662"; transcript_id "MSTRG.121662.13"; exon_number "2";
chr3	StringTie	exon	48927462	48927813	1000	+	.	gene_id "MSTRG.121662"; transcript_id "MSTRG.121662.13"; exon_number "3";
chr3	StringTie	exon	48945136	48945181	1000	+	.	gene_id "MSTRG.121662"; transcript_id "MSTRG.121662.13"; exon_number "4";
chr3	StringTie	exon	48961612	48961679	1000	+	.	gene_id "MSTRG.121662"; transcript_id "MSTRG.121662.13"; exon_number "5";
chr3	StringTie	exon	48964919	48964982	1000	+	.	gene_id "MSTRG.121662"; transcript_id "MSTRG.121662.13"; exon_number "6";
chr3	StringTie	exon	48967125	48967275	1000	+	.	gene_id "MSTRG.121662"; transcript_id "MSTRG.121662.13"; exon_number "7";
chr3	StringTie	exon	48968534	48968655	1000	+	.	gene_id "MSTRG.121662"; transcript_id "MSTRG.121662.13"; exon_number "8";
chr3	StringTie	exon	48970595	48970704	1000	+	.	gene_id "MSTRG.121662"; transcript_id "MSTRG.121662.13"; exon_number "9";
chr3	StringTie	exon	48973699	48973816	1000	+	.	gene_id "MSTRG.121662"; transcript_id "MSTRG.121662.13"; exon_number "10";
chr3	StringTie	exon	48974817	48974867	1000	+	.	gene_id "MSTRG.121662"; transcript_id "MSTRG.121662.13"; exon_number "11";
chr3	StringTie	exon	48974958	48974979	1000	+	.	gene_id "MSTRG.121662"; transcript_id "MSTRG.121662.13"; exon_number "12";
chr3	StringTie	exon	48979482	48979633	1000	+	.	gene_id "MSTRG.121662"; transcript_id "MSTRG.121662.13"; exon_number "13";
chr3	StringTie	exon	48980353	48980496	1000	+	.	gene_id "MSTRG.121662"; transcript_id "MSTRG.121662.13"; exon_number "14";
chr3	StringTie	exon	48981660	48981728	1000	+	.	gene_id "MSTRG.121662"; transcript_id "MSTRG.121662.13"; exon_number "15";
chr3	StringTie	exon	48982896	48982979	1000	+	.	gene_id "MSTRG.121662"; transcript_id "MSTRG.121662.13"; exon_number "16";
chr3	StringTie	exon	48983199	48985662	1000	+	.	gene_id "MSTRG.121662"; transcript_id "MSTRG.121662.13"; exon_number "17";
chr3	StringTie	exon	48985716	48986299	1000	+	.	gene_id "MSTRG.121662"; transcript_id "MSTRG.121662.13"; exon_number "18";
chr3	StringTie	transcript	49007358	49015958	1000	+	.	gene_id "MSTRG.121662"; transcript_id "MSTRG.121662.137";
chr3	StringTie	exon	49007358	49007531	1000	+	.	gene_id "MSTRG.121662"; transcript_id "MSTRG.121662.137"; exon_number "1";
chr3	StringTie	exon	49008455	49008551	1000	+	.	gene_id "MSTRG.121662"; transcript_id "MSTRG.121662.137"; exon_number "2";
chr3	StringTie	exon	49011635	49014116	1000	+	.	gene_id "MSTRG.121662"; transcript_id "MSTRG.121662.137"; exon_number "3";
chr3	StringTie	exon	49014210	49014293	1000	+	.	gene_id "MSTRG.121662"; transcript_id "MSTRG.121662.137"; exon_number "4";
chr3	StringTie	exon	49014383	49014499	1000	+	.	gene_id "MSTRG.121662"; transcript_id "MSTRG.121662.137"; exon_number "5";
chr3	StringTie	exon	49014600	49014718	1000	+	.	gene_id "MSTRG.121662"; transcript_id "MSTRG.121662.137"; exon_number "6";
chr3	StringTie	exon	49014825	49015958	1000	+	.	gene_id "MSTRG.121662"; transcript_id "MSTRG.121662.137"; exon_number "7";
chr3	StringTie	transcript	48917380	48988763	1000	+	.	gene_id "MSTRG.121662"; transcript_id "MSTRG.121662.14";
chr3	StringTie	exon	48917380	48918998	1000	+	.	gene_id "MSTRG.121662"; transcript_id "MSTRG.121662.14"; exon_number "1";
chr3	StringTie	exon	48922748	48922811	1000	+	.	gene_id "MSTRG.121662"; transcript_id "MSTRG.121662.14"; exon_number "2";
chr3	StringTie	exon	48924718	48924839	1000	+	.	gene_id "MSTRG.121662"; transcript_id "MSTRG.121662.14"; exon_number "3";
chr3	StringTie	exon	48927465	48927813	1000	+	.	gene_id "MSTRG.121662"; transcript_id "MSTRG.121662.14"; exon_number "4";
chr3	StringTie	exon	48945136	48945181	1000	+	.	gene_id "MSTRG.121662"; transcript_id "MSTRG.121662.14"; exon_number "5";
chr3	StringTie	exon	48961612	48961679	1000	+	.	gene_id "MSTRG.121662"; transcript_id "MSTRG.121662.14"; exon_number "6";
chr3	StringTie	exon	48964919	48964982	1000	+	.	gene_id "MSTRG.121662"; transcript_id "MSTRG.121662.14"; exon_number "7";
chr3	StringTie	exon	48967125	48967275	1000	+	.	gene_id "MSTRG.121662"; transcript_id "MSTRG.121662.14"; exon_number "8";
chr3	StringTie	exon	48968534	48968655	1000	+	.	gene_id "MSTRG.121662"; transcript_id "MSTRG.121662.14"; exon_number "9";
chr3	StringTie	exon	48970595	48970704	1000	+	.	gene_id "MSTRG.121662"; transcript_id "MSTRG.121662.14"; exon_number "10";
chr3	StringTie	exon	48973699	48973816	1000	+	.	gene_id "MSTRG.121662"; transcript_id "MSTRG.121662.14"; exon_number "11";
chr3	StringTie	exon	48974817	48974867	1000	+	.	gene_id "MSTRG.121662"; transcript_id "MSTRG.121662.14"; exon_number "12";
chr3	StringTie	exon	48974958	48974979	1000	+	.	gene_id "MSTRG.121662"; transcript_id "MSTRG.121662.14"; exon_number "13";
chr3	StringTie	exon	48979482	48979633	1000	+	.	gene_id "MSTRG.121662"; transcript_id "MSTRG.121662.14"; exon_number "14";
chr3	StringTie	exon	48980353	48980496	1000	+	.	gene_id "MSTRG.121662"; transcript_id "MSTRG.121662.14"; exon_number "15";
chr3	StringTie	exon	48981660	48981728	1000	+	.	gene_id "MSTRG.121662"; transcript_id "MSTRG.121662.14"; exon_number "16";
chr3	StringTie	exon	48982896	48982979	1000	+	.	gene_id "MSTRG.121662"; transcript_id "MSTRG.121662.14"; exon_number "17";
chr3	StringTie	exon	48983199	48988763	1000	+	.	gene_id "MSTRG.121662"; transcript_id "MSTRG.121662.14"; exon_number "18";
chr3	StringTie	transcript	48917380	48986726	1000	+	.	gene_id "MSTRG.121662"; transcript_id "MSTRG.121662.15";
chr3	StringTie	exon	48917380	48918998	1000	+	.	gene_id "MSTRG.121662"; transcript_id "MSTRG.121662.15"; exon_number "1";
chr3	StringTie	exon	48922748	48922811	1000	+	.	gene_id "MSTRG.121662"; transcript_id "MSTRG.121662.15"; exon_number "2";
chr3	StringTie	exon	48924718	48924839	1000	+	.	gene_id "MSTRG.121662"; transcript_id "MSTRG.121662.15"; exon_number "3";
chr3	StringTie	exon	48927462	48927813	1000	+	.	gene_id "MSTRG.121662"; transcript_id "MSTRG.121662.15"; exon_number "4";
chr3	StringTie	exon	48933566	48943533	1000	+	.	gene_id "MSTRG.121662"; transcript_id "MSTRG.121662.15"; exon_number "5";
chr3	StringTie	exon	48945136	48945181	1000	+	.	gene_id "MSTRG.121662"; transcript_id "MSTRG.121662.15"; exon_number "6";
chr3	StringTie	exon	48961612	48961679	1000	+	.	gene_id "MSTRG.121662"; transcript_id "MSTRG.121662.15"; exon_number "7";
chr3	StringTie	exon	48964919	48964982	1000	+	.	gene_id "MSTRG.121662"; transcript_id "MSTRG.121662.15"; exon_number "8";
chr3	StringTie	exon	48967125	48967275	1000	+	.	gene_id "MSTRG.121662"; transcript_id "MSTRG.121662.15"; exon_number "9";
chr3	StringTie	exon	48968534	48968655	1000	+	.	gene_id "MSTRG.121662"; transcript_id "MSTRG.121662.15"; exon_number "10";
chr3	StringTie	exon	48970595	48970704	1000	+	.	gene_id "MSTRG.121662"; transcript_id "MSTRG.121662.15"; exon_number "11";
chr3	StringTie	exon	48973699	48973816	1000	+	.	gene_id "MSTRG.121662"; transcript_id "MSTRG.121662.15"; exon_number "12";
chr3	StringTie	exon	48974817	48974867	1000	+	.	gene_id "MSTRG.121662"; transcript_id "MSTRG.121662.15"; exon_number "13";
chr3	StringTie	exon	48974958	48974979	1000	+	.	gene_id "MSTRG.121662"; transcript_id "MSTRG.121662.15"; exon_number "14";
chr3	StringTie	exon	48979482	48979633	1000	+	.	gene_id "MSTRG.121662"; transcript_id "MSTRG.121662.15"; exon_number "15";
chr3	StringTie	exon	48980353	48980496	1000	+	.	gene_id "MSTRG.121662"; transcript_id "MSTRG.121662.15"; exon_number "16";
chr3	StringTie	exon	48981660	48981728	1000	+	.	gene_id "MSTRG.121662"; transcript_id "MSTRG.121662.15"; exon_number "17";
chr3	StringTie	exon	48982896	48982979	1000	+	.	gene_id "MSTRG.121662"; transcript_id "MSTRG.121662.15"; exon_number "18";
chr3	StringTie	exon	48983199	48986726	1000	+	.	gene_id "MSTRG.121662"; transcript_id "MSTRG.121662.15"; exon_number "19";
chr3	StringTie	transcript	49017702	49023295	1000	+	.	gene_id "MSTRG.121662"; transcript_id "MSTRG.121662.158";
chr3	StringTie	exon	49017702	49017731	1000	+	.	gene_id "MSTRG.121662"; transcript_id "MSTRG.121662.158"; exon_number "1";
chr3	StringTie	exon	49020467	49020570	1000	+	.	gene_id "MSTRG.121662"; transcript_id "MSTRG.121662.158"; exon_number "2";
chr3	StringTie	exon	49022346	49022538	1000	+	.	gene_id "MSTRG.121662"; transcript_id "MSTRG.121662.158"; exon_number "3";
chr3	StringTie	exon	49022702	49022768	1000	+	.	gene_id "MSTRG.121662"; transcript_id "MSTRG.121662.158"; exon_number "4";
chr3	StringTie	exon	49022876	49022976	1000	+	.	gene_id "MSTRG.121662"; transcript_id "MSTRG.121662.158"; exon_number "5";
chr3	StringTie	exon	49023056	49023295	1000	+	.	gene_id "MSTRG.121662"; transcript_id "MSTRG.121662.158"; exon_number "6";
chr3	StringTie	transcript	49018539	49025996	1000	+	.	gene_id "MSTRG.121662"; transcript_id "MSTRG.121662.159";
chr3	StringTie	exon	49018539	49018663	1000	+	.	gene_id "MSTRG.121662"; transcript_id "MSTRG.121662.159"; exon_number "1";
chr3	StringTie	exon	49020467	49020570	1000	+	.	gene_id "MSTRG.121662"; transcript_id "MSTRG.121662.159"; exon_number "2";
chr3	StringTie	exon	49021003	49022221	1000	+	.	gene_id "MSTRG.121662"; transcript_id "MSTRG.121662.159"; exon_number "3";
chr3	StringTie	exon	49022346	49022538	1000	+	.	gene_id "MSTRG.121662"; transcript_id "MSTRG.121662.159"; exon_number "4";
chr3	StringTie	exon	49022702	49022768	1000	+	.	gene_id "MSTRG.121662"; transcript_id "MSTRG.121662.159"; exon_number "5";
chr3	StringTie	exon	49022878	49022976	1000	+	.	gene_id "MSTRG.121662"; transcript_id "MSTRG.121662.159"; exon_number "6";
chr3	StringTie	exon	49023056	49023808	1000	+	.	gene_id "MSTRG.121662"; transcript_id "MSTRG.121662.159"; exon_number "7";
chr3	StringTie	exon	49024411	49024594	1000	+	.	gene_id "MSTRG.121662"; transcript_id "MSTRG.121662.159"; exon_number "8";
chr3	StringTie	exon	49024674	49025996	1000	+	.	gene_id "MSTRG.121662"; transcript_id "MSTRG.121662.159"; exon_number "9";
chr3	StringTie	transcript	48917383	49015957	1000	+	.	gene_id "MSTRG.121662"; transcript_id "MSTRG.121662.16";
chr3	StringTie	exon	48917383	48918998	1000	+	.	gene_id "MSTRG.121662"; transcript_id "MSTRG.121662.16"; exon_number "1";
chr3	StringTie	exon	48922748	48922811	1000	+	.	gene_id "MSTRG.121662"; transcript_id "MSTRG.121662.16"; exon_number "2";
chr3	StringTie	exon	48924718	48924839	1000	+	.	gene_id "MSTRG.121662"; transcript_id "MSTRG.121662.16"; exon_number "3";
chr3	StringTie	exon	48927462	48927813	1000	+	.	gene_id "MSTRG.121662"; transcript_id "MSTRG.121662.16"; exon_number "4";
chr3	StringTie	exon	48933566	48933828	1000	+	.	gene_id "MSTRG.121662"; transcript_id "MSTRG.121662.16"; exon_number "5";
chr3	StringTie	exon	48944982	48945181	1000	+	.	gene_id "MSTRG.121662"; transcript_id "MSTRG.121662.16"; exon_number "6";
chr3	StringTie	exon	48961612	48961679	1000	+	.	gene_id "MSTRG.121662"; transcript_id "MSTRG.121662.16"; exon_number "7";
chr3	StringTie	exon	48964919	48964982	1000	+	.	gene_id "MSTRG.121662"; transcript_id "MSTRG.121662.16"; exon_number "8";
chr3	StringTie	exon	48967125	48967275	1000	+	.	gene_id "MSTRG.121662"; transcript_id "MSTRG.121662.16"; exon_number "9";
chr3	StringTie	exon	48968534	48968655	1000	+	.	gene_id "MSTRG.121662"; transcript_id "MSTRG.121662.16"; exon_number "10";
chr3	StringTie	exon	48970595	48970704	1000	+	.	gene_id "MSTRG.121662"; transcript_id "MSTRG.121662.16"; exon_number "11";
chr3	StringTie	exon	48973699	48973816	1000	+	.	gene_id "MSTRG.121662"; transcript_id "MSTRG.121662.16"; exon_number "12";
chr3	StringTie	exon	48974817	48974867	1000	+	.	gene_id "MSTRG.121662"; transcript_id "MSTRG.121662.16"; exon_number "13";
chr3	StringTie	exon	48974958	48974979	1000	+	.	gene_id "MSTRG.121662"; transcript_id "MSTRG.121662.16"; exon_number "14";
chr3	StringTie	exon	48979482	48979633	1000	+	.	gene_id "MSTRG.121662"; transcript_id "MSTRG.121662.16"; exon_number "15";
chr3	StringTie	exon	48980353	48980496	1000	+	.	gene_id "MSTRG.121662"; transcript_id "MSTRG.121662.16"; exon_number "16";
chr3	StringTie	exon	48981660	48981728	1000	+	.	gene_id "MSTRG.121662"; transcript_id "MSTRG.121662.16"; exon_number "17";
chr3	StringTie	exon	48982896	48982979	1000	+	.	gene_id "MSTRG.121662"; transcript_id "MSTRG.121662.16"; exon_number "18";
chr3	StringTie	exon	48983199	48990610	1000	+	.	gene_id "MSTRG.121662"; transcript_id "MSTRG.121662.16"; exon_number "19";
chr3	StringTie	exon	48990833	48990914	1000	+	.	gene_id "MSTRG.121662"; transcript_id "MSTRG.121662.16"; exon_number "20";
chr3	StringTie	exon	49001438	49001628	1000	+	.	gene_id "MSTRG.121662"; transcript_id "MSTRG.121662.16"; exon_number "21";
chr3	StringTie	exon	49002500	49002596	1000	+	.	gene_id "MSTRG.121662"; transcript_id "MSTRG.121662.16"; exon_number "22";
chr3	StringTie	exon	49004098	49004260	1000	+	.	gene_id "MSTRG.121662"; transcript_id "MSTRG.121662.16"; exon_number "23";
chr3	StringTie	exon	49004861	49005867	1000	+	.	gene_id "MSTRG.121662"; transcript_id "MSTRG.121662.16"; exon_number "24";
chr3	StringTie	exon	49006064	49006187	1000	+	.	gene_id "MSTRG.121662"; transcript_id "MSTRG.121662.16"; exon_number "25";
chr3	StringTie	exon	49006687	49007531	1000	+	.	gene_id "MSTRG.121662"; transcript_id "MSTRG.121662.16"; exon_number "26";
chr3	StringTie	exon	49011635	49014116	1000	+	.	gene_id "MSTRG.121662"; transcript_id "MSTRG.121662.16"; exon_number "27";
chr3	StringTie	exon	49014210	49014293	1000	+	.	gene_id "MSTRG.121662"; transcript_id "MSTRG.121662.16"; exon_number "28";
chr3	StringTie	exon	49014383	49014499	1000	+	.	gene_id "MSTRG.121662"; transcript_id "MSTRG.121662.16"; exon_number "29";
chr3	StringTie	exon	49014600	49014718	1000	+	.	gene_id "MSTRG.121662"; transcript_id "MSTRG.121662.16"; exon_number "30";
chr3	StringTie	exon	49014825	49015957	1000	+	.	gene_id "MSTRG.121662"; transcript_id "MSTRG.121662.16"; exon_number "31";
chr3	StringTie	transcript	49020083	49023287	1000	+	.	gene_id "MSTRG.121662"; transcript_id "MSTRG.121662.160";
chr3	StringTie	exon	49020083	49020244	1000	+	.	gene_id "MSTRG.121662"; transcript_id "MSTRG.121662.160"; exon_number "1";
chr3	StringTie	exon	49020467	49020570	1000	+	.	gene_id "MSTRG.121662"; transcript_id "MSTRG.121662.160"; exon_number "2";
chr3	StringTie	exon	49022346	49022538	1000	+	.	gene_id "MSTRG.121662"; transcript_id "MSTRG.121662.160"; exon_number "3";
chr3	StringTie	exon	49022702	49022768	1000	+	.	gene_id "MSTRG.121662"; transcript_id "MSTRG.121662.160"; exon_number "4";
chr3	StringTie	exon	49022876	49022976	1000	+	.	gene_id "MSTRG.121662"; transcript_id "MSTRG.121662.160"; exon_number "5";
chr3	StringTie	exon	49023056	49023287	1000	+	.	gene_id "MSTRG.121662"; transcript_id "MSTRG.121662.160"; exon_number "6";
chr3	StringTie	transcript	49020400	49025257	1000	+	.	gene_id "MSTRG.121662"; transcript_id "MSTRG.121662.161";
chr3	StringTie	exon	49020400	49020570	1000	+	.	gene_id "MSTRG.121662"; transcript_id "MSTRG.121662.161"; exon_number "1";
chr3	StringTie	exon	49021263	49022221	1000	+	.	gene_id "MSTRG.121662"; transcript_id "MSTRG.121662.161"; exon_number "2";
chr3	StringTie	exon	49022346	49022538	1000	+	.	gene_id "MSTRG.121662"; transcript_id "MSTRG.121662.161"; exon_number "3";
chr3	StringTie	exon	49022702	49022768	1000	+	.	gene_id "MSTRG.121662"; transcript_id "MSTRG.121662.161"; exon_number "4";
chr3	StringTie	exon	49022876	49022976	1000	+	.	gene_id "MSTRG.121662"; transcript_id "MSTRG.121662.161"; exon_number "5";
chr3	StringTie	exon	49023056	49023808	1000	+	.	gene_id "MSTRG.121662"; transcript_id "MSTRG.121662.161"; exon_number "6";
chr3	StringTie	exon	49024411	49024457	1000	+	.	gene_id "MSTRG.121662"; transcript_id "MSTRG.121662.161"; exon_number "7";
chr3	StringTie	exon	49024557	49024720	1000	+	.	gene_id "MSTRG.121662"; transcript_id "MSTRG.121662.161"; exon_number "8";
chr3	StringTie	exon	49024970	49025257	1000	+	.	gene_id "MSTRG.121662"; transcript_id "MSTRG.121662.161"; exon_number "9";
chr3	StringTie	transcript	49020400	49030211	1000	+	.	gene_id "MSTRG.121662"; transcript_id "MSTRG.121662.162";
chr3	StringTie	exon	49020400	49020570	1000	+	.	gene_id "MSTRG.121662"; transcript_id "MSTRG.121662.162"; exon_number "1";
chr3	StringTie	exon	49021263	49022221	1000	+	.	gene_id "MSTRG.121662"; transcript_id "MSTRG.121662.162"; exon_number "2";
chr3	StringTie	exon	49022346	49022538	1000	+	.	gene_id "MSTRG.121662"; transcript_id "MSTRG.121662.162"; exon_number "3";
chr3	StringTie	exon	49022702	49022768	1000	+	.	gene_id "MSTRG.121662"; transcript_id "MSTRG.121662.162"; exon_number "4";
chr3	StringTie	exon	49022878	49022976	1000	+	.	gene_id "MSTRG.121662"; transcript_id "MSTRG.121662.162"; exon_number "5";
chr3	StringTie	exon	49023056	49023808	1000	+	.	gene_id "MSTRG.121662"; transcript_id "MSTRG.121662.162"; exon_number "6";
chr3	StringTie	exon	49024411	49024720	1000	+	.	gene_id "MSTRG.121662"; transcript_id "MSTRG.121662.162"; exon_number "7";
chr3	StringTie	exon	49028938	49029640	1000	+	.	gene_id "MSTRG.121662"; transcript_id "MSTRG.121662.162"; exon_number "8";
chr3	StringTie	exon	49029992	49030211	1000	+	.	gene_id "MSTRG.121662"; transcript_id "MSTRG.121662.162"; exon_number "9";
chr3	StringTie	transcript	49020426	49025043	1000	+	.	gene_id "MSTRG.121662"; transcript_id "MSTRG.121662.163";
chr3	StringTie	exon	49020426	49020570	1000	+	.	gene_id "MSTRG.121662"; transcript_id "MSTRG.121662.163"; exon_number "1";
chr3	StringTie	exon	49021003	49022221	1000	+	.	gene_id "MSTRG.121662"; transcript_id "MSTRG.121662.163"; exon_number "2";
chr3	StringTie	exon	49022346	49022538	1000	+	.	gene_id "MSTRG.121662"; transcript_id "MSTRG.121662.163"; exon_number "3";
chr3	StringTie	exon	49022702	49022768	1000	+	.	gene_id "MSTRG.121662"; transcript_id "MSTRG.121662.163"; exon_number "4";
chr3	StringTie	exon	49022876	49022976	1000	+	.	gene_id "MSTRG.121662"; transcript_id "MSTRG.121662.163"; exon_number "5";
chr3	StringTie	exon	49023056	49023299	1000	+	.	gene_id "MSTRG.121662"; transcript_id "MSTRG.121662.163"; exon_number "6";
chr3	StringTie	exon	49024411	49024457	1000	+	.	gene_id "MSTRG.121662"; transcript_id "MSTRG.121662.163"; exon_number "7";
chr3	StringTie	exon	49024557	49024594	1000	+	.	gene_id "MSTRG.121662"; transcript_id "MSTRG.121662.163"; exon_number "8";
chr3	StringTie	exon	49024922	49025043	1000	+	.	gene_id "MSTRG.121662"; transcript_id "MSTRG.121662.163"; exon_number "9";
chr3	StringTie	transcript	49020433	49025328	1000	+	.	gene_id "MSTRG.121662"; transcript_id "MSTRG.121662.164";
chr3	StringTie	exon	49020433	49020570	1000	+	.	gene_id "MSTRG.121662"; transcript_id "MSTRG.121662.164"; exon_number "1";
chr3	StringTie	exon	49021003	49022221	1000	+	.	gene_id "MSTRG.121662"; transcript_id "MSTRG.121662.164"; exon_number "2";
chr3	StringTie	exon	49022346	49022538	1000	+	.	gene_id "MSTRG.121662"; transcript_id "MSTRG.121662.164"; exon_number "3";
chr3	StringTie	exon	49022702	49022768	1000	+	.	gene_id "MSTRG.121662"; transcript_id "MSTRG.121662.164"; exon_number "4";
chr3	StringTie	exon	49022876	49022976	1000	+	.	gene_id "MSTRG.121662"; transcript_id "MSTRG.121662.164"; exon_number "5";
chr3	StringTie	exon	49023056	49023808	1000	+	.	gene_id "MSTRG.121662"; transcript_id "MSTRG.121662.164"; exon_number "6";
chr3	StringTie	exon	49024411	49024457	1000	+	.	gene_id "MSTRG.121662"; transcript_id "MSTRG.121662.164"; exon_number "7";
chr3	StringTie	exon	49024557	49024720	1000	+	.	gene_id "MSTRG.121662"; transcript_id "MSTRG.121662.164"; exon_number "8";
chr3	StringTie	exon	49024970	49025328	1000	+	.	gene_id "MSTRG.121662"; transcript_id "MSTRG.121662.164"; exon_number "9";
chr3	StringTie	transcript	49020462	49024312	1000	+	.	gene_id "MSTRG.121662"; transcript_id "MSTRG.121662.166";
chr3	StringTie	exon	49020462	49020570	1000	+	.	gene_id "MSTRG.121662"; transcript_id "MSTRG.121662.166"; exon_number "1";
chr3	StringTie	exon	49021263	49022221	1000	+	.	gene_id "MSTRG.121662"; transcript_id "MSTRG.121662.166"; exon_number "2";
chr3	StringTie	exon	49022346	49022538	1000	+	.	gene_id "MSTRG.121662"; transcript_id "MSTRG.121662.166"; exon_number "3";
chr3	StringTie	exon	49022702	49022768	1000	+	.	gene_id "MSTRG.121662"; transcript_id "MSTRG.121662.166"; exon_number "4";
chr3	StringTie	exon	49022876	49022976	1000	+	.	gene_id "MSTRG.121662"; transcript_id "MSTRG.121662.166"; exon_number "5";
chr3	StringTie	exon	49023056	49023299	1000	+	.	gene_id "MSTRG.121662"; transcript_id "MSTRG.121662.166"; exon_number "6";
chr3	StringTie	exon	49023364	49024312	1000	+	.	gene_id "MSTRG.121662"; transcript_id "MSTRG.121662.166"; exon_number "7";
chr3	StringTie	transcript	49020510	49030290	1000	+	.	gene_id "MSTRG.121662"; transcript_id "MSTRG.121662.167";
chr3	StringTie	exon	49020510	49020570	1000	+	.	gene_id "MSTRG.121662"; transcript_id "MSTRG.121662.167"; exon_number "1";
chr3	StringTie	exon	49021003	49022221	1000	+	.	gene_id "MSTRG.121662"; transcript_id "MSTRG.121662.167"; exon_number "2";
chr3	StringTie	exon	49022346	49022538	1000	+	.	gene_id "MSTRG.121662"; transcript_id "MSTRG.121662.167"; exon_number "3";
chr3	StringTie	exon	49022702	49022768	1000	+	.	gene_id "MSTRG.121662"; transcript_id "MSTRG.121662.167"; exon_number "4";
chr3	StringTie	exon	49022876	49022976	1000	+	.	gene_id "MSTRG.121662"; transcript_id "MSTRG.121662.167"; exon_number "5";
chr3	StringTie	exon	49023056	49023808	1000	+	.	gene_id "MSTRG.121662"; transcript_id "MSTRG.121662.167"; exon_number "6";
chr3	StringTie	exon	49024411	49024720	1000	+	.	gene_id "MSTRG.121662"; transcript_id "MSTRG.121662.167"; exon_number "7";
chr3	StringTie	exon	49029992	49030290	1000	+	.	gene_id "MSTRG.121662"; transcript_id "MSTRG.121662.167"; exon_number "8";
chr3	StringTie	transcript	49020519	49025268	1000	+	.	gene_id "MSTRG.121662"; transcript_id "MSTRG.121662.168";
chr3	StringTie	exon	49020519	49020570	1000	+	.	gene_id "MSTRG.121662"; transcript_id "MSTRG.121662.168"; exon_number "1";
chr3	StringTie	exon	49021179	49022221	1000	+	.	gene_id "MSTRG.121662"; transcript_id "MSTRG.121662.168"; exon_number "2";
chr3	StringTie	exon	49022346	49022538	1000	+	.	gene_id "MSTRG.121662"; transcript_id "MSTRG.121662.168"; exon_number "3";
chr3	StringTie	exon	49022702	49022768	1000	+	.	gene_id "MSTRG.121662"; transcript_id "MSTRG.121662.168"; exon_number "4";
chr3	StringTie	exon	49022878	49022976	1000	+	.	gene_id "MSTRG.121662"; transcript_id "MSTRG.121662.168"; exon_number "5";
chr3	StringTie	exon	49023056	49023299	1000	+	.	gene_id "MSTRG.121662"; transcript_id "MSTRG.121662.168"; exon_number "6";
chr3	StringTie	exon	49024411	49024720	1000	+	.	gene_id "MSTRG.121662"; transcript_id "MSTRG.121662.168"; exon_number "7";
chr3	StringTie	exon	49024922	49025063	1000	+	.	gene_id "MSTRG.121662"; transcript_id "MSTRG.121662.168"; exon_number "8";
chr3	StringTie	exon	49025149	49025268	1000	+	.	gene_id "MSTRG.121662"; transcript_id "MSTRG.121662.168"; exon_number "9";
chr3	StringTie	transcript	49021010	49025325	1000	+	.	gene_id "MSTRG.121662"; transcript_id "MSTRG.121662.169";
chr3	StringTie	exon	49021010	49022221	1000	+	.	gene_id "MSTRG.121662"; transcript_id "MSTRG.121662.169"; exon_number "1";
chr3	StringTie	exon	49022346	49022538	1000	+	.	gene_id "MSTRG.121662"; transcript_id "MSTRG.121662.169"; exon_number "2";
chr3	StringTie	exon	49022702	49022768	1000	+	.	gene_id "MSTRG.121662"; transcript_id "MSTRG.121662.169"; exon_number "3";
chr3	StringTie	exon	49022878	49022976	1000	+	.	gene_id "MSTRG.121662"; transcript_id "MSTRG.121662.169"; exon_number "4";
chr3	StringTie	exon	49023056	49023808	1000	+	.	gene_id "MSTRG.121662"; transcript_id "MSTRG.121662.169"; exon_number "5";
chr3	StringTie	exon	49024411	49024720	1000	+	.	gene_id "MSTRG.121662"; transcript_id "MSTRG.121662.169"; exon_number "6";
chr3	StringTie	exon	49024970	49025325	1000	+	.	gene_id "MSTRG.121662"; transcript_id "MSTRG.121662.169"; exon_number "7";
chr3	StringTie	transcript	48917392	49016147	1000	+	.	gene_id "MSTRG.121662"; transcript_id "MSTRG.121662.17";
chr3	StringTie	exon	48917392	48918998	1000	+	.	gene_id "MSTRG.121662"; transcript_id "MSTRG.121662.17"; exon_number "1";
chr3	StringTie	exon	48922748	48922811	1000	+	.	gene_id "MSTRG.121662"; transcript_id "MSTRG.121662.17"; exon_number "2";
chr3	StringTie	exon	48927462	48927813	1000	+	.	gene_id "MSTRG.121662"; transcript_id "MSTRG.121662.17"; exon_number "3";
chr3	StringTie	exon	48933566	48933828	1000	+	.	gene_id "MSTRG.121662"; transcript_id "MSTRG.121662.17"; exon_number "4";
chr3	StringTie	exon	48945136	48945181	1000	+	.	gene_id "MSTRG.121662"; transcript_id "MSTRG.121662.17"; exon_number "5";
chr3	StringTie	exon	48961612	48961679	1000	+	.	gene_id "MSTRG.121662"; transcript_id "MSTRG.121662.17"; exon_number "6";
chr3	StringTie	exon	48964919	48964982	1000	+	.	gene_id "MSTRG.121662"; transcript_id "MSTRG.121662.17"; exon_number "7";
chr3	StringTie	exon	48967125	48967275	1000	+	.	gene_id "MSTRG.121662"; transcript_id "MSTRG.121662.17"; exon_number "8";
chr3	StringTie	exon	48968534	48968655	1000	+	.	gene_id "MSTRG.121662"; transcript_id "MSTRG.121662.17"; exon_number "9";
chr3	StringTie	exon	48970595	48970704	1000	+	.	gene_id "MSTRG.121662"; transcript_id "MSTRG.121662.17"; exon_number "10";
chr3	StringTie	exon	48973699	48973816	1000	+	.	gene_id "MSTRG.121662"; transcript_id "MSTRG.121662.17"; exon_number "11";
chr3	StringTie	exon	48974817	48974867	1000	+	.	gene_id "MSTRG.121662"; transcript_id "MSTRG.121662.17"; exon_number "12";
chr3	StringTie	exon	48974958	48974979	1000	+	.	gene_id "MSTRG.121662"; transcript_id "MSTRG.121662.17"; exon_number "13";
chr3	StringTie	exon	48979482	48979633	1000	+	.	gene_id "MSTRG.121662"; transcript_id "MSTRG.121662.17"; exon_number "14";
chr3	StringTie	exon	48980353	48980496	1000	+	.	gene_id "MSTRG.121662"; transcript_id "MSTRG.121662.17"; exon_number "15";
chr3	StringTie	exon	48981660	48981728	1000	+	.	gene_id "MSTRG.121662"; transcript_id "MSTRG.121662.17"; exon_number "16";
chr3	StringTie	exon	48982896	48982979	1000	+	.	gene_id "MSTRG.121662"; transcript_id "MSTRG.121662.17"; exon_number "17";
chr3	StringTie	exon	48983199	48990610	1000	+	.	gene_id "MSTRG.121662"; transcript_id "MSTRG.121662.17"; exon_number "18";
chr3	StringTie	exon	48990833	48990914	1000	+	.	gene_id "MSTRG.121662"; transcript_id "MSTRG.121662.17"; exon_number "19";
chr3	StringTie	exon	49001438	49001628	1000	+	.	gene_id "MSTRG.121662"; transcript_id "MSTRG.121662.17"; exon_number "20";
chr3	StringTie	exon	49002500	49002596	1000	+	.	gene_id "MSTRG.121662"; transcript_id "MSTRG.121662.17"; exon_number "21";
chr3	StringTie	exon	49004098	49004260	1000	+	.	gene_id "MSTRG.121662"; transcript_id "MSTRG.121662.17"; exon_number "22";
chr3	StringTie	exon	49004861	49005867	1000	+	.	gene_id "MSTRG.121662"; transcript_id "MSTRG.121662.17"; exon_number "23";
chr3	StringTie	exon	49006064	49006187	1000	+	.	gene_id "MSTRG.121662"; transcript_id "MSTRG.121662.17"; exon_number "24";
chr3	StringTie	exon	49006687	49007531	1000	+	.	gene_id "MSTRG.121662"; transcript_id "MSTRG.121662.17"; exon_number "25";
chr3	StringTie	exon	49011635	49013101	1000	+	.	gene_id "MSTRG.121662"; transcript_id "MSTRG.121662.17"; exon_number "26";
chr3	StringTie	exon	49013291	49014293	1000	+	.	gene_id "MSTRG.121662"; transcript_id "MSTRG.121662.17"; exon_number "27";
chr3	StringTie	exon	49014383	49014499	1000	+	.	gene_id "MSTRG.121662"; transcript_id "MSTRG.121662.17"; exon_number "28";
chr3	StringTie	exon	49014600	49014718	1000	+	.	gene_id "MSTRG.121662"; transcript_id "MSTRG.121662.17"; exon_number "29";
chr3	StringTie	exon	49014825	49016147	1000	+	.	gene_id "MSTRG.121662"; transcript_id "MSTRG.121662.17"; exon_number "30";
chr3	StringTie	transcript	49021010	49029757	1000	+	.	gene_id "MSTRG.121662"; transcript_id "MSTRG.121662.170";
chr3	StringTie	exon	49021010	49022221	1000	+	.	gene_id "MSTRG.121662"; transcript_id "MSTRG.121662.170"; exon_number "1";
chr3	StringTie	exon	49022346	49022538	1000	+	.	gene_id "MSTRG.121662"; transcript_id "MSTRG.121662.170"; exon_number "2";
chr3	StringTie	exon	49022702	49022768	1000	+	.	gene_id "MSTRG.121662"; transcript_id "MSTRG.121662.170"; exon_number "3";
chr3	StringTie	exon	49022878	49022976	1000	+	.	gene_id "MSTRG.121662"; transcript_id "MSTRG.121662.170"; exon_number "4";
chr3	StringTie	exon	49023056	49023808	1000	+	.	gene_id "MSTRG.121662"; transcript_id "MSTRG.121662.170"; exon_number "5";
chr3	StringTie	exon	49024411	49024720	1000	+	.	gene_id "MSTRG.121662"; transcript_id "MSTRG.121662.170"; exon_number "6";
chr3	StringTie	exon	49028938	49029111	1000	+	.	gene_id "MSTRG.121662"; transcript_id "MSTRG.121662.170"; exon_number "7";
chr3	StringTie	exon	49029259	49029757	1000	+	.	gene_id "MSTRG.121662"; transcript_id "MSTRG.121662.170"; exon_number "8";
chr3	StringTie	transcript	49021011	49027905	1000	+	.	gene_id "MSTRG.121662"; transcript_id "MSTRG.121662.171";
chr3	StringTie	exon	49021011	49022221	1000	+	.	gene_id "MSTRG.121662"; transcript_id "MSTRG.121662.171"; exon_number "1";
chr3	StringTie	exon	49022346	49022538	1000	+	.	gene_id "MSTRG.121662"; transcript_id "MSTRG.121662.171"; exon_number "2";
chr3	StringTie	exon	49022702	49022768	1000	+	.	gene_id "MSTRG.121662"; transcript_id "MSTRG.121662.171"; exon_number "3";
chr3	StringTie	exon	49022876	49022976	1000	+	.	gene_id "MSTRG.121662"; transcript_id "MSTRG.121662.171"; exon_number "4";
chr3	StringTie	exon	49023056	49023808	1000	+	.	gene_id "MSTRG.121662"; transcript_id "MSTRG.121662.171"; exon_number "5";
chr3	StringTie	exon	49024411	49024457	1000	+	.	gene_id "MSTRG.121662"; transcript_id "MSTRG.121662.171"; exon_number "6";
chr3	StringTie	exon	49024557	49024720	1000	+	.	gene_id "MSTRG.121662"; transcript_id "MSTRG.121662.171"; exon_number "7";
chr3	StringTie	exon	49027614	49027905	1000	+	.	gene_id "MSTRG.121662"; transcript_id "MSTRG.121662.171"; exon_number "8";
chr3	StringTie	transcript	49021011	49025271	1000	+	.	gene_id "MSTRG.121662"; transcript_id "MSTRG.121662.172";
chr3	StringTie	exon	49021011	49022221	1000	+	.	gene_id "MSTRG.121662"; transcript_id "MSTRG.121662.172"; exon_number "1";
chr3	StringTie	exon	49022346	49022538	1000	+	.	gene_id "MSTRG.121662"; transcript_id "MSTRG.121662.172"; exon_number "2";
chr3	StringTie	exon	49022702	49022768	1000	+	.	gene_id "MSTRG.121662"; transcript_id "MSTRG.121662.172"; exon_number "3";
chr3	StringTie	exon	49022876	49022976	1000	+	.	gene_id "MSTRG.121662"; transcript_id "MSTRG.121662.172"; exon_number "4";
chr3	StringTie	exon	49023056	49023808	1000	+	.	gene_id "MSTRG.121662"; transcript_id "MSTRG.121662.172"; exon_number "5";
chr3	StringTie	exon	49024557	49024720	1000	+	.	gene_id "MSTRG.121662"; transcript_id "MSTRG.121662.172"; exon_number "6";
chr3	StringTie	exon	49024970	49025063	1000	+	.	gene_id "MSTRG.121662"; transcript_id "MSTRG.121662.172"; exon_number "7";
chr3	StringTie	exon	49025149	49025271	1000	+	.	gene_id "MSTRG.121662"; transcript_id "MSTRG.121662.172"; exon_number "8";
chr3	StringTie	transcript	49021021	49023313	1000	+	.	gene_id "MSTRG.121662"; transcript_id "MSTRG.121662.174";
chr3	StringTie	exon	49021021	49022221	1000	+	.	gene_id "MSTRG.121662"; transcript_id "MSTRG.121662.174"; exon_number "1";
chr3	StringTie	exon	49022346	49022538	1000	+	.	gene_id "MSTRG.121662"; transcript_id "MSTRG.121662.174"; exon_number "2";
chr3	StringTie	exon	49022702	49022768	1000	+	.	gene_id "MSTRG.121662"; transcript_id "MSTRG.121662.174"; exon_number "3";
chr3	StringTie	exon	49022878	49022976	1000	+	.	gene_id "MSTRG.121662"; transcript_id "MSTRG.121662.174"; exon_number "4";
chr3	StringTie	exon	49023056	49023175	1000	+	.	gene_id "MSTRG.121662"; transcript_id "MSTRG.121662.174"; exon_number "5";
chr3	StringTie	exon	49023205	49023313	1000	+	.	gene_id "MSTRG.121662"; transcript_id "MSTRG.121662.174"; exon_number "6";
chr3	StringTie	transcript	49021023	49024319	1000	+	.	gene_id "MSTRG.121662"; transcript_id "MSTRG.121662.175";
chr3	StringTie	exon	49021023	49021765	1000	+	.	gene_id "MSTRG.121662"; transcript_id "MSTRG.121662.175"; exon_number "1";
chr3	StringTie	exon	49021890	49022221	1000	+	.	gene_id "MSTRG.121662"; transcript_id "MSTRG.121662.175"; exon_number "2";
chr3	StringTie	exon	49022346	49022538	1000	+	.	gene_id "MSTRG.121662"; transcript_id "MSTRG.121662.175"; exon_number "3";
chr3	StringTie	exon	49022702	49022768	1000	+	.	gene_id "MSTRG.121662"; transcript_id "MSTRG.121662.175"; exon_number "4";
chr3	StringTie	exon	49022876	49022976	1000	+	.	gene_id "MSTRG.121662"; transcript_id "MSTRG.121662.175"; exon_number "5";
chr3	StringTie	exon	49023056	49024319	1000	+	.	gene_id "MSTRG.121662"; transcript_id "MSTRG.121662.175"; exon_number "6";
chr3	StringTie	transcript	49021024	49024457	1000	+	.	gene_id "MSTRG.121662"; transcript_id "MSTRG.121662.176";
chr3	StringTie	exon	49021024	49021399	1000	+	.	gene_id "MSTRG.121662"; transcript_id "MSTRG.121662.176"; exon_number "1";
chr3	StringTie	exon	49021518	49022221	1000	+	.	gene_id "MSTRG.121662"; transcript_id "MSTRG.121662.176"; exon_number "2";
chr3	StringTie	exon	49022346	49022538	1000	+	.	gene_id "MSTRG.121662"; transcript_id "MSTRG.121662.176"; exon_number "3";
chr3	StringTie	exon	49022702	49022768	1000	+	.	gene_id "MSTRG.121662"; transcript_id "MSTRG.121662.176"; exon_number "4";
chr3	StringTie	exon	49022876	49022976	1000	+	.	gene_id "MSTRG.121662"; transcript_id "MSTRG.121662.176"; exon_number "5";
chr3	StringTie	exon	49023056	49023808	1000	+	.	gene_id "MSTRG.121662"; transcript_id "MSTRG.121662.176"; exon_number "6";
chr3	StringTie	exon	49024411	49024457	1000	+	.	gene_id "MSTRG.121662"; transcript_id "MSTRG.121662.176"; exon_number "7";
chr3	StringTie	transcript	49021033	49023292	1000	+	.	gene_id "MSTRG.121662"; transcript_id "MSTRG.121662.177";
chr3	StringTie	exon	49021033	49022221	1000	+	.	gene_id "MSTRG.121662"; transcript_id "MSTRG.121662.177"; exon_number "1";
chr3	StringTie	exon	49022346	49022538	1000	+	.	gene_id "MSTRG.121662"; transcript_id "MSTRG.121662.177"; exon_number "2";
chr3	StringTie	exon	49022702	49022768	1000	+	.	gene_id "MSTRG.121662"; transcript_id "MSTRG.121662.177"; exon_number "3";
chr3	StringTie	exon	49022878	49022966	1000	+	.	gene_id "MSTRG.121662"; transcript_id "MSTRG.121662.177"; exon_number "4";
chr3	StringTie	exon	49023056	49023292	1000	+	.	gene_id "MSTRG.121662"; transcript_id "MSTRG.121662.177"; exon_number "5";
chr3	StringTie	transcript	49021055	49030290	1000	+	.	gene_id "MSTRG.121662"; transcript_id "MSTRG.121662.178";
chr3	StringTie	exon	49021055	49022221	1000	+	.	gene_id "MSTRG.121662"; transcript_id "MSTRG.121662.178"; exon_number "1";
chr3	StringTie	exon	49022346	49022538	1000	+	.	gene_id "MSTRG.121662"; transcript_id "MSTRG.121662.178"; exon_number "2";
chr3	StringTie	exon	49022702	49022768	1000	+	.	gene_id "MSTRG.121662"; transcript_id "MSTRG.121662.178"; exon_number "3";
chr3	StringTie	exon	49022876	49022976	1000	+	.	gene_id "MSTRG.121662"; transcript_id "MSTRG.121662.178"; exon_number "4";
chr3	StringTie	exon	49023056	49023422	1000	+	.	gene_id "MSTRG.121662"; transcript_id "MSTRG.121662.178"; exon_number "5";
chr3	StringTie	exon	49023522	49023808	1000	+	.	gene_id "MSTRG.121662"; transcript_id "MSTRG.121662.178"; exon_number "6";
chr3	StringTie	exon	49024411	49024457	1000	+	.	gene_id "MSTRG.121662"; transcript_id "MSTRG.121662.178"; exon_number "7";
chr3	StringTie	exon	49024557	49024720	1000	+	.	gene_id "MSTRG.121662"; transcript_id "MSTRG.121662.178"; exon_number "8";
chr3	StringTie	exon	49029992	49030290	1000	+	.	gene_id "MSTRG.121662"; transcript_id "MSTRG.121662.178"; exon_number "9";
chr3	StringTie	transcript	49021059	49029740	1000	+	.	gene_id "MSTRG.121662"; transcript_id "MSTRG.121662.179";
chr3	StringTie	exon	49021059	49022221	1000	+	.	gene_id "MSTRG.121662"; transcript_id "MSTRG.121662.179"; exon_number "1";
chr3	StringTie	exon	49022346	49022538	1000	+	.	gene_id "MSTRG.121662"; transcript_id "MSTRG.121662.179"; exon_number "2";
chr3	StringTie	exon	49022702	49022768	1000	+	.	gene_id "MSTRG.121662"; transcript_id "MSTRG.121662.179"; exon_number "3";
chr3	StringTie	exon	49022878	49022976	1000	+	.	gene_id "MSTRG.121662"; transcript_id "MSTRG.121662.179"; exon_number "4";
chr3	StringTie	exon	49023056	49023808	1000	+	.	gene_id "MSTRG.121662"; transcript_id "MSTRG.121662.179"; exon_number "5";
chr3	StringTie	exon	49024411	49024720	1000	+	.	gene_id "MSTRG.121662"; transcript_id "MSTRG.121662.179"; exon_number "6";
chr3	StringTie	exon	49028938	49029124	1000	+	.	gene_id "MSTRG.121662"; transcript_id "MSTRG.121662.179"; exon_number "7";
chr3	StringTie	exon	49029232	49029740	1000	+	.	gene_id "MSTRG.121662"; transcript_id "MSTRG.121662.179"; exon_number "8";
chr3	StringTie	transcript	48917480	49016333	1000	+	.	gene_id "MSTRG.121662"; transcript_id "MSTRG.121662.18";
chr3	StringTie	exon	48917480	48918998	1000	+	.	gene_id "MSTRG.121662"; transcript_id "MSTRG.121662.18"; exon_number "1";
chr3	StringTie	exon	48922748	48922811	1000	+	.	gene_id "MSTRG.121662"; transcript_id "MSTRG.121662.18"; exon_number "2";
chr3	StringTie	exon	48924718	48924839	1000	+	.	gene_id "MSTRG.121662"; transcript_id "MSTRG.121662.18"; exon_number "3";
chr3	StringTie	exon	48927462	48927813	1000	+	.	gene_id "MSTRG.121662"; transcript_id "MSTRG.121662.18"; exon_number "4";
chr3	StringTie	exon	48945136	48945181	1000	+	.	gene_id "MSTRG.121662"; transcript_id "MSTRG.121662.18"; exon_number "5";
chr3	StringTie	exon	48961612	48961679	1000	+	.	gene_id "MSTRG.121662"; transcript_id "MSTRG.121662.18"; exon_number "6";
chr3	StringTie	exon	48964919	48964982	1000	+	.	gene_id "MSTRG.121662"; transcript_id "MSTRG.121662.18"; exon_number "7";
chr3	StringTie	exon	48967125	48967275	1000	+	.	gene_id "MSTRG.121662"; transcript_id "MSTRG.121662.18"; exon_number "8";
chr3	StringTie	exon	48968534	48968655	1000	+	.	gene_id "MSTRG.121662"; transcript_id "MSTRG.121662.18"; exon_number "9";
chr3	StringTie	exon	48970595	48970704	1000	+	.	gene_id "MSTRG.121662"; transcript_id "MSTRG.121662.18"; exon_number "10";
chr3	StringTie	exon	48973699	48973816	1000	+	.	gene_id "MSTRG.121662"; transcript_id "MSTRG.121662.18"; exon_number "11";
chr3	StringTie	exon	48974817	48974867	1000	+	.	gene_id "MSTRG.121662"; transcript_id "MSTRG.121662.18"; exon_number "12";
chr3	StringTie	exon	48974958	48974979	1000	+	.	gene_id "MSTRG.121662"; transcript_id "MSTRG.121662.18"; exon_number "13";
chr3	StringTie	exon	48979482	48979633	1000	+	.	gene_id "MSTRG.121662"; transcript_id "MSTRG.121662.18"; exon_number "14";
chr3	StringTie	exon	48980353	48980496	1000	+	.	gene_id "MSTRG.121662"; transcript_id "MSTRG.121662.18"; exon_number "15";
chr3	StringTie	exon	48981660	48981728	1000	+	.	gene_id "MSTRG.121662"; transcript_id "MSTRG.121662.18"; exon_number "16";
chr3	StringTie	exon	48982896	48982979	1000	+	.	gene_id "MSTRG.121662"; transcript_id "MSTRG.121662.18"; exon_number "17";
chr3	StringTie	exon	48983199	48990610	1000	+	.	gene_id "MSTRG.121662"; transcript_id "MSTRG.121662.18"; exon_number "18";
chr3	StringTie	exon	48990833	48990914	1000	+	.	gene_id "MSTRG.121662"; transcript_id "MSTRG.121662.18"; exon_number "19";
chr3	StringTie	exon	49001438	49001628	1000	+	.	gene_id "MSTRG.121662"; transcript_id "MSTRG.121662.18"; exon_number "20";
chr3	StringTie	exon	49002500	49002596	1000	+	.	gene_id "MSTRG.121662"; transcript_id "MSTRG.121662.18"; exon_number "21";
chr3	StringTie	exon	49004098	49004260	1000	+	.	gene_id "MSTRG.121662"; transcript_id "MSTRG.121662.18"; exon_number "22";
chr3	StringTie	exon	49004861	49005046	1000	+	.	gene_id "MSTRG.121662"; transcript_id "MSTRG.121662.18"; exon_number "23";
chr3	StringTie	exon	49005777	49005867	1000	+	.	gene_id "MSTRG.121662"; transcript_id "MSTRG.121662.18"; exon_number "24";
chr3	StringTie	exon	49006064	49006187	1000	+	.	gene_id "MSTRG.121662"; transcript_id "MSTRG.121662.18"; exon_number "25";
chr3	StringTie	exon	49006687	49007531	1000	+	.	gene_id "MSTRG.121662"; transcript_id "MSTRG.121662.18"; exon_number "26";
chr3	StringTie	exon	49011635	49014116	1000	+	.	gene_id "MSTRG.121662"; transcript_id "MSTRG.121662.18"; exon_number "27";
chr3	StringTie	exon	49014210	49014293	1000	+	.	gene_id "MSTRG.121662"; transcript_id "MSTRG.121662.18"; exon_number "28";
chr3	StringTie	exon	49014383	49014499	1000	+	.	gene_id "MSTRG.121662"; transcript_id "MSTRG.121662.18"; exon_number "29";
chr3	StringTie	exon	49014600	49014718	1000	+	.	gene_id "MSTRG.121662"; transcript_id "MSTRG.121662.18"; exon_number "30";
chr3	StringTie	exon	49014825	49015956	1000	+	.	gene_id "MSTRG.121662"; transcript_id "MSTRG.121662.18"; exon_number "31";
chr3	StringTie	exon	49016185	49016333	1000	+	.	gene_id "MSTRG.121662"; transcript_id "MSTRG.121662.18"; exon_number "32";
chr3	StringTie	transcript	49021090	49023304	1000	+	.	gene_id "MSTRG.121662"; transcript_id "MSTRG.121662.180";
chr3	StringTie	exon	49021090	49022221	1000	+	.	gene_id "MSTRG.121662"; transcript_id "MSTRG.121662.180"; exon_number "1";
chr3	StringTie	exon	49022346	49022538	1000	+	.	gene_id "MSTRG.121662"; transcript_id "MSTRG.121662.180"; exon_number "2";
chr3	StringTie	exon	49022702	49022768	1000	+	.	gene_id "MSTRG.121662"; transcript_id "MSTRG.121662.180"; exon_number "3";
chr3	StringTie	exon	49022876	49022976	1000	+	.	gene_id "MSTRG.121662"; transcript_id "MSTRG.121662.180"; exon_number "4";
chr3	StringTie	exon	49023056	49023175	1000	+	.	gene_id "MSTRG.121662"; transcript_id "MSTRG.121662.180"; exon_number "5";
chr3	StringTie	exon	49023205	49023304	1000	+	.	gene_id "MSTRG.121662"; transcript_id "MSTRG.121662.180"; exon_number "6";
chr3	StringTie	transcript	49021093	49023300	1000	+	.	gene_id "MSTRG.121662"; transcript_id "MSTRG.121662.181";
chr3	StringTie	exon	49021093	49022221	1000	+	.	gene_id "MSTRG.121662"; transcript_id "MSTRG.121662.181"; exon_number "1";
chr3	StringTie	exon	49022346	49022538	1000	+	.	gene_id "MSTRG.121662"; transcript_id "MSTRG.121662.181"; exon_number "2";
chr3	StringTie	exon	49022702	49022768	1000	+	.	gene_id "MSTRG.121662"; transcript_id "MSTRG.121662.181"; exon_number "3";
chr3	StringTie	exon	49022876	49022976	1000	+	.	gene_id "MSTRG.121662"; transcript_id "MSTRG.121662.181"; exon_number "4";
chr3	StringTie	exon	49023057	49023300	1000	+	.	gene_id "MSTRG.121662"; transcript_id "MSTRG.121662.181"; exon_number "5";
chr3	StringTie	transcript	49021100	49023291	1000	+	.	gene_id "MSTRG.121662"; transcript_id "MSTRG.121662.182";
chr3	StringTie	exon	49021100	49022221	1000	+	.	gene_id "MSTRG.121662"; transcript_id "MSTRG.121662.182"; exon_number "1";
chr3	StringTie	exon	49022346	49022538	1000	+	.	gene_id "MSTRG.121662"; transcript_id "MSTRG.121662.182"; exon_number "2";
chr3	StringTie	exon	49022702	49022768	1000	+	.	gene_id "MSTRG.121662"; transcript_id "MSTRG.121662.182"; exon_number "3";
chr3	StringTie	exon	49022876	49022976	1000	+	.	gene_id "MSTRG.121662"; transcript_id "MSTRG.121662.182"; exon_number "4";
chr3	StringTie	exon	49023056	49023076	1000	+	.	gene_id "MSTRG.121662"; transcript_id "MSTRG.121662.182"; exon_number "5";
chr3	StringTie	exon	49023136	49023291	1000	+	.	gene_id "MSTRG.121662"; transcript_id "MSTRG.121662.182"; exon_number "6";
chr3	StringTie	transcript	49021297	49023289	1000	+	.	gene_id "MSTRG.121662"; transcript_id "MSTRG.121662.184";
chr3	StringTie	exon	49021297	49021399	1000	+	.	gene_id "MSTRG.121662"; transcript_id "MSTRG.121662.184"; exon_number "1";
chr3	StringTie	exon	49022346	49022538	1000	+	.	gene_id "MSTRG.121662"; transcript_id "MSTRG.121662.184"; exon_number "2";
chr3	StringTie	exon	49022702	49022768	1000	+	.	gene_id "MSTRG.121662"; transcript_id "MSTRG.121662.184"; exon_number "3";
chr3	StringTie	exon	49022878	49022976	1000	+	.	gene_id "MSTRG.121662"; transcript_id "MSTRG.121662.184"; exon_number "4";
chr3	StringTie	exon	49023056	49023289	1000	+	.	gene_id "MSTRG.121662"; transcript_id "MSTRG.121662.184"; exon_number "5";
chr3	StringTie	transcript	49022088	49023291	1000	+	.	gene_id "MSTRG.121662"; transcript_id "MSTRG.121662.186";
chr3	StringTie	exon	49022088	49022210	1000	+	.	gene_id "MSTRG.121662"; transcript_id "MSTRG.121662.186"; exon_number "1";
chr3	StringTie	exon	49022394	49022538	1000	+	.	gene_id "MSTRG.121662"; transcript_id "MSTRG.121662.186"; exon_number "2";
chr3	StringTie	exon	49022702	49022768	1000	+	.	gene_id "MSTRG.121662"; transcript_id "MSTRG.121662.186"; exon_number "3";
chr3	StringTie	exon	49022876	49022976	1000	+	.	gene_id "MSTRG.121662"; transcript_id "MSTRG.121662.186"; exon_number "4";
chr3	StringTie	exon	49023056	49023291	1000	+	.	gene_id "MSTRG.121662"; transcript_id "MSTRG.121662.186"; exon_number "5";
chr3	StringTie	transcript	49022097	49024323	1000	+	.	gene_id "MSTRG.121662"; transcript_id "MSTRG.121662.187";
chr3	StringTie	exon	49022097	49022221	1000	+	.	gene_id "MSTRG.121662"; transcript_id "MSTRG.121662.187"; exon_number "1";
chr3	StringTie	exon	49022346	49022538	1000	+	.	gene_id "MSTRG.121662"; transcript_id "MSTRG.121662.187"; exon_number "2";
chr3	StringTie	exon	49022702	49022768	1000	+	.	gene_id "MSTRG.121662"; transcript_id "MSTRG.121662.187"; exon_number "3";
chr3	StringTie	exon	49022876	49022976	1000	+	.	gene_id "MSTRG.121662"; transcript_id "MSTRG.121662.187"; exon_number "4";
chr3	StringTie	exon	49023056	49023086	1000	+	.	gene_id "MSTRG.121662"; transcript_id "MSTRG.121662.187"; exon_number "5";
chr3	StringTie	exon	49023148	49024323	1000	+	.	gene_id "MSTRG.121662"; transcript_id "MSTRG.121662.187"; exon_number "6";
chr3	StringTie	transcript	49022102	49023289	1000	+	.	gene_id "MSTRG.121662"; transcript_id "MSTRG.121662.188";
chr3	StringTie	exon	49022102	49022221	1000	+	.	gene_id "MSTRG.121662"; transcript_id "MSTRG.121662.188"; exon_number "1";
chr3	StringTie	exon	49022346	49022526	1000	+	.	gene_id "MSTRG.121662"; transcript_id "MSTRG.121662.188"; exon_number "2";
chr3	StringTie	exon	49022702	49022768	1000	+	.	gene_id "MSTRG.121662"; transcript_id "MSTRG.121662.188"; exon_number "3";
chr3	StringTie	exon	49022878	49022976	1000	+	.	gene_id "MSTRG.121662"; transcript_id "MSTRG.121662.188"; exon_number "4";
chr3	StringTie	exon	49023056	49023289	1000	+	.	gene_id "MSTRG.121662"; transcript_id "MSTRG.121662.188"; exon_number "5";
chr3	StringTie	transcript	48917527	49007135	1000	+	.	gene_id "MSTRG.121662"; transcript_id "MSTRG.121662.19";
chr3	StringTie	exon	48917527	48918998	1000	+	.	gene_id "MSTRG.121662"; transcript_id "MSTRG.121662.19"; exon_number "1";
chr3	StringTie	exon	48922748	48922811	1000	+	.	gene_id "MSTRG.121662"; transcript_id "MSTRG.121662.19"; exon_number "2";
chr3	StringTie	exon	48927462	48927813	1000	+	.	gene_id "MSTRG.121662"; transcript_id "MSTRG.121662.19"; exon_number "3";
chr3	StringTie	exon	48945136	48945181	1000	+	.	gene_id "MSTRG.121662"; transcript_id "MSTRG.121662.19"; exon_number "4";
chr3	StringTie	exon	48949066	48949096	1000	+	.	gene_id "MSTRG.121662"; transcript_id "MSTRG.121662.19"; exon_number "5";
chr3	StringTie	exon	48961612	48961679	1000	+	.	gene_id "MSTRG.121662"; transcript_id "MSTRG.121662.19"; exon_number "6";
chr3	StringTie	exon	48964919	48964982	1000	+	.	gene_id "MSTRG.121662"; transcript_id "MSTRG.121662.19"; exon_number "7";
chr3	StringTie	exon	48967125	48967275	1000	+	.	gene_id "MSTRG.121662"; transcript_id "MSTRG.121662.19"; exon_number "8";
chr3	StringTie	exon	48968534	48968655	1000	+	.	gene_id "MSTRG.121662"; transcript_id "MSTRG.121662.19"; exon_number "9";
chr3	StringTie	exon	48970595	48970704	1000	+	.	gene_id "MSTRG.121662"; transcript_id "MSTRG.121662.19"; exon_number "10";
chr3	StringTie	exon	48973699	48973816	1000	+	.	gene_id "MSTRG.121662"; transcript_id "MSTRG.121662.19"; exon_number "11";
chr3	StringTie	exon	48974817	48974867	1000	+	.	gene_id "MSTRG.121662"; transcript_id "MSTRG.121662.19"; exon_number "12";
chr3	StringTie	exon	48974958	48974979	1000	+	.	gene_id "MSTRG.121662"; transcript_id "MSTRG.121662.19"; exon_number "13";
chr3	StringTie	exon	48979482	48979633	1000	+	.	gene_id "MSTRG.121662"; transcript_id "MSTRG.121662.19"; exon_number "14";
chr3	StringTie	exon	48980353	48980496	1000	+	.	gene_id "MSTRG.121662"; transcript_id "MSTRG.121662.19"; exon_number "15";
chr3	StringTie	exon	48981660	48981728	1000	+	.	gene_id "MSTRG.121662"; transcript_id "MSTRG.121662.19"; exon_number "16";
chr3	StringTie	exon	48982896	48982979	1000	+	.	gene_id "MSTRG.121662"; transcript_id "MSTRG.121662.19"; exon_number "17";
chr3	StringTie	exon	48983199	48990610	1000	+	.	gene_id "MSTRG.121662"; transcript_id "MSTRG.121662.19"; exon_number "18";
chr3	StringTie	exon	48990833	48990914	1000	+	.	gene_id "MSTRG.121662"; transcript_id "MSTRG.121662.19"; exon_number "19";
chr3	StringTie	exon	48996294	48996416	1000	+	.	gene_id "MSTRG.121662"; transcript_id "MSTRG.121662.19"; exon_number "20";
chr3	StringTie	exon	49001438	49001628	1000	+	.	gene_id "MSTRG.121662"; transcript_id "MSTRG.121662.19"; exon_number "21";
chr3	StringTie	exon	49002500	49002596	1000	+	.	gene_id "MSTRG.121662"; transcript_id "MSTRG.121662.19"; exon_number "22";
chr3	StringTie	exon	49004098	49004260	1000	+	.	gene_id "MSTRG.121662"; transcript_id "MSTRG.121662.19"; exon_number "23";
chr3	StringTie	exon	49004861	49005867	1000	+	.	gene_id "MSTRG.121662"; transcript_id "MSTRG.121662.19"; exon_number "24";
chr3	StringTie	exon	49006064	49006187	1000	+	.	gene_id "MSTRG.121662"; transcript_id "MSTRG.121662.19"; exon_number "25";
chr3	StringTie	exon	49006687	49007135	1000	+	.	gene_id "MSTRG.121662"; transcript_id "MSTRG.121662.19"; exon_number "26";
chr3	StringTie	transcript	49026104	49026794	1000	+	.	gene_id "MSTRG.121662"; transcript_id "MSTRG.121662.191";
chr3	StringTie	exon	49026104	49026393	1000	+	.	gene_id "MSTRG.121662"; transcript_id "MSTRG.121662.191"; exon_number "1";
chr3	StringTie	exon	49026720	49026794	1000	+	.	gene_id "MSTRG.121662"; transcript_id "MSTRG.121662.191"; exon_number "2";
chr3	StringTie	transcript	49028803	49029753	1000	+	.	gene_id "MSTRG.121662"; transcript_id "MSTRG.121662.192";
chr3	StringTie	exon	49028803	49029124	1000	+	.	gene_id "MSTRG.121662"; transcript_id "MSTRG.121662.192"; exon_number "1";
chr3	StringTie	exon	49029259	49029753	1000	+	.	gene_id "MSTRG.121662"; transcript_id "MSTRG.121662.192"; exon_number "2";
chr3	StringTie	transcript	48917083	49017586	1000	+	.	gene_id "MSTRG.121662"; transcript_id "MSTRG.121662.2";
chr3	StringTie	exon	48917083	48918998	1000	+	.	gene_id "MSTRG.121662"; transcript_id "MSTRG.121662.2"; exon_number "1";
chr3	StringTie	exon	48922748	48922811	1000	+	.	gene_id "MSTRG.121662"; transcript_id "MSTRG.121662.2"; exon_number "2";
chr3	StringTie	exon	48927462	48927813	1000	+	.	gene_id "MSTRG.121662"; transcript_id "MSTRG.121662.2"; exon_number "3";
chr3	StringTie	exon	48945136	48945181	1000	+	.	gene_id "MSTRG.121662"; transcript_id "MSTRG.121662.2"; exon_number "4";
chr3	StringTie	exon	48961612	48961679	1000	+	.	gene_id "MSTRG.121662"; transcript_id "MSTRG.121662.2"; exon_number "5";
chr3	StringTie	exon	48964919	48964982	1000	+	.	gene_id "MSTRG.121662"; transcript_id "MSTRG.121662.2"; exon_number "6";
chr3	StringTie	exon	48967125	48967275	1000	+	.	gene_id "MSTRG.121662"; transcript_id "MSTRG.121662.2"; exon_number "7";
chr3	StringTie	exon	48968534	48968655	1000	+	.	gene_id "MSTRG.121662"; transcript_id "MSTRG.121662.2"; exon_number "8";
chr3	StringTie	exon	48970595	48970704	1000	+	.	gene_id "MSTRG.121662"; transcript_id "MSTRG.121662.2"; exon_number "9";
chr3	StringTie	exon	48973699	48973816	1000	+	.	gene_id "MSTRG.121662"; transcript_id "MSTRG.121662.2"; exon_number "10";
chr3	StringTie	exon	48974817	48974867	1000	+	.	gene_id "MSTRG.121662"; transcript_id "MSTRG.121662.2"; exon_number "11";
chr3	StringTie	exon	48974958	48974979	1000	+	.	gene_id "MSTRG.121662"; transcript_id "MSTRG.121662.2"; exon_number "12";
chr3	StringTie	exon	48979482	48979633	1000	+	.	gene_id "MSTRG.121662"; transcript_id "MSTRG.121662.2"; exon_number "13";
chr3	StringTie	exon	48980353	48980496	1000	+	.	gene_id "MSTRG.121662"; transcript_id "MSTRG.121662.2"; exon_number "14";
chr3	StringTie	exon	48981660	48981728	1000	+	.	gene_id "MSTRG.121662"; transcript_id "MSTRG.121662.2"; exon_number "15";
chr3	StringTie	exon	48982896	48982979	1000	+	.	gene_id "MSTRG.121662"; transcript_id "MSTRG.121662.2"; exon_number "16";
chr3	StringTie	exon	48983199	48990610	1000	+	.	gene_id "MSTRG.121662"; transcript_id "MSTRG.121662.2"; exon_number "17";
chr3	StringTie	exon	48990833	48990914	1000	+	.	gene_id "MSTRG.121662"; transcript_id "MSTRG.121662.2"; exon_number "18";
chr3	StringTie	exon	49001438	49001628	1000	+	.	gene_id "MSTRG.121662"; transcript_id "MSTRG.121662.2"; exon_number "19";
chr3	StringTie	exon	49002500	49002596	1000	+	.	gene_id "MSTRG.121662"; transcript_id "MSTRG.121662.2"; exon_number "20";
chr3	StringTie	exon	49004098	49004260	1000	+	.	gene_id "MSTRG.121662"; transcript_id "MSTRG.121662.2"; exon_number "21";
chr3	StringTie	exon	49004861	49005046	1000	+	.	gene_id "MSTRG.121662"; transcript_id "MSTRG.121662.2"; exon_number "22";
chr3	StringTie	exon	49005777	49005867	1000	+	.	gene_id "MSTRG.121662"; transcript_id "MSTRG.121662.2"; exon_number "23";
chr3	StringTie	exon	49006064	49006187	1000	+	.	gene_id "MSTRG.121662"; transcript_id "MSTRG.121662.2"; exon_number "24";
chr3	StringTie	exon	49006687	49007531	1000	+	.	gene_id "MSTRG.121662"; transcript_id "MSTRG.121662.2"; exon_number "25";
chr3	StringTie	exon	49011635	49013101	1000	+	.	gene_id "MSTRG.121662"; transcript_id "MSTRG.121662.2"; exon_number "26";
chr3	StringTie	exon	49013291	49014116	1000	+	.	gene_id "MSTRG.121662"; transcript_id "MSTRG.121662.2"; exon_number "27";
chr3	StringTie	exon	49014210	49014293	1000	+	.	gene_id "MSTRG.121662"; transcript_id "MSTRG.121662.2"; exon_number "28";
chr3	StringTie	exon	49014383	49014499	1000	+	.	gene_id "MSTRG.121662"; transcript_id "MSTRG.121662.2"; exon_number "29";
chr3	StringTie	exon	49014600	49014718	1000	+	.	gene_id "MSTRG.121662"; transcript_id "MSTRG.121662.2"; exon_number "30";
chr3	StringTie	exon	49014825	49017586	1000	+	.	gene_id "MSTRG.121662"; transcript_id "MSTRG.121662.2"; exon_number "31";
chr3	StringTie	transcript	48917549	49016079	1000	+	.	gene_id "MSTRG.121662"; transcript_id "MSTRG.121662.20";
chr3	StringTie	exon	48917549	48918998	1000	+	.	gene_id "MSTRG.121662"; transcript_id "MSTRG.121662.20"; exon_number "1";
chr3	StringTie	exon	48945136	48945181	1000	+	.	gene_id "MSTRG.121662"; transcript_id "MSTRG.121662.20"; exon_number "2";
chr3	StringTie	exon	48961612	48961679	1000	+	.	gene_id "MSTRG.121662"; transcript_id "MSTRG.121662.20"; exon_number "3";
chr3	StringTie	exon	48964919	48964982	1000	+	.	gene_id "MSTRG.121662"; transcript_id "MSTRG.121662.20"; exon_number "4";
chr3	StringTie	exon	48967125	48967275	1000	+	.	gene_id "MSTRG.121662"; transcript_id "MSTRG.121662.20"; exon_number "5";
chr3	StringTie	exon	48968534	48968655	1000	+	.	gene_id "MSTRG.121662"; transcript_id "MSTRG.121662.20"; exon_number "6";
chr3	StringTie	exon	48970595	48970704	1000	+	.	gene_id "MSTRG.121662"; transcript_id "MSTRG.121662.20"; exon_number "7";
chr3	StringTie	exon	48973699	48973816	1000	+	.	gene_id "MSTRG.121662"; transcript_id "MSTRG.121662.20"; exon_number "8";
chr3	StringTie	exon	48974817	48974867	1000	+	.	gene_id "MSTRG.121662"; transcript_id "MSTRG.121662.20"; exon_number "9";
chr3	StringTie	exon	48974958	48974979	1000	+	.	gene_id "MSTRG.121662"; transcript_id "MSTRG.121662.20"; exon_number "10";
chr3	StringTie	exon	48979482	48979633	1000	+	.	gene_id "MSTRG.121662"; transcript_id "MSTRG.121662.20"; exon_number "11";
chr3	StringTie	exon	48980353	48980496	1000	+	.	gene_id "MSTRG.121662"; transcript_id "MSTRG.121662.20"; exon_number "12";
chr3	StringTie	exon	48981660	48981728	1000	+	.	gene_id "MSTRG.121662"; transcript_id "MSTRG.121662.20"; exon_number "13";
chr3	StringTie	exon	48982896	48982979	1000	+	.	gene_id "MSTRG.121662"; transcript_id "MSTRG.121662.20"; exon_number "14";
chr3	StringTie	exon	48983199	48990610	1000	+	.	gene_id "MSTRG.121662"; transcript_id "MSTRG.121662.20"; exon_number "15";
chr3	StringTie	exon	48990833	48990914	1000	+	.	gene_id "MSTRG.121662"; transcript_id "MSTRG.121662.20"; exon_number "16";
chr3	StringTie	exon	49001438	49001628	1000	+	.	gene_id "MSTRG.121662"; transcript_id "MSTRG.121662.20"; exon_number "17";
chr3	StringTie	exon	49002500	49002596	1000	+	.	gene_id "MSTRG.121662"; transcript_id "MSTRG.121662.20"; exon_number "18";
chr3	StringTie	exon	49004098	49004260	1000	+	.	gene_id "MSTRG.121662"; transcript_id "MSTRG.121662.20"; exon_number "19";
chr3	StringTie	exon	49004861	49005046	1000	+	.	gene_id "MSTRG.121662"; transcript_id "MSTRG.121662.20"; exon_number "20";
chr3	StringTie	exon	49005777	49005867	1000	+	.	gene_id "MSTRG.121662"; transcript_id "MSTRG.121662.20"; exon_number "21";
chr3	StringTie	exon	49006064	49006187	1000	+	.	gene_id "MSTRG.121662"; transcript_id "MSTRG.121662.20"; exon_number "22";
chr3	StringTie	exon	49006687	49014293	1000	+	.	gene_id "MSTRG.121662"; transcript_id "MSTRG.121662.20"; exon_number "23";
chr3	StringTie	exon	49014383	49014499	1000	+	.	gene_id "MSTRG.121662"; transcript_id "MSTRG.121662.20"; exon_number "24";
chr3	StringTie	exon	49014600	49014718	1000	+	.	gene_id "MSTRG.121662"; transcript_id "MSTRG.121662.20"; exon_number "25";
chr3	StringTie	exon	49014825	49016079	1000	+	.	gene_id "MSTRG.121662"; transcript_id "MSTRG.121662.20"; exon_number "26";
chr3	StringTie	transcript	48917549	49016543	1000	+	.	gene_id "MSTRG.121662"; transcript_id "MSTRG.121662.21";
chr3	StringTie	exon	48917549	48918998	1000	+	.	gene_id "MSTRG.121662"; transcript_id "MSTRG.121662.21"; exon_number "1";
chr3	StringTie	exon	48922748	48922811	1000	+	.	gene_id "MSTRG.121662"; transcript_id "MSTRG.121662.21"; exon_number "2";
chr3	StringTie	exon	48945136	48945181	1000	+	.	gene_id "MSTRG.121662"; transcript_id "MSTRG.121662.21"; exon_number "3";
chr3	StringTie	exon	48961612	48961679	1000	+	.	gene_id "MSTRG.121662"; transcript_id "MSTRG.121662.21"; exon_number "4";
chr3	StringTie	exon	48964919	48964982	1000	+	.	gene_id "MSTRG.121662"; transcript_id "MSTRG.121662.21"; exon_number "5";
chr3	StringTie	exon	48967125	48967275	1000	+	.	gene_id "MSTRG.121662"; transcript_id "MSTRG.121662.21"; exon_number "6";
chr3	StringTie	exon	48968534	48968655	1000	+	.	gene_id "MSTRG.121662"; transcript_id "MSTRG.121662.21"; exon_number "7";
chr3	StringTie	exon	48970595	48970704	1000	+	.	gene_id "MSTRG.121662"; transcript_id "MSTRG.121662.21"; exon_number "8";
chr3	StringTie	exon	48973699	48973816	1000	+	.	gene_id "MSTRG.121662"; transcript_id "MSTRG.121662.21"; exon_number "9";
chr3	StringTie	exon	48974817	48974867	1000	+	.	gene_id "MSTRG.121662"; transcript_id "MSTRG.121662.21"; exon_number "10";
chr3	StringTie	exon	48974958	48974979	1000	+	.	gene_id "MSTRG.121662"; transcript_id "MSTRG.121662.21"; exon_number "11";
chr3	StringTie	exon	48979482	48979633	1000	+	.	gene_id "MSTRG.121662"; transcript_id "MSTRG.121662.21"; exon_number "12";
chr3	StringTie	exon	48980353	48980496	1000	+	.	gene_id "MSTRG.121662"; transcript_id "MSTRG.121662.21"; exon_number "13";
chr3	StringTie	exon	48981660	48981728	1000	+	.	gene_id "MSTRG.121662"; transcript_id "MSTRG.121662.21"; exon_number "14";
chr3	StringTie	exon	48982896	48982979	1000	+	.	gene_id "MSTRG.121662"; transcript_id "MSTRG.121662.21"; exon_number "15";
chr3	StringTie	exon	48983199	48990610	1000	+	.	gene_id "MSTRG.121662"; transcript_id "MSTRG.121662.21"; exon_number "16";
chr3	StringTie	exon	48990833	48990914	1000	+	.	gene_id "MSTRG.121662"; transcript_id "MSTRG.121662.21"; exon_number "17";
chr3	StringTie	exon	49001438	49001628	1000	+	.	gene_id "MSTRG.121662"; transcript_id "MSTRG.121662.21"; exon_number "18";
chr3	StringTie	exon	49002500	49002596	1000	+	.	gene_id "MSTRG.121662"; transcript_id "MSTRG.121662.21"; exon_number "19";
chr3	StringTie	exon	49004098	49004260	1000	+	.	gene_id "MSTRG.121662"; transcript_id "MSTRG.121662.21"; exon_number "20";
chr3	StringTie	exon	49004861	49005046	1000	+	.	gene_id "MSTRG.121662"; transcript_id "MSTRG.121662.21"; exon_number "21";
chr3	StringTie	exon	49005777	49005867	1000	+	.	gene_id "MSTRG.121662"; transcript_id "MSTRG.121662.21"; exon_number "22";
chr3	StringTie	exon	49006064	49006187	1000	+	.	gene_id "MSTRG.121662"; transcript_id "MSTRG.121662.21"; exon_number "23";
chr3	StringTie	exon	49006687	49007531	1000	+	.	gene_id "MSTRG.121662"; transcript_id "MSTRG.121662.21"; exon_number "24";
chr3	StringTie	exon	49011421	49014116	1000	+	.	gene_id "MSTRG.121662"; transcript_id "MSTRG.121662.21"; exon_number "25";
chr3	StringTie	exon	49014210	49014293	1000	+	.	gene_id "MSTRG.121662"; transcript_id "MSTRG.121662.21"; exon_number "26";
chr3	StringTie	exon	49014383	49014499	1000	+	.	gene_id "MSTRG.121662"; transcript_id "MSTRG.121662.21"; exon_number "27";
chr3	StringTie	exon	49014600	49014718	1000	+	.	gene_id "MSTRG.121662"; transcript_id "MSTRG.121662.21"; exon_number "28";
chr3	StringTie	exon	49014825	49016024	1000	+	.	gene_id "MSTRG.121662"; transcript_id "MSTRG.121662.21"; exon_number "29";
chr3	StringTie	exon	49016505	49016543	1000	+	.	gene_id "MSTRG.121662"; transcript_id "MSTRG.121662.21"; exon_number "30";
chr3	StringTie	transcript	48917572	49016038	1000	+	.	gene_id "MSTRG.121662"; transcript_id "MSTRG.121662.22";
chr3	StringTie	exon	48917572	48918998	1000	+	.	gene_id "MSTRG.121662"; transcript_id "MSTRG.121662.22"; exon_number "1";
chr3	StringTie	exon	48922748	48922811	1000	+	.	gene_id "MSTRG.121662"; transcript_id "MSTRG.121662.22"; exon_number "2";
chr3	StringTie	exon	48927462	48927813	1000	+	.	gene_id "MSTRG.121662"; transcript_id "MSTRG.121662.22"; exon_number "3";
chr3	StringTie	exon	48945136	48945181	1000	+	.	gene_id "MSTRG.121662"; transcript_id "MSTRG.121662.22"; exon_number "4";
chr3	StringTie	exon	48961612	48961679	1000	+	.	gene_id "MSTRG.121662"; transcript_id "MSTRG.121662.22"; exon_number "5";
chr3	StringTie	exon	48964919	48964982	1000	+	.	gene_id "MSTRG.121662"; transcript_id "MSTRG.121662.22"; exon_number "6";
chr3	StringTie	exon	48967125	48967275	1000	+	.	gene_id "MSTRG.121662"; transcript_id "MSTRG.121662.22"; exon_number "7";
chr3	StringTie	exon	48968534	48968655	1000	+	.	gene_id "MSTRG.121662"; transcript_id "MSTRG.121662.22"; exon_number "8";
chr3	StringTie	exon	48970595	48970704	1000	+	.	gene_id "MSTRG.121662"; transcript_id "MSTRG.121662.22"; exon_number "9";
chr3	StringTie	exon	48973699	48973816	1000	+	.	gene_id "MSTRG.121662"; transcript_id "MSTRG.121662.22"; exon_number "10";
chr3	StringTie	exon	48974817	48974867	1000	+	.	gene_id "MSTRG.121662"; transcript_id "MSTRG.121662.22"; exon_number "11";
chr3	StringTie	exon	48974958	48974979	1000	+	.	gene_id "MSTRG.121662"; transcript_id "MSTRG.121662.22"; exon_number "12";
chr3	StringTie	exon	48979482	48979633	1000	+	.	gene_id "MSTRG.121662"; transcript_id "MSTRG.121662.22"; exon_number "13";
chr3	StringTie	exon	48980353	48980496	1000	+	.	gene_id "MSTRG.121662"; transcript_id "MSTRG.121662.22"; exon_number "14";
chr3	StringTie	exon	48981660	48981728	1000	+	.	gene_id "MSTRG.121662"; transcript_id "MSTRG.121662.22"; exon_number "15";
chr3	StringTie	exon	48982896	48982979	1000	+	.	gene_id "MSTRG.121662"; transcript_id "MSTRG.121662.22"; exon_number "16";
chr3	StringTie	exon	48983199	48990610	1000	+	.	gene_id "MSTRG.121662"; transcript_id "MSTRG.121662.22"; exon_number "17";
chr3	StringTie	exon	48990833	48990914	1000	+	.	gene_id "MSTRG.121662"; transcript_id "MSTRG.121662.22"; exon_number "18";
chr3	StringTie	exon	49001438	49001628	1000	+	.	gene_id "MSTRG.121662"; transcript_id "MSTRG.121662.22"; exon_number "19";
chr3	StringTie	exon	49002500	49002596	1000	+	.	gene_id "MSTRG.121662"; transcript_id "MSTRG.121662.22"; exon_number "20";
chr3	StringTie	exon	49004098	49004260	1000	+	.	gene_id "MSTRG.121662"; transcript_id "MSTRG.121662.22"; exon_number "21";
chr3	StringTie	exon	49004861	49005867	1000	+	.	gene_id "MSTRG.121662"; transcript_id "MSTRG.121662.22"; exon_number "22";
chr3	StringTie	exon	49006064	49006187	1000	+	.	gene_id "MSTRG.121662"; transcript_id "MSTRG.121662.22"; exon_number "23";
chr3	StringTie	exon	49006687	49007659	1000	+	.	gene_id "MSTRG.121662"; transcript_id "MSTRG.121662.22"; exon_number "24";
chr3	StringTie	exon	49011635	49014116	1000	+	.	gene_id "MSTRG.121662"; transcript_id "MSTRG.121662.22"; exon_number "25";
chr3	StringTie	exon	49014210	49014499	1000	+	.	gene_id "MSTRG.121662"; transcript_id "MSTRG.121662.22"; exon_number "26";
chr3	StringTie	exon	49014600	49014718	1000	+	.	gene_id "MSTRG.121662"; transcript_id "MSTRG.121662.22"; exon_number "27";
chr3	StringTie	exon	49014825	49016038	1000	+	.	gene_id "MSTRG.121662"; transcript_id "MSTRG.121662.22"; exon_number "28";
chr3	StringTie	transcript	48917648	48986408	1000	+	.	gene_id "MSTRG.121662"; transcript_id "MSTRG.121662.23";
chr3	StringTie	exon	48917648	48918998	1000	+	.	gene_id "MSTRG.121662"; transcript_id "MSTRG.121662.23"; exon_number "1";
chr3	StringTie	exon	48922748	48922811	1000	+	.	gene_id "MSTRG.121662"; transcript_id "MSTRG.121662.23"; exon_number "2";
chr3	StringTie	exon	48924718	48924839	1000	+	.	gene_id "MSTRG.121662"; transcript_id "MSTRG.121662.23"; exon_number "3";
chr3	StringTie	exon	48927462	48927813	1000	+	.	gene_id "MSTRG.121662"; transcript_id "MSTRG.121662.23"; exon_number "4";
chr3	StringTie	exon	48933566	48933692	1000	+	.	gene_id "MSTRG.121662"; transcript_id "MSTRG.121662.23"; exon_number "5";
chr3	StringTie	exon	48945136	48945181	1000	+	.	gene_id "MSTRG.121662"; transcript_id "MSTRG.121662.23"; exon_number "6";
chr3	StringTie	exon	48949066	48949096	1000	+	.	gene_id "MSTRG.121662"; transcript_id "MSTRG.121662.23"; exon_number "7";
chr3	StringTie	exon	48961612	48961679	1000	+	.	gene_id "MSTRG.121662"; transcript_id "MSTRG.121662.23"; exon_number "8";
chr3	StringTie	exon	48964919	48964982	1000	+	.	gene_id "MSTRG.121662"; transcript_id "MSTRG.121662.23"; exon_number "9";
chr3	StringTie	exon	48967125	48967275	1000	+	.	gene_id "MSTRG.121662"; transcript_id "MSTRG.121662.23"; exon_number "10";
chr3	StringTie	exon	48968534	48968655	1000	+	.	gene_id "MSTRG.121662"; transcript_id "MSTRG.121662.23"; exon_number "11";
chr3	StringTie	exon	48970595	48970704	1000	+	.	gene_id "MSTRG.121662"; transcript_id "MSTRG.121662.23"; exon_number "12";
chr3	StringTie	exon	48973699	48973816	1000	+	.	gene_id "MSTRG.121662"; transcript_id "MSTRG.121662.23"; exon_number "13";
chr3	StringTie	exon	48974817	48974867	1000	+	.	gene_id "MSTRG.121662"; transcript_id "MSTRG.121662.23"; exon_number "14";
chr3	StringTie	exon	48974958	48974979	1000	+	.	gene_id "MSTRG.121662"; transcript_id "MSTRG.121662.23"; exon_number "15";
chr3	StringTie	exon	48979482	48979633	1000	+	.	gene_id "MSTRG.121662"; transcript_id "MSTRG.121662.23"; exon_number "16";
chr3	StringTie	exon	48980353	48980496	1000	+	.	gene_id "MSTRG.121662"; transcript_id "MSTRG.121662.23"; exon_number "17";
chr3	StringTie	exon	48981660	48981728	1000	+	.	gene_id "MSTRG.121662"; transcript_id "MSTRG.121662.23"; exon_number "18";
chr3	StringTie	exon	48982896	48982979	1000	+	.	gene_id "MSTRG.121662"; transcript_id "MSTRG.121662.23"; exon_number "19";
chr3	StringTie	exon	48983199	48986408	1000	+	.	gene_id "MSTRG.121662"; transcript_id "MSTRG.121662.23"; exon_number "20";
chr3	StringTie	transcript	48917652	49015958	1000	+	.	gene_id "MSTRG.121662"; transcript_id "MSTRG.121662.24";
chr3	StringTie	exon	48917652	48918998	1000	+	.	gene_id "MSTRG.121662"; transcript_id "MSTRG.121662.24"; exon_number "1";
chr3	StringTie	exon	48922748	48922811	1000	+	.	gene_id "MSTRG.121662"; transcript_id "MSTRG.121662.24"; exon_number "2";
chr3	StringTie	exon	48927462	48927813	1000	+	.	gene_id "MSTRG.121662"; transcript_id "MSTRG.121662.24"; exon_number "3";
chr3	StringTie	exon	48945136	48945181	1000	+	.	gene_id "MSTRG.121662"; transcript_id "MSTRG.121662.24"; exon_number "4";
chr3	StringTie	exon	48949066	48949096	1000	+	.	gene_id "MSTRG.121662"; transcript_id "MSTRG.121662.24"; exon_number "5";
chr3	StringTie	exon	48961612	48961679	1000	+	.	gene_id "MSTRG.121662"; transcript_id "MSTRG.121662.24"; exon_number "6";
chr3	StringTie	exon	48964919	48964982	1000	+	.	gene_id "MSTRG.121662"; transcript_id "MSTRG.121662.24"; exon_number "7";
chr3	StringTie	exon	48967125	48967275	1000	+	.	gene_id "MSTRG.121662"; transcript_id "MSTRG.121662.24"; exon_number "8";
chr3	StringTie	exon	48968534	48968655	1000	+	.	gene_id "MSTRG.121662"; transcript_id "MSTRG.121662.24"; exon_number "9";
chr3	StringTie	exon	48970595	48970704	1000	+	.	gene_id "MSTRG.121662"; transcript_id "MSTRG.121662.24"; exon_number "10";
chr3	StringTie	exon	48973699	48973816	1000	+	.	gene_id "MSTRG.121662"; transcript_id "MSTRG.121662.24"; exon_number "11";
chr3	StringTie	exon	48974817	48974867	1000	+	.	gene_id "MSTRG.121662"; transcript_id "MSTRG.121662.24"; exon_number "12";
chr3	StringTie	exon	48974958	48974979	1000	+	.	gene_id "MSTRG.121662"; transcript_id "MSTRG.121662.24"; exon_number "13";
chr3	StringTie	exon	48979482	48979633	1000	+	.	gene_id "MSTRG.121662"; transcript_id "MSTRG.121662.24"; exon_number "14";
chr3	StringTie	exon	48980353	48980496	1000	+	.	gene_id "MSTRG.121662"; transcript_id "MSTRG.121662.24"; exon_number "15";
chr3	StringTie	exon	48981660	48981728	1000	+	.	gene_id "MSTRG.121662"; transcript_id "MSTRG.121662.24"; exon_number "16";
chr3	StringTie	exon	48982896	48982979	1000	+	.	gene_id "MSTRG.121662"; transcript_id "MSTRG.121662.24"; exon_number "17";
chr3	StringTie	exon	48983199	48990610	1000	+	.	gene_id "MSTRG.121662"; transcript_id "MSTRG.121662.24"; exon_number "18";
chr3	StringTie	exon	48990833	48990914	1000	+	.	gene_id "MSTRG.121662"; transcript_id "MSTRG.121662.24"; exon_number "19";
chr3	StringTie	exon	49001438	49001628	1000	+	.	gene_id "MSTRG.121662"; transcript_id "MSTRG.121662.24"; exon_number "20";
chr3	StringTie	exon	49002500	49002596	1000	+	.	gene_id "MSTRG.121662"; transcript_id "MSTRG.121662.24"; exon_number "21";
chr3	StringTie	exon	49004098	49004260	1000	+	.	gene_id "MSTRG.121662"; transcript_id "MSTRG.121662.24"; exon_number "22";
chr3	StringTie	exon	49004861	49005046	1000	+	.	gene_id "MSTRG.121662"; transcript_id "MSTRG.121662.24"; exon_number "23";
chr3	StringTie	exon	49005777	49005867	1000	+	.	gene_id "MSTRG.121662"; transcript_id "MSTRG.121662.24"; exon_number "24";
chr3	StringTie	exon	49006064	49006187	1000	+	.	gene_id "MSTRG.121662"; transcript_id "MSTRG.121662.24"; exon_number "25";
chr3	StringTie	exon	49006687	49014293	1000	+	.	gene_id "MSTRG.121662"; transcript_id "MSTRG.121662.24"; exon_number "26";
chr3	StringTie	exon	49014383	49014499	1000	+	.	gene_id "MSTRG.121662"; transcript_id "MSTRG.121662.24"; exon_number "27";
chr3	StringTie	exon	49014600	49014718	1000	+	.	gene_id "MSTRG.121662"; transcript_id "MSTRG.121662.24"; exon_number "28";
chr3	StringTie	exon	49014825	49015958	1000	+	.	gene_id "MSTRG.121662"; transcript_id "MSTRG.121662.24"; exon_number "29";
chr3	StringTie	transcript	48917660	49016038	1000	+	.	gene_id "MSTRG.121662"; transcript_id "MSTRG.121662.25";
chr3	StringTie	exon	48917660	48918998	1000	+	.	gene_id "MSTRG.121662"; transcript_id "MSTRG.121662.25"; exon_number "1";
chr3	StringTie	exon	48922748	48922811	1000	+	.	gene_id "MSTRG.121662"; transcript_id "MSTRG.121662.25"; exon_number "2";
chr3	StringTie	exon	48924718	48924839	1000	+	.	gene_id "MSTRG.121662"; transcript_id "MSTRG.121662.25"; exon_number "3";
chr3	StringTie	exon	48927462	48927813	1000	+	.	gene_id "MSTRG.121662"; transcript_id "MSTRG.121662.25"; exon_number "4";
chr3	StringTie	exon	48945136	48945181	1000	+	.	gene_id "MSTRG.121662"; transcript_id "MSTRG.121662.25"; exon_number "5";
chr3	StringTie	exon	48961612	48961679	1000	+	.	gene_id "MSTRG.121662"; transcript_id "MSTRG.121662.25"; exon_number "6";
chr3	StringTie	exon	48964919	48964982	1000	+	.	gene_id "MSTRG.121662"; transcript_id "MSTRG.121662.25"; exon_number "7";
chr3	StringTie	exon	48967125	48967275	1000	+	.	gene_id "MSTRG.121662"; transcript_id "MSTRG.121662.25"; exon_number "8";
chr3	StringTie	exon	48968534	48968655	1000	+	.	gene_id "MSTRG.121662"; transcript_id "MSTRG.121662.25"; exon_number "9";
chr3	StringTie	exon	48970595	48970704	1000	+	.	gene_id "MSTRG.121662"; transcript_id "MSTRG.121662.25"; exon_number "10";
chr3	StringTie	exon	48973699	48973816	1000	+	.	gene_id "MSTRG.121662"; transcript_id "MSTRG.121662.25"; exon_number "11";
chr3	StringTie	exon	48974817	48974867	1000	+	.	gene_id "MSTRG.121662"; transcript_id "MSTRG.121662.25"; exon_number "12";
chr3	StringTie	exon	48974958	48974979	1000	+	.	gene_id "MSTRG.121662"; transcript_id "MSTRG.121662.25"; exon_number "13";
chr3	StringTie	exon	48979482	48979633	1000	+	.	gene_id "MSTRG.121662"; transcript_id "MSTRG.121662.25"; exon_number "14";
chr3	StringTie	exon	48980353	48980496	1000	+	.	gene_id "MSTRG.121662"; transcript_id "MSTRG.121662.25"; exon_number "15";
chr3	StringTie	exon	48981660	48981728	1000	+	.	gene_id "MSTRG.121662"; transcript_id "MSTRG.121662.25"; exon_number "16";
chr3	StringTie	exon	48982896	48982979	1000	+	.	gene_id "MSTRG.121662"; transcript_id "MSTRG.121662.25"; exon_number "17";
chr3	StringTie	exon	48983199	48983292	1000	+	.	gene_id "MSTRG.121662"; transcript_id "MSTRG.121662.25"; exon_number "18";
chr3	StringTie	exon	49001438	49001628	1000	+	.	gene_id "MSTRG.121662"; transcript_id "MSTRG.121662.25"; exon_number "19";
chr3	StringTie	exon	49002500	49002651	1000	+	.	gene_id "MSTRG.121662"; transcript_id "MSTRG.121662.25"; exon_number "20";
chr3	StringTie	exon	49004098	49004260	1000	+	.	gene_id "MSTRG.121662"; transcript_id "MSTRG.121662.25"; exon_number "21";
chr3	StringTie	exon	49004861	49005046	1000	+	.	gene_id "MSTRG.121662"; transcript_id "MSTRG.121662.25"; exon_number "22";
chr3	StringTie	exon	49005777	49005867	1000	+	.	gene_id "MSTRG.121662"; transcript_id "MSTRG.121662.25"; exon_number "23";
chr3	StringTie	exon	49006064	49006187	1000	+	.	gene_id "MSTRG.121662"; transcript_id "MSTRG.121662.25"; exon_number "24";
chr3	StringTie	exon	49006687	49007531	1000	+	.	gene_id "MSTRG.121662"; transcript_id "MSTRG.121662.25"; exon_number "25";
chr3	StringTie	exon	49011635	49014116	1000	+	.	gene_id "MSTRG.121662"; transcript_id "MSTRG.121662.25"; exon_number "26";
chr3	StringTie	exon	49014210	49014293	1000	+	.	gene_id "MSTRG.121662"; transcript_id "MSTRG.121662.25"; exon_number "27";
chr3	StringTie	exon	49014383	49014499	1000	+	.	gene_id "MSTRG.121662"; transcript_id "MSTRG.121662.25"; exon_number "28";
chr3	StringTie	exon	49014600	49014718	1000	+	.	gene_id "MSTRG.121662"; transcript_id "MSTRG.121662.25"; exon_number "29";
chr3	StringTie	exon	49014825	49016038	1000	+	.	gene_id "MSTRG.121662"; transcript_id "MSTRG.121662.25"; exon_number "30";
chr3	StringTie	transcript	48917681	49016059	1000	+	.	gene_id "MSTRG.121662"; transcript_id "MSTRG.121662.26";
chr3	StringTie	exon	48917681	48918998	1000	+	.	gene_id "MSTRG.121662"; transcript_id "MSTRG.121662.26"; exon_number "1";
chr3	StringTie	exon	48922748	48922811	1000	+	.	gene_id "MSTRG.121662"; transcript_id "MSTRG.121662.26"; exon_number "2";
chr3	StringTie	exon	48924718	48924839	1000	+	.	gene_id "MSTRG.121662"; transcript_id "MSTRG.121662.26"; exon_number "3";
chr3	StringTie	exon	48927462	48927813	1000	+	.	gene_id "MSTRG.121662"; transcript_id "MSTRG.121662.26"; exon_number "4";
chr3	StringTie	exon	48945136	48945181	1000	+	.	gene_id "MSTRG.121662"; transcript_id "MSTRG.121662.26"; exon_number "5";
chr3	StringTie	exon	48961612	48961679	1000	+	.	gene_id "MSTRG.121662"; transcript_id "MSTRG.121662.26"; exon_number "6";
chr3	StringTie	exon	48964919	48964982	1000	+	.	gene_id "MSTRG.121662"; transcript_id "MSTRG.121662.26"; exon_number "7";
chr3	StringTie	exon	48967125	48967275	1000	+	.	gene_id "MSTRG.121662"; transcript_id "MSTRG.121662.26"; exon_number "8";
chr3	StringTie	exon	48968537	48968655	1000	+	.	gene_id "MSTRG.121662"; transcript_id "MSTRG.121662.26"; exon_number "9";
chr3	StringTie	exon	48970595	48970704	1000	+	.	gene_id "MSTRG.121662"; transcript_id "MSTRG.121662.26"; exon_number "10";
chr3	StringTie	exon	48973699	48973816	1000	+	.	gene_id "MSTRG.121662"; transcript_id "MSTRG.121662.26"; exon_number "11";
chr3	StringTie	exon	48974817	48974867	1000	+	.	gene_id "MSTRG.121662"; transcript_id "MSTRG.121662.26"; exon_number "12";
chr3	StringTie	exon	48974958	48974979	1000	+	.	gene_id "MSTRG.121662"; transcript_id "MSTRG.121662.26"; exon_number "13";
chr3	StringTie	exon	48979482	48979633	1000	+	.	gene_id "MSTRG.121662"; transcript_id "MSTRG.121662.26"; exon_number "14";
chr3	StringTie	exon	48980353	48980496	1000	+	.	gene_id "MSTRG.121662"; transcript_id "MSTRG.121662.26"; exon_number "15";
chr3	StringTie	exon	48981660	48981728	1000	+	.	gene_id "MSTRG.121662"; transcript_id "MSTRG.121662.26"; exon_number "16";
chr3	StringTie	exon	48982896	48982979	1000	+	.	gene_id "MSTRG.121662"; transcript_id "MSTRG.121662.26"; exon_number "17";
chr3	StringTie	exon	48983199	48990610	1000	+	.	gene_id "MSTRG.121662"; transcript_id "MSTRG.121662.26"; exon_number "18";
chr3	StringTie	exon	48990833	48990914	1000	+	.	gene_id "MSTRG.121662"; transcript_id "MSTRG.121662.26"; exon_number "19";
chr3	StringTie	exon	49001438	49001628	1000	+	.	gene_id "MSTRG.121662"; transcript_id "MSTRG.121662.26"; exon_number "20";
chr3	StringTie	exon	49002500	49002596	1000	+	.	gene_id "MSTRG.121662"; transcript_id "MSTRG.121662.26"; exon_number "21";
chr3	StringTie	exon	49004098	49004260	1000	+	.	gene_id "MSTRG.121662"; transcript_id "MSTRG.121662.26"; exon_number "22";
chr3	StringTie	exon	49004861	49005046	1000	+	.	gene_id "MSTRG.121662"; transcript_id "MSTRG.121662.26"; exon_number "23";
chr3	StringTie	exon	49005777	49005867	1000	+	.	gene_id "MSTRG.121662"; transcript_id "MSTRG.121662.26"; exon_number "24";
chr3	StringTie	exon	49006064	49006187	1000	+	.	gene_id "MSTRG.121662"; transcript_id "MSTRG.121662.26"; exon_number "25";
chr3	StringTie	exon	49006687	49007531	1000	+	.	gene_id "MSTRG.121662"; transcript_id "MSTRG.121662.26"; exon_number "26";
chr3	StringTie	exon	49011635	49014116	1000	+	.	gene_id "MSTRG.121662"; transcript_id "MSTRG.121662.26"; exon_number "27";
chr3	StringTie	exon	49014210	49014293	1000	+	.	gene_id "MSTRG.121662"; transcript_id "MSTRG.121662.26"; exon_number "28";
chr3	StringTie	exon	49014383	49014499	1000	+	.	gene_id "MSTRG.121662"; transcript_id "MSTRG.121662.26"; exon_number "29";
chr3	StringTie	exon	49014600	49014718	1000	+	.	gene_id "MSTRG.121662"; transcript_id "MSTRG.121662.26"; exon_number "30";
chr3	StringTie	exon	49014825	49016059	1000	+	.	gene_id "MSTRG.121662"; transcript_id "MSTRG.121662.26"; exon_number "31";
chr3	StringTie	transcript	48917741	48986456	1000	+	.	gene_id "MSTRG.121662"; transcript_id "MSTRG.121662.27";
chr3	StringTie	exon	48917741	48918998	1000	+	.	gene_id "MSTRG.121662"; transcript_id "MSTRG.121662.27"; exon_number "1";
chr3	StringTie	exon	48922748	48922811	1000	+	.	gene_id "MSTRG.121662"; transcript_id "MSTRG.121662.27"; exon_number "2";
chr3	StringTie	exon	48924718	48924839	1000	+	.	gene_id "MSTRG.121662"; transcript_id "MSTRG.121662.27"; exon_number "3";
chr3	StringTie	exon	48927462	48927813	1000	+	.	gene_id "MSTRG.121662"; transcript_id "MSTRG.121662.27"; exon_number "4";
chr3	StringTie	exon	48933566	48933828	1000	+	.	gene_id "MSTRG.121662"; transcript_id "MSTRG.121662.27"; exon_number "5";
chr3	StringTie	exon	48945136	48945181	1000	+	.	gene_id "MSTRG.121662"; transcript_id "MSTRG.121662.27"; exon_number "6";
chr3	StringTie	exon	48961612	48961679	1000	+	.	gene_id "MSTRG.121662"; transcript_id "MSTRG.121662.27"; exon_number "7";
chr3	StringTie	exon	48964919	48964982	1000	+	.	gene_id "MSTRG.121662"; transcript_id "MSTRG.121662.27"; exon_number "8";
chr3	StringTie	exon	48967125	48967275	1000	+	.	gene_id "MSTRG.121662"; transcript_id "MSTRG.121662.27"; exon_number "9";
chr3	StringTie	exon	48968534	48968655	1000	+	.	gene_id "MSTRG.121662"; transcript_id "MSTRG.121662.27"; exon_number "10";
chr3	StringTie	exon	48970595	48970704	1000	+	.	gene_id "MSTRG.121662"; transcript_id "MSTRG.121662.27"; exon_number "11";
chr3	StringTie	exon	48973699	48973816	1000	+	.	gene_id "MSTRG.121662"; transcript_id "MSTRG.121662.27"; exon_number "12";
chr3	StringTie	exon	48974817	48974867	1000	+	.	gene_id "MSTRG.121662"; transcript_id "MSTRG.121662.27"; exon_number "13";
chr3	StringTie	exon	48974958	48974979	1000	+	.	gene_id "MSTRG.121662"; transcript_id "MSTRG.121662.27"; exon_number "14";
chr3	StringTie	exon	48979482	48979633	1000	+	.	gene_id "MSTRG.121662"; transcript_id "MSTRG.121662.27"; exon_number "15";
chr3	StringTie	exon	48980353	48980496	1000	+	.	gene_id "MSTRG.121662"; transcript_id "MSTRG.121662.27"; exon_number "16";
chr3	StringTie	exon	48981660	48981728	1000	+	.	gene_id "MSTRG.121662"; transcript_id "MSTRG.121662.27"; exon_number "17";
chr3	StringTie	exon	48982896	48982979	1000	+	.	gene_id "MSTRG.121662"; transcript_id "MSTRG.121662.27"; exon_number "18";
chr3	StringTie	exon	48983199	48985653	1000	+	.	gene_id "MSTRG.121662"; transcript_id "MSTRG.121662.27"; exon_number "19";
chr3	StringTie	exon	48985791	48986456	1000	+	.	gene_id "MSTRG.121662"; transcript_id "MSTRG.121662.27"; exon_number "20";
chr3	StringTie	transcript	48917741	49015953	1000	+	.	gene_id "MSTRG.121662"; transcript_id "MSTRG.121662.28";
chr3	StringTie	exon	48917741	48918998	1000	+	.	gene_id "MSTRG.121662"; transcript_id "MSTRG.121662.28"; exon_number "1";
chr3	StringTie	exon	48922748	48922811	1000	+	.	gene_id "MSTRG.121662"; transcript_id "MSTRG.121662.28"; exon_number "2";
chr3	StringTie	exon	48927465	48927813	1000	+	.	gene_id "MSTRG.121662"; transcript_id "MSTRG.121662.28"; exon_number "3";
chr3	StringTie	exon	48945136	48945181	1000	+	.	gene_id "MSTRG.121662"; transcript_id "MSTRG.121662.28"; exon_number "4";
chr3	StringTie	exon	48961612	48961679	1000	+	.	gene_id "MSTRG.121662"; transcript_id "MSTRG.121662.28"; exon_number "5";
chr3	StringTie	exon	48964919	48964982	1000	+	.	gene_id "MSTRG.121662"; transcript_id "MSTRG.121662.28"; exon_number "6";
chr3	StringTie	exon	48967125	48967275	1000	+	.	gene_id "MSTRG.121662"; transcript_id "MSTRG.121662.28"; exon_number "7";
chr3	StringTie	exon	48968534	48968655	1000	+	.	gene_id "MSTRG.121662"; transcript_id "MSTRG.121662.28"; exon_number "8";
chr3	StringTie	exon	48970595	48970704	1000	+	.	gene_id "MSTRG.121662"; transcript_id "MSTRG.121662.28"; exon_number "9";
chr3	StringTie	exon	48973699	48973816	1000	+	.	gene_id "MSTRG.121662"; transcript_id "MSTRG.121662.28"; exon_number "10";
chr3	StringTie	exon	48974817	48974867	1000	+	.	gene_id "MSTRG.121662"; transcript_id "MSTRG.121662.28"; exon_number "11";
chr3	StringTie	exon	48974958	48974979	1000	+	.	gene_id "MSTRG.121662"; transcript_id "MSTRG.121662.28"; exon_number "12";
chr3	StringTie	exon	48979482	48979633	1000	+	.	gene_id "MSTRG.121662"; transcript_id "MSTRG.121662.28"; exon_number "13";
chr3	StringTie	exon	48980353	48980496	1000	+	.	gene_id "MSTRG.121662"; transcript_id "MSTRG.121662.28"; exon_number "14";
chr3	StringTie	exon	48981660	48981728	1000	+	.	gene_id "MSTRG.121662"; transcript_id "MSTRG.121662.28"; exon_number "15";
chr3	StringTie	exon	48982896	48982979	1000	+	.	gene_id "MSTRG.121662"; transcript_id "MSTRG.121662.28"; exon_number "16";
chr3	StringTie	exon	48983199	48989926	1000	+	.	gene_id "MSTRG.121662"; transcript_id "MSTRG.121662.28"; exon_number "17";
chr3	StringTie	exon	48990142	48990610	1000	+	.	gene_id "MSTRG.121662"; transcript_id "MSTRG.121662.28"; exon_number "18";
chr3	StringTie	exon	48990833	48990914	1000	+	.	gene_id "MSTRG.121662"; transcript_id "MSTRG.121662.28"; exon_number "19";
chr3	StringTie	exon	49001438	49001628	1000	+	.	gene_id "MSTRG.121662"; transcript_id "MSTRG.121662.28"; exon_number "20";
chr3	StringTie	exon	49002500	49002596	1000	+	.	gene_id "MSTRG.121662"; transcript_id "MSTRG.121662.28"; exon_number "21";
chr3	StringTie	exon	49004098	49004260	1000	+	.	gene_id "MSTRG.121662"; transcript_id "MSTRG.121662.28"; exon_number "22";
chr3	StringTie	exon	49004861	49005046	1000	+	.	gene_id "MSTRG.121662"; transcript_id "MSTRG.121662.28"; exon_number "23";
chr3	StringTie	exon	49005777	49005867	1000	+	.	gene_id "MSTRG.121662"; transcript_id "MSTRG.121662.28"; exon_number "24";
chr3	StringTie	exon	49006064	49006187	1000	+	.	gene_id "MSTRG.121662"; transcript_id "MSTRG.121662.28"; exon_number "25";
chr3	StringTie	exon	49006687	49007531	1000	+	.	gene_id "MSTRG.121662"; transcript_id "MSTRG.121662.28"; exon_number "26";
chr3	StringTie	exon	49011635	49014116	1000	+	.	gene_id "MSTRG.121662"; transcript_id "MSTRG.121662.28"; exon_number "27";
chr3	StringTie	exon	49014210	49014293	1000	+	.	gene_id "MSTRG.121662"; transcript_id "MSTRG.121662.28"; exon_number "28";
chr3	StringTie	exon	49014383	49014499	1000	+	.	gene_id "MSTRG.121662"; transcript_id "MSTRG.121662.28"; exon_number "29";
chr3	StringTie	exon	49014600	49014718	1000	+	.	gene_id "MSTRG.121662"; transcript_id "MSTRG.121662.28"; exon_number "30";
chr3	StringTie	exon	49014825	49015953	1000	+	.	gene_id "MSTRG.121662"; transcript_id "MSTRG.121662.28"; exon_number "31";
chr3	StringTie	transcript	48917741	48987482	1000	+	.	gene_id "MSTRG.121662"; transcript_id "MSTRG.121662.29";
chr3	StringTie	exon	48917741	48918998	1000	+	.	gene_id "MSTRG.121662"; transcript_id "MSTRG.121662.29"; exon_number "1";
chr3	StringTie	exon	48922748	48922811	1000	+	.	gene_id "MSTRG.121662"; transcript_id "MSTRG.121662.29"; exon_number "2";
chr3	StringTie	exon	48927462	48927813	1000	+	.	gene_id "MSTRG.121662"; transcript_id "MSTRG.121662.29"; exon_number "3";
chr3	StringTie	exon	48933566	48933828	1000	+	.	gene_id "MSTRG.121662"; transcript_id "MSTRG.121662.29"; exon_number "4";
chr3	StringTie	exon	48945136	48945181	1000	+	.	gene_id "MSTRG.121662"; transcript_id "MSTRG.121662.29"; exon_number "5";
chr3	StringTie	exon	48961612	48961679	1000	+	.	gene_id "MSTRG.121662"; transcript_id "MSTRG.121662.29"; exon_number "6";
chr3	StringTie	exon	48964919	48964982	1000	+	.	gene_id "MSTRG.121662"; transcript_id "MSTRG.121662.29"; exon_number "7";
chr3	StringTie	exon	48967125	48967275	1000	+	.	gene_id "MSTRG.121662"; transcript_id "MSTRG.121662.29"; exon_number "8";
chr3	StringTie	exon	48968080	48968177	1000	+	.	gene_id "MSTRG.121662"; transcript_id "MSTRG.121662.29"; exon_number "9";
chr3	StringTie	exon	48968534	48968655	1000	+	.	gene_id "MSTRG.121662"; transcript_id "MSTRG.121662.29"; exon_number "10";
chr3	StringTie	exon	48970595	48970704	1000	+	.	gene_id "MSTRG.121662"; transcript_id "MSTRG.121662.29"; exon_number "11";
chr3	StringTie	exon	48973699	48973816	1000	+	.	gene_id "MSTRG.121662"; transcript_id "MSTRG.121662.29"; exon_number "12";
chr3	StringTie	exon	48974817	48974867	1000	+	.	gene_id "MSTRG.121662"; transcript_id "MSTRG.121662.29"; exon_number "13";
chr3	StringTie	exon	48974958	48979633	1000	+	.	gene_id "MSTRG.121662"; transcript_id "MSTRG.121662.29"; exon_number "14";
chr3	StringTie	exon	48980353	48980496	1000	+	.	gene_id "MSTRG.121662"; transcript_id "MSTRG.121662.29"; exon_number "15";
chr3	StringTie	exon	48981660	48981728	1000	+	.	gene_id "MSTRG.121662"; transcript_id "MSTRG.121662.29"; exon_number "16";
chr3	StringTie	exon	48982896	48982979	1000	+	.	gene_id "MSTRG.121662"; transcript_id "MSTRG.121662.29"; exon_number "17";
chr3	StringTie	exon	48983199	48987482	1000	+	.	gene_id "MSTRG.121662"; transcript_id "MSTRG.121662.29"; exon_number "18";
chr3	StringTie	transcript	48917083	48989524	1000	+	.	gene_id "MSTRG.121662"; transcript_id "MSTRG.121662.3";
chr3	StringTie	exon	48917083	48918998	1000	+	.	gene_id "MSTRG.121662"; transcript_id "MSTRG.121662.3"; exon_number "1";
chr3	StringTie	exon	48922748	48922811	1000	+	.	gene_id "MSTRG.121662"; transcript_id "MSTRG.121662.3"; exon_number "2";
chr3	StringTie	exon	48924718	48927813	1000	+	.	gene_id "MSTRG.121662"; transcript_id "MSTRG.121662.3"; exon_number "3";
chr3	StringTie	exon	48933566	48936814	1000	+	.	gene_id "MSTRG.121662"; transcript_id "MSTRG.121662.3"; exon_number "4";
chr3	StringTie	exon	48945136	48945181	1000	+	.	gene_id "MSTRG.121662"; transcript_id "MSTRG.121662.3"; exon_number "5";
chr3	StringTie	exon	48949066	48949096	1000	+	.	gene_id "MSTRG.121662"; transcript_id "MSTRG.121662.3"; exon_number "6";
chr3	StringTie	exon	48961612	48961679	1000	+	.	gene_id "MSTRG.121662"; transcript_id "MSTRG.121662.3"; exon_number "7";
chr3	StringTie	exon	48964919	48964982	1000	+	.	gene_id "MSTRG.121662"; transcript_id "MSTRG.121662.3"; exon_number "8";
chr3	StringTie	exon	48967125	48967275	1000	+	.	gene_id "MSTRG.121662"; transcript_id "MSTRG.121662.3"; exon_number "9";
chr3	StringTie	exon	48968080	48968177	1000	+	.	gene_id "MSTRG.121662"; transcript_id "MSTRG.121662.3"; exon_number "10";
chr3	StringTie	exon	48968534	48968655	1000	+	.	gene_id "MSTRG.121662"; transcript_id "MSTRG.121662.3"; exon_number "11";
chr3	StringTie	exon	48970595	48970704	1000	+	.	gene_id "MSTRG.121662"; transcript_id "MSTRG.121662.3"; exon_number "12";
chr3	StringTie	exon	48973699	48973816	1000	+	.	gene_id "MSTRG.121662"; transcript_id "MSTRG.121662.3"; exon_number "13";
chr3	StringTie	exon	48974817	48974867	1000	+	.	gene_id "MSTRG.121662"; transcript_id "MSTRG.121662.3"; exon_number "14";
chr3	StringTie	exon	48974958	48974979	1000	+	.	gene_id "MSTRG.121662"; transcript_id "MSTRG.121662.3"; exon_number "15";
chr3	StringTie	exon	48979482	48979633	1000	+	.	gene_id "MSTRG.121662"; transcript_id "MSTRG.121662.3"; exon_number "16";
chr3	StringTie	exon	48980353	48980496	1000	+	.	gene_id "MSTRG.121662"; transcript_id "MSTRG.121662.3"; exon_number "17";
chr3	StringTie	exon	48981660	48981728	1000	+	.	gene_id "MSTRG.121662"; transcript_id "MSTRG.121662.3"; exon_number "18";
chr3	StringTie	exon	48982896	48982979	1000	+	.	gene_id "MSTRG.121662"; transcript_id "MSTRG.121662.3"; exon_number "19";
chr3	StringTie	exon	48983199	48989524	1000	+	.	gene_id "MSTRG.121662"; transcript_id "MSTRG.121662.3"; exon_number "20";
chr3	StringTie	transcript	48917743	49016023	1000	+	.	gene_id "MSTRG.121662"; transcript_id "MSTRG.121662.30";
chr3	StringTie	exon	48917743	48918998	1000	+	.	gene_id "MSTRG.121662"; transcript_id "MSTRG.121662.30"; exon_number "1";
chr3	StringTie	exon	48922748	48922811	1000	+	.	gene_id "MSTRG.121662"; transcript_id "MSTRG.121662.30"; exon_number "2";
chr3	StringTie	exon	48927462	48927813	1000	+	.	gene_id "MSTRG.121662"; transcript_id "MSTRG.121662.30"; exon_number "3";
chr3	StringTie	exon	48945136	48945181	1000	+	.	gene_id "MSTRG.121662"; transcript_id "MSTRG.121662.30"; exon_number "4";
chr3	StringTie	exon	48961612	48961679	1000	+	.	gene_id "MSTRG.121662"; transcript_id "MSTRG.121662.30"; exon_number "5";
chr3	StringTie	exon	48964919	48964982	1000	+	.	gene_id "MSTRG.121662"; transcript_id "MSTRG.121662.30"; exon_number "6";
chr3	StringTie	exon	48967125	48967275	1000	+	.	gene_id "MSTRG.121662"; transcript_id "MSTRG.121662.30"; exon_number "7";
chr3	StringTie	exon	48968534	48968655	1000	+	.	gene_id "MSTRG.121662"; transcript_id "MSTRG.121662.30"; exon_number "8";
chr3	StringTie	exon	48970595	48970704	1000	+	.	gene_id "MSTRG.121662"; transcript_id "MSTRG.121662.30"; exon_number "9";
chr3	StringTie	exon	48973699	48973816	1000	+	.	gene_id "MSTRG.121662"; transcript_id "MSTRG.121662.30"; exon_number "10";
chr3	StringTie	exon	48974817	48974867	1000	+	.	gene_id "MSTRG.121662"; transcript_id "MSTRG.121662.30"; exon_number "11";
chr3	StringTie	exon	48974958	48974979	1000	+	.	gene_id "MSTRG.121662"; transcript_id "MSTRG.121662.30"; exon_number "12";
chr3	StringTie	exon	48979482	48979633	1000	+	.	gene_id "MSTRG.121662"; transcript_id "MSTRG.121662.30"; exon_number "13";
chr3	StringTie	exon	48980353	48980496	1000	+	.	gene_id "MSTRG.121662"; transcript_id "MSTRG.121662.30"; exon_number "14";
chr3	StringTie	exon	48981660	48981728	1000	+	.	gene_id "MSTRG.121662"; transcript_id "MSTRG.121662.30"; exon_number "15";
chr3	StringTie	exon	48982896	48982979	1000	+	.	gene_id "MSTRG.121662"; transcript_id "MSTRG.121662.30"; exon_number "16";
chr3	StringTie	exon	48983199	48990610	1000	+	.	gene_id "MSTRG.121662"; transcript_id "MSTRG.121662.30"; exon_number "17";
chr3	StringTie	exon	48990833	48990914	1000	+	.	gene_id "MSTRG.121662"; transcript_id "MSTRG.121662.30"; exon_number "18";
chr3	StringTie	exon	49001438	49001628	1000	+	.	gene_id "MSTRG.121662"; transcript_id "MSTRG.121662.30"; exon_number "19";
chr3	StringTie	exon	49002500	49002596	1000	+	.	gene_id "MSTRG.121662"; transcript_id "MSTRG.121662.30"; exon_number "20";
chr3	StringTie	exon	49004098	49004260	1000	+	.	gene_id "MSTRG.121662"; transcript_id "MSTRG.121662.30"; exon_number "21";
chr3	StringTie	exon	49004861	49005046	1000	+	.	gene_id "MSTRG.121662"; transcript_id "MSTRG.121662.30"; exon_number "22";
chr3	StringTie	exon	49005777	49005867	1000	+	.	gene_id "MSTRG.121662"; transcript_id "MSTRG.121662.30"; exon_number "23";
chr3	StringTie	exon	49006064	49006187	1000	+	.	gene_id "MSTRG.121662"; transcript_id "MSTRG.121662.30"; exon_number "24";
chr3	StringTie	exon	49006687	49007531	1000	+	.	gene_id "MSTRG.121662"; transcript_id "MSTRG.121662.30"; exon_number "25";
chr3	StringTie	exon	49008927	49009024	1000	+	.	gene_id "MSTRG.121662"; transcript_id "MSTRG.121662.30"; exon_number "26";
chr3	StringTie	exon	49011635	49014293	1000	+	.	gene_id "MSTRG.121662"; transcript_id "MSTRG.121662.30"; exon_number "27";
chr3	StringTie	exon	49014383	49014499	1000	+	.	gene_id "MSTRG.121662"; transcript_id "MSTRG.121662.30"; exon_number "28";
chr3	StringTie	exon	49014600	49014718	1000	+	.	gene_id "MSTRG.121662"; transcript_id "MSTRG.121662.30"; exon_number "29";
chr3	StringTie	exon	49014825	49016023	1000	+	.	gene_id "MSTRG.121662"; transcript_id "MSTRG.121662.30"; exon_number "30";
chr3	StringTie	transcript	48917744	49016057	1000	+	.	gene_id "MSTRG.121662"; transcript_id "MSTRG.121662.31";
chr3	StringTie	exon	48917744	48918998	1000	+	.	gene_id "MSTRG.121662"; transcript_id "MSTRG.121662.31"; exon_number "1";
chr3	StringTie	exon	48922748	48922811	1000	+	.	gene_id "MSTRG.121662"; transcript_id "MSTRG.121662.31"; exon_number "2";
chr3	StringTie	exon	48924718	48924839	1000	+	.	gene_id "MSTRG.121662"; transcript_id "MSTRG.121662.31"; exon_number "3";
chr3	StringTie	exon	48927462	48927813	1000	+	.	gene_id "MSTRG.121662"; transcript_id "MSTRG.121662.31"; exon_number "4";
chr3	StringTie	exon	48945136	48945181	1000	+	.	gene_id "MSTRG.121662"; transcript_id "MSTRG.121662.31"; exon_number "5";
chr3	StringTie	exon	48949066	48949096	1000	+	.	gene_id "MSTRG.121662"; transcript_id "MSTRG.121662.31"; exon_number "6";
chr3	StringTie	exon	48961612	48961679	1000	+	.	gene_id "MSTRG.121662"; transcript_id "MSTRG.121662.31"; exon_number "7";
chr3	StringTie	exon	48964919	48964982	1000	+	.	gene_id "MSTRG.121662"; transcript_id "MSTRG.121662.31"; exon_number "8";
chr3	StringTie	exon	48967125	48967275	1000	+	.	gene_id "MSTRG.121662"; transcript_id "MSTRG.121662.31"; exon_number "9";
chr3	StringTie	exon	48968534	48968655	1000	+	.	gene_id "MSTRG.121662"; transcript_id "MSTRG.121662.31"; exon_number "10";
chr3	StringTie	exon	48970595	48970704	1000	+	.	gene_id "MSTRG.121662"; transcript_id "MSTRG.121662.31"; exon_number "11";
chr3	StringTie	exon	48973699	48973816	1000	+	.	gene_id "MSTRG.121662"; transcript_id "MSTRG.121662.31"; exon_number "12";
chr3	StringTie	exon	48974817	48974867	1000	+	.	gene_id "MSTRG.121662"; transcript_id "MSTRG.121662.31"; exon_number "13";
chr3	StringTie	exon	48974958	48974979	1000	+	.	gene_id "MSTRG.121662"; transcript_id "MSTRG.121662.31"; exon_number "14";
chr3	StringTie	exon	48979482	48979633	1000	+	.	gene_id "MSTRG.121662"; transcript_id "MSTRG.121662.31"; exon_number "15";
chr3	StringTie	exon	48980353	48980496	1000	+	.	gene_id "MSTRG.121662"; transcript_id "MSTRG.121662.31"; exon_number "16";
chr3	StringTie	exon	48981660	48981728	1000	+	.	gene_id "MSTRG.121662"; transcript_id "MSTRG.121662.31"; exon_number "17";
chr3	StringTie	exon	48982896	48982979	1000	+	.	gene_id "MSTRG.121662"; transcript_id "MSTRG.121662.31"; exon_number "18";
chr3	StringTie	exon	48983199	48989926	1000	+	.	gene_id "MSTRG.121662"; transcript_id "MSTRG.121662.31"; exon_number "19";
chr3	StringTie	exon	48990142	48990610	1000	+	.	gene_id "MSTRG.121662"; transcript_id "MSTRG.121662.31"; exon_number "20";
chr3	StringTie	exon	48990833	48990914	1000	+	.	gene_id "MSTRG.121662"; transcript_id "MSTRG.121662.31"; exon_number "21";
chr3	StringTie	exon	49001438	49001628	1000	+	.	gene_id "MSTRG.121662"; transcript_id "MSTRG.121662.31"; exon_number "22";
chr3	StringTie	exon	49002500	49002651	1000	+	.	gene_id "MSTRG.121662"; transcript_id "MSTRG.121662.31"; exon_number "23";
chr3	StringTie	exon	49004098	49004260	1000	+	.	gene_id "MSTRG.121662"; transcript_id "MSTRG.121662.31"; exon_number "24";
chr3	StringTie	exon	49004861	49005046	1000	+	.	gene_id "MSTRG.121662"; transcript_id "MSTRG.121662.31"; exon_number "25";
chr3	StringTie	exon	49005777	49005867	1000	+	.	gene_id "MSTRG.121662"; transcript_id "MSTRG.121662.31"; exon_number "26";
chr3	StringTie	exon	49006064	49006187	1000	+	.	gene_id "MSTRG.121662"; transcript_id "MSTRG.121662.31"; exon_number "27";
chr3	StringTie	exon	49006687	49007659	1000	+	.	gene_id "MSTRG.121662"; transcript_id "MSTRG.121662.31"; exon_number "28";
chr3	StringTie	exon	49011635	49013101	1000	+	.	gene_id "MSTRG.121662"; transcript_id "MSTRG.121662.31"; exon_number "29";
chr3	StringTie	exon	49013291	49014116	1000	+	.	gene_id "MSTRG.121662"; transcript_id "MSTRG.121662.31"; exon_number "30";
chr3	StringTie	exon	49014210	49014293	1000	+	.	gene_id "MSTRG.121662"; transcript_id "MSTRG.121662.31"; exon_number "31";
chr3	StringTie	exon	49014383	49014499	1000	+	.	gene_id "MSTRG.121662"; transcript_id "MSTRG.121662.31"; exon_number "32";
chr3	StringTie	exon	49014603	49014718	1000	+	.	gene_id "MSTRG.121662"; transcript_id "MSTRG.121662.31"; exon_number "33";
chr3	StringTie	exon	49014825	49016057	1000	+	.	gene_id "MSTRG.121662"; transcript_id "MSTRG.121662.31"; exon_number "34";
chr3	StringTie	transcript	48917747	49016122	1000	+	.	gene_id "MSTRG.121662"; transcript_id "MSTRG.121662.32";
chr3	StringTie	exon	48917747	48918998	1000	+	.	gene_id "MSTRG.121662"; transcript_id "MSTRG.121662.32"; exon_number "1";
chr3	StringTie	exon	48922748	48922811	1000	+	.	gene_id "MSTRG.121662"; transcript_id "MSTRG.121662.32"; exon_number "2";
chr3	StringTie	exon	48945136	48945181	1000	+	.	gene_id "MSTRG.121662"; transcript_id "MSTRG.121662.32"; exon_number "3";
chr3	StringTie	exon	48961612	48961679	1000	+	.	gene_id "MSTRG.121662"; transcript_id "MSTRG.121662.32"; exon_number "4";
chr3	StringTie	exon	48964919	48964982	1000	+	.	gene_id "MSTRG.121662"; transcript_id "MSTRG.121662.32"; exon_number "5";
chr3	StringTie	exon	48967125	48967275	1000	+	.	gene_id "MSTRG.121662"; transcript_id "MSTRG.121662.32"; exon_number "6";
chr3	StringTie	exon	48968534	48968655	1000	+	.	gene_id "MSTRG.121662"; transcript_id "MSTRG.121662.32"; exon_number "7";
chr3	StringTie	exon	48970595	48970704	1000	+	.	gene_id "MSTRG.121662"; transcript_id "MSTRG.121662.32"; exon_number "8";
chr3	StringTie	exon	48973699	48973816	1000	+	.	gene_id "MSTRG.121662"; transcript_id "MSTRG.121662.32"; exon_number "9";
chr3	StringTie	exon	48974817	48974867	1000	+	.	gene_id "MSTRG.121662"; transcript_id "MSTRG.121662.32"; exon_number "10";
chr3	StringTie	exon	48974958	48974979	1000	+	.	gene_id "MSTRG.121662"; transcript_id "MSTRG.121662.32"; exon_number "11";
chr3	StringTie	exon	48979482	48979633	1000	+	.	gene_id "MSTRG.121662"; transcript_id "MSTRG.121662.32"; exon_number "12";
chr3	StringTie	exon	48980353	48980496	1000	+	.	gene_id "MSTRG.121662"; transcript_id "MSTRG.121662.32"; exon_number "13";
chr3	StringTie	exon	48981660	48981728	1000	+	.	gene_id "MSTRG.121662"; transcript_id "MSTRG.121662.32"; exon_number "14";
chr3	StringTie	exon	48982896	48982979	1000	+	.	gene_id "MSTRG.121662"; transcript_id "MSTRG.121662.32"; exon_number "15";
chr3	StringTie	exon	48983199	48990610	1000	+	.	gene_id "MSTRG.121662"; transcript_id "MSTRG.121662.32"; exon_number "16";
chr3	StringTie	exon	48990833	48990914	1000	+	.	gene_id "MSTRG.121662"; transcript_id "MSTRG.121662.32"; exon_number "17";
chr3	StringTie	exon	49001438	49001628	1000	+	.	gene_id "MSTRG.121662"; transcript_id "MSTRG.121662.32"; exon_number "18";
chr3	StringTie	exon	49002500	49002596	1000	+	.	gene_id "MSTRG.121662"; transcript_id "MSTRG.121662.32"; exon_number "19";
chr3	StringTie	exon	49004098	49004260	1000	+	.	gene_id "MSTRG.121662"; transcript_id "MSTRG.121662.32"; exon_number "20";
chr3	StringTie	exon	49004861	49005046	1000	+	.	gene_id "MSTRG.121662"; transcript_id "MSTRG.121662.32"; exon_number "21";
chr3	StringTie	exon	49005777	49005867	1000	+	.	gene_id "MSTRG.121662"; transcript_id "MSTRG.121662.32"; exon_number "22";
chr3	StringTie	exon	49006064	49006187	1000	+	.	gene_id "MSTRG.121662"; transcript_id "MSTRG.121662.32"; exon_number "23";
chr3	StringTie	exon	49006687	49007659	1000	+	.	gene_id "MSTRG.121662"; transcript_id "MSTRG.121662.32"; exon_number "24";
chr3	StringTie	exon	49011635	49014116	1000	+	.	gene_id "MSTRG.121662"; transcript_id "MSTRG.121662.32"; exon_number "25";
chr3	StringTie	exon	49014210	49014293	1000	+	.	gene_id "MSTRG.121662"; transcript_id "MSTRG.121662.32"; exon_number "26";
chr3	StringTie	exon	49014383	49014499	1000	+	.	gene_id "MSTRG.121662"; transcript_id "MSTRG.121662.32"; exon_number "27";
chr3	StringTie	exon	49014600	49014718	1000	+	.	gene_id "MSTRG.121662"; transcript_id "MSTRG.121662.32"; exon_number "28";
chr3	StringTie	exon	49014825	49016122	1000	+	.	gene_id "MSTRG.121662"; transcript_id "MSTRG.121662.32"; exon_number "29";
chr3	StringTie	transcript	48918761	49015958	1000	+	.	gene_id "MSTRG.121662"; transcript_id "MSTRG.121662.33";
chr3	StringTie	exon	48918761	48918998	1000	+	.	gene_id "MSTRG.121662"; transcript_id "MSTRG.121662.33"; exon_number "1";
chr3	StringTie	exon	48922748	48922811	1000	+	.	gene_id "MSTRG.121662"; transcript_id "MSTRG.121662.33"; exon_number "2";
chr3	StringTie	exon	48945136	48945181	1000	+	.	gene_id "MSTRG.121662"; transcript_id "MSTRG.121662.33"; exon_number "3";
chr3	StringTie	exon	48961612	48961679	1000	+	.	gene_id "MSTRG.121662"; transcript_id "MSTRG.121662.33"; exon_number "4";
chr3	StringTie	exon	48964919	48964982	1000	+	.	gene_id "MSTRG.121662"; transcript_id "MSTRG.121662.33"; exon_number "5";
chr3	StringTie	exon	48967125	48967275	1000	+	.	gene_id "MSTRG.121662"; transcript_id "MSTRG.121662.33"; exon_number "6";
chr3	StringTie	exon	48968534	48968655	1000	+	.	gene_id "MSTRG.121662"; transcript_id "MSTRG.121662.33"; exon_number "7";
chr3	StringTie	exon	48970595	48970704	1000	+	.	gene_id "MSTRG.121662"; transcript_id "MSTRG.121662.33"; exon_number "8";
chr3	StringTie	exon	48973699	48973816	1000	+	.	gene_id "MSTRG.121662"; transcript_id "MSTRG.121662.33"; exon_number "9";
chr3	StringTie	exon	48974817	48974867	1000	+	.	gene_id "MSTRG.121662"; transcript_id "MSTRG.121662.33"; exon_number "10";
chr3	StringTie	exon	48974958	48974979	1000	+	.	gene_id "MSTRG.121662"; transcript_id "MSTRG.121662.33"; exon_number "11";
chr3	StringTie	exon	48979482	48979633	1000	+	.	gene_id "MSTRG.121662"; transcript_id "MSTRG.121662.33"; exon_number "12";
chr3	StringTie	exon	48980353	48980496	1000	+	.	gene_id "MSTRG.121662"; transcript_id "MSTRG.121662.33"; exon_number "13";
chr3	StringTie	exon	48981660	48981728	1000	+	.	gene_id "MSTRG.121662"; transcript_id "MSTRG.121662.33"; exon_number "14";
chr3	StringTie	exon	48982896	48982979	1000	+	.	gene_id "MSTRG.121662"; transcript_id "MSTRG.121662.33"; exon_number "15";
chr3	StringTie	exon	48983199	48990610	1000	+	.	gene_id "MSTRG.121662"; transcript_id "MSTRG.121662.33"; exon_number "16";
chr3	StringTie	exon	48990833	48990914	1000	+	.	gene_id "MSTRG.121662"; transcript_id "MSTRG.121662.33"; exon_number "17";
chr3	StringTie	exon	49001438	49001628	1000	+	.	gene_id "MSTRG.121662"; transcript_id "MSTRG.121662.33"; exon_number "18";
chr3	StringTie	exon	49002500	49002596	1000	+	.	gene_id "MSTRG.121662"; transcript_id "MSTRG.121662.33"; exon_number "19";
chr3	StringTie	exon	49004098	49004260	1000	+	.	gene_id "MSTRG.121662"; transcript_id "MSTRG.121662.33"; exon_number "20";
chr3	StringTie	exon	49004861	49005046	1000	+	.	gene_id "MSTRG.121662"; transcript_id "MSTRG.121662.33"; exon_number "21";
chr3	StringTie	exon	49005777	49005867	1000	+	.	gene_id "MSTRG.121662"; transcript_id "MSTRG.121662.33"; exon_number "22";
chr3	StringTie	exon	49006064	49006187	1000	+	.	gene_id "MSTRG.121662"; transcript_id "MSTRG.121662.33"; exon_number "23";
chr3	StringTie	exon	49006687	49007531	1000	+	.	gene_id "MSTRG.121662"; transcript_id "MSTRG.121662.33"; exon_number "24";
chr3	StringTie	exon	49011635	49014293	1000	+	.	gene_id "MSTRG.121662"; transcript_id "MSTRG.121662.33"; exon_number "25";
chr3	StringTie	exon	49014383	49014499	1000	+	.	gene_id "MSTRG.121662"; transcript_id "MSTRG.121662.33"; exon_number "26";
chr3	StringTie	exon	49014600	49014718	1000	+	.	gene_id "MSTRG.121662"; transcript_id "MSTRG.121662.33"; exon_number "27";
chr3	StringTie	exon	49014825	49015958	1000	+	.	gene_id "MSTRG.121662"; transcript_id "MSTRG.121662.33"; exon_number "28";
chr3	StringTie	transcript	48918776	49016059	1000	+	.	gene_id "MSTRG.121662"; transcript_id "MSTRG.121662.34";
chr3	StringTie	exon	48918776	48918998	1000	+	.	gene_id "MSTRG.121662"; transcript_id "MSTRG.121662.34"; exon_number "1";
chr3	StringTie	exon	48922748	48922811	1000	+	.	gene_id "MSTRG.121662"; transcript_id "MSTRG.121662.34"; exon_number "2";
chr3	StringTie	exon	48924718	48924839	1000	+	.	gene_id "MSTRG.121662"; transcript_id "MSTRG.121662.34"; exon_number "3";
chr3	StringTie	exon	48927462	48927813	1000	+	.	gene_id "MSTRG.121662"; transcript_id "MSTRG.121662.34"; exon_number "4";
chr3	StringTie	exon	48945136	48945181	1000	+	.	gene_id "MSTRG.121662"; transcript_id "MSTRG.121662.34"; exon_number "5";
chr3	StringTie	exon	48949066	48949096	1000	+	.	gene_id "MSTRG.121662"; transcript_id "MSTRG.121662.34"; exon_number "6";
chr3	StringTie	exon	48961612	48961679	1000	+	.	gene_id "MSTRG.121662"; transcript_id "MSTRG.121662.34"; exon_number "7";
chr3	StringTie	exon	48964919	48964982	1000	+	.	gene_id "MSTRG.121662"; transcript_id "MSTRG.121662.34"; exon_number "8";
chr3	StringTie	exon	48967125	48967275	1000	+	.	gene_id "MSTRG.121662"; transcript_id "MSTRG.121662.34"; exon_number "9";
chr3	StringTie	exon	48968534	48968655	1000	+	.	gene_id "MSTRG.121662"; transcript_id "MSTRG.121662.34"; exon_number "10";
chr3	StringTie	exon	48970595	48970704	1000	+	.	gene_id "MSTRG.121662"; transcript_id "MSTRG.121662.34"; exon_number "11";
chr3	StringTie	exon	48973699	48973816	1000	+	.	gene_id "MSTRG.121662"; transcript_id "MSTRG.121662.34"; exon_number "12";
chr3	StringTie	exon	48974817	48974867	1000	+	.	gene_id "MSTRG.121662"; transcript_id "MSTRG.121662.34"; exon_number "13";
chr3	StringTie	exon	48974958	48974979	1000	+	.	gene_id "MSTRG.121662"; transcript_id "MSTRG.121662.34"; exon_number "14";
chr3	StringTie	exon	48979482	48979633	1000	+	.	gene_id "MSTRG.121662"; transcript_id "MSTRG.121662.34"; exon_number "15";
chr3	StringTie	exon	48980353	48980496	1000	+	.	gene_id "MSTRG.121662"; transcript_id "MSTRG.121662.34"; exon_number "16";
chr3	StringTie	exon	48981660	48981728	1000	+	.	gene_id "MSTRG.121662"; transcript_id "MSTRG.121662.34"; exon_number "17";
chr3	StringTie	exon	48982896	48982979	1000	+	.	gene_id "MSTRG.121662"; transcript_id "MSTRG.121662.34"; exon_number "18";
chr3	StringTie	exon	48983199	48990610	1000	+	.	gene_id "MSTRG.121662"; transcript_id "MSTRG.121662.34"; exon_number "19";
chr3	StringTie	exon	48990833	48990914	1000	+	.	gene_id "MSTRG.121662"; transcript_id "MSTRG.121662.34"; exon_number "20";
chr3	StringTie	exon	49001438	49001628	1000	+	.	gene_id "MSTRG.121662"; transcript_id "MSTRG.121662.34"; exon_number "21";
chr3	StringTie	exon	49002500	49002596	1000	+	.	gene_id "MSTRG.121662"; transcript_id "MSTRG.121662.34"; exon_number "22";
chr3	StringTie	exon	49004098	49004260	1000	+	.	gene_id "MSTRG.121662"; transcript_id "MSTRG.121662.34"; exon_number "23";
chr3	StringTie	exon	49004861	49005046	1000	+	.	gene_id "MSTRG.121662"; transcript_id "MSTRG.121662.34"; exon_number "24";
chr3	StringTie	exon	49005777	49005867	1000	+	.	gene_id "MSTRG.121662"; transcript_id "MSTRG.121662.34"; exon_number "25";
chr3	StringTie	exon	49006064	49006187	1000	+	.	gene_id "MSTRG.121662"; transcript_id "MSTRG.121662.34"; exon_number "26";
chr3	StringTie	exon	49006687	49007531	1000	+	.	gene_id "MSTRG.121662"; transcript_id "MSTRG.121662.34"; exon_number "27";
chr3	StringTie	exon	49011421	49014293	1000	+	.	gene_id "MSTRG.121662"; transcript_id "MSTRG.121662.34"; exon_number "28";
chr3	StringTie	exon	49014383	49014499	1000	+	.	gene_id "MSTRG.121662"; transcript_id "MSTRG.121662.34"; exon_number "29";
chr3	StringTie	exon	49014600	49014718	1000	+	.	gene_id "MSTRG.121662"; transcript_id "MSTRG.121662.34"; exon_number "30";
chr3	StringTie	exon	49014825	49016059	1000	+	.	gene_id "MSTRG.121662"; transcript_id "MSTRG.121662.34"; exon_number "31";
chr3	StringTie	transcript	48918776	49015957	1000	+	.	gene_id "MSTRG.121662"; transcript_id "MSTRG.121662.35";
chr3	StringTie	exon	48918776	48918998	1000	+	.	gene_id "MSTRG.121662"; transcript_id "MSTRG.121662.35"; exon_number "1";
chr3	StringTie	exon	48922748	48922811	1000	+	.	gene_id "MSTRG.121662"; transcript_id "MSTRG.121662.35"; exon_number "2";
chr3	StringTie	exon	48927462	48927813	1000	+	.	gene_id "MSTRG.121662"; transcript_id "MSTRG.121662.35"; exon_number "3";
chr3	StringTie	exon	48945136	48945181	1000	+	.	gene_id "MSTRG.121662"; transcript_id "MSTRG.121662.35"; exon_number "4";
chr3	StringTie	exon	48949066	48949096	1000	+	.	gene_id "MSTRG.121662"; transcript_id "MSTRG.121662.35"; exon_number "5";
chr3	StringTie	exon	48961612	48961679	1000	+	.	gene_id "MSTRG.121662"; transcript_id "MSTRG.121662.35"; exon_number "6";
chr3	StringTie	exon	48964919	48964982	1000	+	.	gene_id "MSTRG.121662"; transcript_id "MSTRG.121662.35"; exon_number "7";
chr3	StringTie	exon	48967125	48967275	1000	+	.	gene_id "MSTRG.121662"; transcript_id "MSTRG.121662.35"; exon_number "8";
chr3	StringTie	exon	48968534	48968655	1000	+	.	gene_id "MSTRG.121662"; transcript_id "MSTRG.121662.35"; exon_number "9";
chr3	StringTie	exon	48970595	48970704	1000	+	.	gene_id "MSTRG.121662"; transcript_id "MSTRG.121662.35"; exon_number "10";
chr3	StringTie	exon	48973699	48973816	1000	+	.	gene_id "MSTRG.121662"; transcript_id "MSTRG.121662.35"; exon_number "11";
chr3	StringTie	exon	48974817	48974867	1000	+	.	gene_id "MSTRG.121662"; transcript_id "MSTRG.121662.35"; exon_number "12";
chr3	StringTie	exon	48974958	48974979	1000	+	.	gene_id "MSTRG.121662"; transcript_id "MSTRG.121662.35"; exon_number "13";
chr3	StringTie	exon	48979482	48979633	1000	+	.	gene_id "MSTRG.121662"; transcript_id "MSTRG.121662.35"; exon_number "14";
chr3	StringTie	exon	48980353	48980496	1000	+	.	gene_id "MSTRG.121662"; transcript_id "MSTRG.121662.35"; exon_number "15";
chr3	StringTie	exon	48981660	48981728	1000	+	.	gene_id "MSTRG.121662"; transcript_id "MSTRG.121662.35"; exon_number "16";
chr3	StringTie	exon	48982896	48982979	1000	+	.	gene_id "MSTRG.121662"; transcript_id "MSTRG.121662.35"; exon_number "17";
chr3	StringTie	exon	48983199	48990610	1000	+	.	gene_id "MSTRG.121662"; transcript_id "MSTRG.121662.35"; exon_number "18";
chr3	StringTie	exon	48990833	48990914	1000	+	.	gene_id "MSTRG.121662"; transcript_id "MSTRG.121662.35"; exon_number "19";
chr3	StringTie	exon	49001438	49001628	1000	+	.	gene_id "MSTRG.121662"; transcript_id "MSTRG.121662.35"; exon_number "20";
chr3	StringTie	exon	49002500	49003082	1000	+	.	gene_id "MSTRG.121662"; transcript_id "MSTRG.121662.35"; exon_number "21";
chr3	StringTie	exon	49004098	49004260	1000	+	.	gene_id "MSTRG.121662"; transcript_id "MSTRG.121662.35"; exon_number "22";
chr3	StringTie	exon	49004861	49005867	1000	+	.	gene_id "MSTRG.121662"; transcript_id "MSTRG.121662.35"; exon_number "23";
chr3	StringTie	exon	49006064	49006187	1000	+	.	gene_id "MSTRG.121662"; transcript_id "MSTRG.121662.35"; exon_number "24";
chr3	StringTie	exon	49006687	49007531	1000	+	.	gene_id "MSTRG.121662"; transcript_id "MSTRG.121662.35"; exon_number "25";
chr3	StringTie	exon	49011635	49014293	1000	+	.	gene_id "MSTRG.121662"; transcript_id "MSTRG.121662.35"; exon_number "26";
chr3	StringTie	exon	49014383	49014499	1000	+	.	gene_id "MSTRG.121662"; transcript_id "MSTRG.121662.35"; exon_number "27";
chr3	StringTie	exon	49014600	49014718	1000	+	.	gene_id "MSTRG.121662"; transcript_id "MSTRG.121662.35"; exon_number "28";
chr3	StringTie	exon	49014825	49015957	1000	+	.	gene_id "MSTRG.121662"; transcript_id "MSTRG.121662.35"; exon_number "29";
chr3	StringTie	transcript	48918783	48949096	1000	+	.	gene_id "MSTRG.121662"; transcript_id "MSTRG.121662.36";
chr3	StringTie	exon	48918783	48918998	1000	+	.	gene_id "MSTRG.121662"; transcript_id "MSTRG.121662.36"; exon_number "1";
chr3	StringTie	exon	48922748	48922811	1000	+	.	gene_id "MSTRG.121662"; transcript_id "MSTRG.121662.36"; exon_number "2";
chr3	StringTie	exon	48924718	48924839	1000	+	.	gene_id "MSTRG.121662"; transcript_id "MSTRG.121662.36"; exon_number "3";
chr3	StringTie	exon	48927465	48927813	1000	+	.	gene_id "MSTRG.121662"; transcript_id "MSTRG.121662.36"; exon_number "4";
chr3	StringTie	exon	48945136	48945181	1000	+	.	gene_id "MSTRG.121662"; transcript_id "MSTRG.121662.36"; exon_number "5";
chr3	StringTie	exon	48949066	48949096	1000	+	.	gene_id "MSTRG.121662"; transcript_id "MSTRG.121662.36"; exon_number "6";
chr3	StringTie	transcript	48918810	48986409	1000	+	.	gene_id "MSTRG.121662"; transcript_id "MSTRG.121662.37";
chr3	StringTie	exon	48918810	48918998	1000	+	.	gene_id "MSTRG.121662"; transcript_id "MSTRG.121662.37"; exon_number "1";
chr3	StringTie	exon	48924718	48924839	1000	+	.	gene_id "MSTRG.121662"; transcript_id "MSTRG.121662.37"; exon_number "2";
chr3	StringTie	exon	48927462	48927813	1000	+	.	gene_id "MSTRG.121662"; transcript_id "MSTRG.121662.37"; exon_number "3";
chr3	StringTie	exon	48945136	48945181	1000	+	.	gene_id "MSTRG.121662"; transcript_id "MSTRG.121662.37"; exon_number "4";
chr3	StringTie	exon	48961612	48961679	1000	+	.	gene_id "MSTRG.121662"; transcript_id "MSTRG.121662.37"; exon_number "5";
chr3	StringTie	exon	48964919	48964982	1000	+	.	gene_id "MSTRG.121662"; transcript_id "MSTRG.121662.37"; exon_number "6";
chr3	StringTie	exon	48967125	48967275	1000	+	.	gene_id "MSTRG.121662"; transcript_id "MSTRG.121662.37"; exon_number "7";
chr3	StringTie	exon	48968534	48968655	1000	+	.	gene_id "MSTRG.121662"; transcript_id "MSTRG.121662.37"; exon_number "8";
chr3	StringTie	exon	48970595	48970704	1000	+	.	gene_id "MSTRG.121662"; transcript_id "MSTRG.121662.37"; exon_number "9";
chr3	StringTie	exon	48973699	48973816	1000	+	.	gene_id "MSTRG.121662"; transcript_id "MSTRG.121662.37"; exon_number "10";
chr3	StringTie	exon	48974817	48974867	1000	+	.	gene_id "MSTRG.121662"; transcript_id "MSTRG.121662.37"; exon_number "11";
chr3	StringTie	exon	48974958	48974979	1000	+	.	gene_id "MSTRG.121662"; transcript_id "MSTRG.121662.37"; exon_number "12";
chr3	StringTie	exon	48979482	48979633	1000	+	.	gene_id "MSTRG.121662"; transcript_id "MSTRG.121662.37"; exon_number "13";
chr3	StringTie	exon	48980353	48980496	1000	+	.	gene_id "MSTRG.121662"; transcript_id "MSTRG.121662.37"; exon_number "14";
chr3	StringTie	exon	48981660	48981728	1000	+	.	gene_id "MSTRG.121662"; transcript_id "MSTRG.121662.37"; exon_number "15";
chr3	StringTie	exon	48982896	48982979	1000	+	.	gene_id "MSTRG.121662"; transcript_id "MSTRG.121662.37"; exon_number "16";
chr3	StringTie	exon	48983199	48986409	1000	+	.	gene_id "MSTRG.121662"; transcript_id "MSTRG.121662.37"; exon_number "17";
chr3	StringTie	transcript	48918816	49015958	1000	+	.	gene_id "MSTRG.121662"; transcript_id "MSTRG.121662.38";
chr3	StringTie	exon	48918816	48918998	1000	+	.	gene_id "MSTRG.121662"; transcript_id "MSTRG.121662.38"; exon_number "1";
chr3	StringTie	exon	48922748	48922811	1000	+	.	gene_id "MSTRG.121662"; transcript_id "MSTRG.121662.38"; exon_number "2";
chr3	StringTie	exon	48924718	48924839	1000	+	.	gene_id "MSTRG.121662"; transcript_id "MSTRG.121662.38"; exon_number "3";
chr3	StringTie	exon	48945136	48945181	1000	+	.	gene_id "MSTRG.121662"; transcript_id "MSTRG.121662.38"; exon_number "4";
chr3	StringTie	exon	48961612	48961679	1000	+	.	gene_id "MSTRG.121662"; transcript_id "MSTRG.121662.38"; exon_number "5";
chr3	StringTie	exon	48964919	48964982	1000	+	.	gene_id "MSTRG.121662"; transcript_id "MSTRG.121662.38"; exon_number "6";
chr3	StringTie	exon	48967125	48967275	1000	+	.	gene_id "MSTRG.121662"; transcript_id "MSTRG.121662.38"; exon_number "7";
chr3	StringTie	exon	48968534	48968655	1000	+	.	gene_id "MSTRG.121662"; transcript_id "MSTRG.121662.38"; exon_number "8";
chr3	StringTie	exon	48970595	48970704	1000	+	.	gene_id "MSTRG.121662"; transcript_id "MSTRG.121662.38"; exon_number "9";
chr3	StringTie	exon	48973699	48973816	1000	+	.	gene_id "MSTRG.121662"; transcript_id "MSTRG.121662.38"; exon_number "10";
chr3	StringTie	exon	48974817	48974867	1000	+	.	gene_id "MSTRG.121662"; transcript_id "MSTRG.121662.38"; exon_number "11";
chr3	StringTie	exon	48974958	48974979	1000	+	.	gene_id "MSTRG.121662"; transcript_id "MSTRG.121662.38"; exon_number "12";
chr3	StringTie	exon	48979482	48979633	1000	+	.	gene_id "MSTRG.121662"; transcript_id "MSTRG.121662.38"; exon_number "13";
chr3	StringTie	exon	48980353	48980496	1000	+	.	gene_id "MSTRG.121662"; transcript_id "MSTRG.121662.38"; exon_number "14";
chr3	StringTie	exon	48981660	48981728	1000	+	.	gene_id "MSTRG.121662"; transcript_id "MSTRG.121662.38"; exon_number "15";
chr3	StringTie	exon	48982896	48982979	1000	+	.	gene_id "MSTRG.121662"; transcript_id "MSTRG.121662.38"; exon_number "16";
chr3	StringTie	exon	48983199	48990610	1000	+	.	gene_id "MSTRG.121662"; transcript_id "MSTRG.121662.38"; exon_number "17";
chr3	StringTie	exon	48990833	48990914	1000	+	.	gene_id "MSTRG.121662"; transcript_id "MSTRG.121662.38"; exon_number "18";
chr3	StringTie	exon	49001438	49001628	1000	+	.	gene_id "MSTRG.121662"; transcript_id "MSTRG.121662.38"; exon_number "19";
chr3	StringTie	exon	49002500	49002596	1000	+	.	gene_id "MSTRG.121662"; transcript_id "MSTRG.121662.38"; exon_number "20";
chr3	StringTie	exon	49004098	49004260	1000	+	.	gene_id "MSTRG.121662"; transcript_id "MSTRG.121662.38"; exon_number "21";
chr3	StringTie	exon	49004861	49005046	1000	+	.	gene_id "MSTRG.121662"; transcript_id "MSTRG.121662.38"; exon_number "22";
chr3	StringTie	exon	49005777	49005867	1000	+	.	gene_id "MSTRG.121662"; transcript_id "MSTRG.121662.38"; exon_number "23";
chr3	StringTie	exon	49006064	49006187	1000	+	.	gene_id "MSTRG.121662"; transcript_id "MSTRG.121662.38"; exon_number "24";
chr3	StringTie	exon	49006687	49007659	1000	+	.	gene_id "MSTRG.121662"; transcript_id "MSTRG.121662.38"; exon_number "25";
chr3	StringTie	exon	49011635	49014116	1000	+	.	gene_id "MSTRG.121662"; transcript_id "MSTRG.121662.38"; exon_number "26";
chr3	StringTie	exon	49014210	49014293	1000	+	.	gene_id "MSTRG.121662"; transcript_id "MSTRG.121662.38"; exon_number "27";
chr3	StringTie	exon	49014383	49014499	1000	+	.	gene_id "MSTRG.121662"; transcript_id "MSTRG.121662.38"; exon_number "28";
chr3	StringTie	exon	49014600	49014718	1000	+	.	gene_id "MSTRG.121662"; transcript_id "MSTRG.121662.38"; exon_number "29";
chr3	StringTie	exon	49014825	49015958	1000	+	.	gene_id "MSTRG.121662"; transcript_id "MSTRG.121662.38"; exon_number "30";
chr3	StringTie	transcript	48918817	49016053	1000	+	.	gene_id "MSTRG.121662"; transcript_id "MSTRG.121662.39";
chr3	StringTie	exon	48918817	48918998	1000	+	.	gene_id "MSTRG.121662"; transcript_id "MSTRG.121662.39"; exon_number "1";
chr3	StringTie	exon	48922748	48922811	1000	+	.	gene_id "MSTRG.121662"; transcript_id "MSTRG.121662.39"; exon_number "2";
chr3	StringTie	exon	48927462	48927813	1000	+	.	gene_id "MSTRG.121662"; transcript_id "MSTRG.121662.39"; exon_number "3";
chr3	StringTie	exon	48945136	48945181	1000	+	.	gene_id "MSTRG.121662"; transcript_id "MSTRG.121662.39"; exon_number "4";
chr3	StringTie	exon	48961612	48961679	1000	+	.	gene_id "MSTRG.121662"; transcript_id "MSTRG.121662.39"; exon_number "5";
chr3	StringTie	exon	48964919	48964982	1000	+	.	gene_id "MSTRG.121662"; transcript_id "MSTRG.121662.39"; exon_number "6";
chr3	StringTie	exon	48967125	48967275	1000	+	.	gene_id "MSTRG.121662"; transcript_id "MSTRG.121662.39"; exon_number "7";
chr3	StringTie	exon	48968537	48968655	1000	+	.	gene_id "MSTRG.121662"; transcript_id "MSTRG.121662.39"; exon_number "8";
chr3	StringTie	exon	48970595	48970704	1000	+	.	gene_id "MSTRG.121662"; transcript_id "MSTRG.121662.39"; exon_number "9";
chr3	StringTie	exon	48973699	48973816	1000	+	.	gene_id "MSTRG.121662"; transcript_id "MSTRG.121662.39"; exon_number "10";
chr3	StringTie	exon	48974817	48974867	1000	+	.	gene_id "MSTRG.121662"; transcript_id "MSTRG.121662.39"; exon_number "11";
chr3	StringTie	exon	48974958	48974979	1000	+	.	gene_id "MSTRG.121662"; transcript_id "MSTRG.121662.39"; exon_number "12";
chr3	StringTie	exon	48979482	48979633	1000	+	.	gene_id "MSTRG.121662"; transcript_id "MSTRG.121662.39"; exon_number "13";
chr3	StringTie	exon	48980353	48980496	1000	+	.	gene_id "MSTRG.121662"; transcript_id "MSTRG.121662.39"; exon_number "14";
chr3	StringTie	exon	48981660	48981728	1000	+	.	gene_id "MSTRG.121662"; transcript_id "MSTRG.121662.39"; exon_number "15";
chr3	StringTie	exon	48982896	48982979	1000	+	.	gene_id "MSTRG.121662"; transcript_id "MSTRG.121662.39"; exon_number "16";
chr3	StringTie	exon	48983199	48990610	1000	+	.	gene_id "MSTRG.121662"; transcript_id "MSTRG.121662.39"; exon_number "17";
chr3	StringTie	exon	48990833	48990914	1000	+	.	gene_id "MSTRG.121662"; transcript_id "MSTRG.121662.39"; exon_number "18";
chr3	StringTie	exon	49001438	49001628	1000	+	.	gene_id "MSTRG.121662"; transcript_id "MSTRG.121662.39"; exon_number "19";
chr3	StringTie	exon	49002500	49002596	1000	+	.	gene_id "MSTRG.121662"; transcript_id "MSTRG.121662.39"; exon_number "20";
chr3	StringTie	exon	49004098	49004260	1000	+	.	gene_id "MSTRG.121662"; transcript_id "MSTRG.121662.39"; exon_number "21";
chr3	StringTie	exon	49004861	49005867	1000	+	.	gene_id "MSTRG.121662"; transcript_id "MSTRG.121662.39"; exon_number "22";
chr3	StringTie	exon	49006064	49006187	1000	+	.	gene_id "MSTRG.121662"; transcript_id "MSTRG.121662.39"; exon_number "23";
chr3	StringTie	exon	49006687	49007659	1000	+	.	gene_id "MSTRG.121662"; transcript_id "MSTRG.121662.39"; exon_number "24";
chr3	StringTie	exon	49011635	49014293	1000	+	.	gene_id "MSTRG.121662"; transcript_id "MSTRG.121662.39"; exon_number "25";
chr3	StringTie	exon	49014383	49014499	1000	+	.	gene_id "MSTRG.121662"; transcript_id "MSTRG.121662.39"; exon_number "26";
chr3	StringTie	exon	49014600	49014718	1000	+	.	gene_id "MSTRG.121662"; transcript_id "MSTRG.121662.39"; exon_number "27";
chr3	StringTie	exon	49014825	49016053	1000	+	.	gene_id "MSTRG.121662"; transcript_id "MSTRG.121662.39"; exon_number "28";
chr3	StringTie	transcript	48917106	49016130	1000	+	.	gene_id "MSTRG.121662"; transcript_id "MSTRG.121662.4";
chr3	StringTie	exon	48917106	48918998	1000	+	.	gene_id "MSTRG.121662"; transcript_id "MSTRG.121662.4"; exon_number "1";
chr3	StringTie	exon	48922748	48922811	1000	+	.	gene_id "MSTRG.121662"; transcript_id "MSTRG.121662.4"; exon_number "2";
chr3	StringTie	exon	48927462	48927813	1000	+	.	gene_id "MSTRG.121662"; transcript_id "MSTRG.121662.4"; exon_number "3";
chr3	StringTie	exon	48945136	48945181	1000	+	.	gene_id "MSTRG.121662"; transcript_id "MSTRG.121662.4"; exon_number "4";
chr3	StringTie	exon	48961612	48961679	1000	+	.	gene_id "MSTRG.121662"; transcript_id "MSTRG.121662.4"; exon_number "5";
chr3	StringTie	exon	48964919	48964982	1000	+	.	gene_id "MSTRG.121662"; transcript_id "MSTRG.121662.4"; exon_number "6";
chr3	StringTie	exon	48967125	48967275	1000	+	.	gene_id "MSTRG.121662"; transcript_id "MSTRG.121662.4"; exon_number "7";
chr3	StringTie	exon	48968534	48968655	1000	+	.	gene_id "MSTRG.121662"; transcript_id "MSTRG.121662.4"; exon_number "8";
chr3	StringTie	exon	48970595	48970704	1000	+	.	gene_id "MSTRG.121662"; transcript_id "MSTRG.121662.4"; exon_number "9";
chr3	StringTie	exon	48973699	48973816	1000	+	.	gene_id "MSTRG.121662"; transcript_id "MSTRG.121662.4"; exon_number "10";
chr3	StringTie	exon	48974817	48974867	1000	+	.	gene_id "MSTRG.121662"; transcript_id "MSTRG.121662.4"; exon_number "11";
chr3	StringTie	exon	48974958	48974979	1000	+	.	gene_id "MSTRG.121662"; transcript_id "MSTRG.121662.4"; exon_number "12";
chr3	StringTie	exon	48979482	48979633	1000	+	.	gene_id "MSTRG.121662"; transcript_id "MSTRG.121662.4"; exon_number "13";
chr3	StringTie	exon	48980353	48980496	1000	+	.	gene_id "MSTRG.121662"; transcript_id "MSTRG.121662.4"; exon_number "14";
chr3	StringTie	exon	48981660	48981728	1000	+	.	gene_id "MSTRG.121662"; transcript_id "MSTRG.121662.4"; exon_number "15";
chr3	StringTie	exon	48982896	48982979	1000	+	.	gene_id "MSTRG.121662"; transcript_id "MSTRG.121662.4"; exon_number "16";
chr3	StringTie	exon	48983199	48990610	1000	+	.	gene_id "MSTRG.121662"; transcript_id "MSTRG.121662.4"; exon_number "17";
chr3	StringTie	exon	48990833	48990914	1000	+	.	gene_id "MSTRG.121662"; transcript_id "MSTRG.121662.4"; exon_number "18";
chr3	StringTie	exon	49001438	49001628	1000	+	.	gene_id "MSTRG.121662"; transcript_id "MSTRG.121662.4"; exon_number "19";
chr3	StringTie	exon	49002500	49002596	1000	+	.	gene_id "MSTRG.121662"; transcript_id "MSTRG.121662.4"; exon_number "20";
chr3	StringTie	exon	49004098	49004260	1000	+	.	gene_id "MSTRG.121662"; transcript_id "MSTRG.121662.4"; exon_number "21";
chr3	StringTie	exon	49004861	49005046	1000	+	.	gene_id "MSTRG.121662"; transcript_id "MSTRG.121662.4"; exon_number "22";
chr3	StringTie	exon	49005777	49005867	1000	+	.	gene_id "MSTRG.121662"; transcript_id "MSTRG.121662.4"; exon_number "23";
chr3	StringTie	exon	49006064	49006187	1000	+	.	gene_id "MSTRG.121662"; transcript_id "MSTRG.121662.4"; exon_number "24";
chr3	StringTie	exon	49006687	49007531	1000	+	.	gene_id "MSTRG.121662"; transcript_id "MSTRG.121662.4"; exon_number "25";
chr3	StringTie	exon	49011421	49014116	1000	+	.	gene_id "MSTRG.121662"; transcript_id "MSTRG.121662.4"; exon_number "26";
chr3	StringTie	exon	49014210	49014293	1000	+	.	gene_id "MSTRG.121662"; transcript_id "MSTRG.121662.4"; exon_number "27";
chr3	StringTie	exon	49014383	49014499	1000	+	.	gene_id "MSTRG.121662"; transcript_id "MSTRG.121662.4"; exon_number "28";
chr3	StringTie	exon	49014600	49014718	1000	+	.	gene_id "MSTRG.121662"; transcript_id "MSTRG.121662.4"; exon_number "29";
chr3	StringTie	exon	49014825	49016130	1000	+	.	gene_id "MSTRG.121662"; transcript_id "MSTRG.121662.4"; exon_number "30";
chr3	StringTie	transcript	48918818	48949096	1000	+	.	gene_id "MSTRG.121662"; transcript_id "MSTRG.121662.40";
chr3	StringTie	exon	48918818	48918998	1000	+	.	gene_id "MSTRG.121662"; transcript_id "MSTRG.121662.40"; exon_number "1";
chr3	StringTie	exon	48922748	48922811	1000	+	.	gene_id "MSTRG.121662"; transcript_id "MSTRG.121662.40"; exon_number "2";
chr3	StringTie	exon	48927465	48927813	1000	+	.	gene_id "MSTRG.121662"; transcript_id "MSTRG.121662.40"; exon_number "3";
chr3	StringTie	exon	48945136	48945181	1000	+	.	gene_id "MSTRG.121662"; transcript_id "MSTRG.121662.40"; exon_number "4";
chr3	StringTie	exon	48949066	48949096	1000	+	.	gene_id "MSTRG.121662"; transcript_id "MSTRG.121662.40"; exon_number "5";
chr3	StringTie	transcript	48918819	49015953	1000	+	.	gene_id "MSTRG.121662"; transcript_id "MSTRG.121662.41";
chr3	StringTie	exon	48918819	48918998	1000	+	.	gene_id "MSTRG.121662"; transcript_id "MSTRG.121662.41"; exon_number "1";
chr3	StringTie	exon	48922748	48922811	1000	+	.	gene_id "MSTRG.121662"; transcript_id "MSTRG.121662.41"; exon_number "2";
chr3	StringTie	exon	48927462	48927813	1000	+	.	gene_id "MSTRG.121662"; transcript_id "MSTRG.121662.41"; exon_number "3";
chr3	StringTie	exon	48933566	48942213	1000	+	.	gene_id "MSTRG.121662"; transcript_id "MSTRG.121662.41"; exon_number "4";
chr3	StringTie	exon	48945136	48945181	1000	+	.	gene_id "MSTRG.121662"; transcript_id "MSTRG.121662.41"; exon_number "5";
chr3	StringTie	exon	48961612	48961679	1000	+	.	gene_id "MSTRG.121662"; transcript_id "MSTRG.121662.41"; exon_number "6";
chr3	StringTie	exon	48964919	48964982	1000	+	.	gene_id "MSTRG.121662"; transcript_id "MSTRG.121662.41"; exon_number "7";
chr3	StringTie	exon	48967125	48967275	1000	+	.	gene_id "MSTRG.121662"; transcript_id "MSTRG.121662.41"; exon_number "8";
chr3	StringTie	exon	48968534	48968655	1000	+	.	gene_id "MSTRG.121662"; transcript_id "MSTRG.121662.41"; exon_number "9";
chr3	StringTie	exon	48970595	48970704	1000	+	.	gene_id "MSTRG.121662"; transcript_id "MSTRG.121662.41"; exon_number "10";
chr3	StringTie	exon	48973699	48973816	1000	+	.	gene_id "MSTRG.121662"; transcript_id "MSTRG.121662.41"; exon_number "11";
chr3	StringTie	exon	48974817	48974867	1000	+	.	gene_id "MSTRG.121662"; transcript_id "MSTRG.121662.41"; exon_number "12";
chr3	StringTie	exon	48974958	48974979	1000	+	.	gene_id "MSTRG.121662"; transcript_id "MSTRG.121662.41"; exon_number "13";
chr3	StringTie	exon	48979482	48979633	1000	+	.	gene_id "MSTRG.121662"; transcript_id "MSTRG.121662.41"; exon_number "14";
chr3	StringTie	exon	48980353	48980496	1000	+	.	gene_id "MSTRG.121662"; transcript_id "MSTRG.121662.41"; exon_number "15";
chr3	StringTie	exon	48981660	48981728	1000	+	.	gene_id "MSTRG.121662"; transcript_id "MSTRG.121662.41"; exon_number "16";
chr3	StringTie	exon	48982896	48982979	1000	+	.	gene_id "MSTRG.121662"; transcript_id "MSTRG.121662.41"; exon_number "17";
chr3	StringTie	exon	48983199	48990610	1000	+	.	gene_id "MSTRG.121662"; transcript_id "MSTRG.121662.41"; exon_number "18";
chr3	StringTie	exon	48990833	48990914	1000	+	.	gene_id "MSTRG.121662"; transcript_id "MSTRG.121662.41"; exon_number "19";
chr3	StringTie	exon	49001438	49001628	1000	+	.	gene_id "MSTRG.121662"; transcript_id "MSTRG.121662.41"; exon_number "20";
chr3	StringTie	exon	49002500	49002596	1000	+	.	gene_id "MSTRG.121662"; transcript_id "MSTRG.121662.41"; exon_number "21";
chr3	StringTie	exon	49004098	49004260	1000	+	.	gene_id "MSTRG.121662"; transcript_id "MSTRG.121662.41"; exon_number "22";
chr3	StringTie	exon	49004861	49005867	1000	+	.	gene_id "MSTRG.121662"; transcript_id "MSTRG.121662.41"; exon_number "23";
chr3	StringTie	exon	49006064	49006187	1000	+	.	gene_id "MSTRG.121662"; transcript_id "MSTRG.121662.41"; exon_number "24";
chr3	StringTie	exon	49006687	49007531	1000	+	.	gene_id "MSTRG.121662"; transcript_id "MSTRG.121662.41"; exon_number "25";
chr3	StringTie	exon	49011421	49014116	1000	+	.	gene_id "MSTRG.121662"; transcript_id "MSTRG.121662.41"; exon_number "26";
chr3	StringTie	exon	49014210	49014293	1000	+	.	gene_id "MSTRG.121662"; transcript_id "MSTRG.121662.41"; exon_number "27";
chr3	StringTie	exon	49014383	49014499	1000	+	.	gene_id "MSTRG.121662"; transcript_id "MSTRG.121662.41"; exon_number "28";
chr3	StringTie	exon	49014600	49014718	1000	+	.	gene_id "MSTRG.121662"; transcript_id "MSTRG.121662.41"; exon_number "29";
chr3	StringTie	exon	49014825	49015953	1000	+	.	gene_id "MSTRG.121662"; transcript_id "MSTRG.121662.41"; exon_number "30";
chr3	StringTie	transcript	48918820	49016054	1000	+	.	gene_id "MSTRG.121662"; transcript_id "MSTRG.121662.42";
chr3	StringTie	exon	48918820	48918998	1000	+	.	gene_id "MSTRG.121662"; transcript_id "MSTRG.121662.42"; exon_number "1";
chr3	StringTie	exon	48922748	48922811	1000	+	.	gene_id "MSTRG.121662"; transcript_id "MSTRG.121662.42"; exon_number "2";
chr3	StringTie	exon	48924718	48927813	1000	+	.	gene_id "MSTRG.121662"; transcript_id "MSTRG.121662.42"; exon_number "3";
chr3	StringTie	exon	48945136	48945181	1000	+	.	gene_id "MSTRG.121662"; transcript_id "MSTRG.121662.42"; exon_number "4";
chr3	StringTie	exon	48961612	48961679	1000	+	.	gene_id "MSTRG.121662"; transcript_id "MSTRG.121662.42"; exon_number "5";
chr3	StringTie	exon	48964919	48964982	1000	+	.	gene_id "MSTRG.121662"; transcript_id "MSTRG.121662.42"; exon_number "6";
chr3	StringTie	exon	48967125	48967275	1000	+	.	gene_id "MSTRG.121662"; transcript_id "MSTRG.121662.42"; exon_number "7";
chr3	StringTie	exon	48968534	48968655	1000	+	.	gene_id "MSTRG.121662"; transcript_id "MSTRG.121662.42"; exon_number "8";
chr3	StringTie	exon	48970595	48970704	1000	+	.	gene_id "MSTRG.121662"; transcript_id "MSTRG.121662.42"; exon_number "9";
chr3	StringTie	exon	48973699	48973816	1000	+	.	gene_id "MSTRG.121662"; transcript_id "MSTRG.121662.42"; exon_number "10";
chr3	StringTie	exon	48974817	48974867	1000	+	.	gene_id "MSTRG.121662"; transcript_id "MSTRG.121662.42"; exon_number "11";
chr3	StringTie	exon	48974958	48974979	1000	+	.	gene_id "MSTRG.121662"; transcript_id "MSTRG.121662.42"; exon_number "12";
chr3	StringTie	exon	48979482	48979633	1000	+	.	gene_id "MSTRG.121662"; transcript_id "MSTRG.121662.42"; exon_number "13";
chr3	StringTie	exon	48980353	48980496	1000	+	.	gene_id "MSTRG.121662"; transcript_id "MSTRG.121662.42"; exon_number "14";
chr3	StringTie	exon	48981660	48981728	1000	+	.	gene_id "MSTRG.121662"; transcript_id "MSTRG.121662.42"; exon_number "15";
chr3	StringTie	exon	48982896	48982979	1000	+	.	gene_id "MSTRG.121662"; transcript_id "MSTRG.121662.42"; exon_number "16";
chr3	StringTie	exon	48983199	48990610	1000	+	.	gene_id "MSTRG.121662"; transcript_id "MSTRG.121662.42"; exon_number "17";
chr3	StringTie	exon	48990833	48990914	1000	+	.	gene_id "MSTRG.121662"; transcript_id "MSTRG.121662.42"; exon_number "18";
chr3	StringTie	exon	48994146	48994352	1000	+	.	gene_id "MSTRG.121662"; transcript_id "MSTRG.121662.42"; exon_number "19";
chr3	StringTie	exon	48996158	48996416	1000	+	.	gene_id "MSTRG.121662"; transcript_id "MSTRG.121662.42"; exon_number "20";
chr3	StringTie	exon	49001438	49001628	1000	+	.	gene_id "MSTRG.121662"; transcript_id "MSTRG.121662.42"; exon_number "21";
chr3	StringTie	exon	49002500	49002596	1000	+	.	gene_id "MSTRG.121662"; transcript_id "MSTRG.121662.42"; exon_number "22";
chr3	StringTie	exon	49004098	49004260	1000	+	.	gene_id "MSTRG.121662"; transcript_id "MSTRG.121662.42"; exon_number "23";
chr3	StringTie	exon	49004861	49005867	1000	+	.	gene_id "MSTRG.121662"; transcript_id "MSTRG.121662.42"; exon_number "24";
chr3	StringTie	exon	49006064	49006187	1000	+	.	gene_id "MSTRG.121662"; transcript_id "MSTRG.121662.42"; exon_number "25";
chr3	StringTie	exon	49006687	49007659	1000	+	.	gene_id "MSTRG.121662"; transcript_id "MSTRG.121662.42"; exon_number "26";
chr3	StringTie	exon	49011635	49014293	1000	+	.	gene_id "MSTRG.121662"; transcript_id "MSTRG.121662.42"; exon_number "27";
chr3	StringTie	exon	49014383	49014499	1000	+	.	gene_id "MSTRG.121662"; transcript_id "MSTRG.121662.42"; exon_number "28";
chr3	StringTie	exon	49014600	49014718	1000	+	.	gene_id "MSTRG.121662"; transcript_id "MSTRG.121662.42"; exon_number "29";
chr3	StringTie	exon	49014825	49016054	1000	+	.	gene_id "MSTRG.121662"; transcript_id "MSTRG.121662.42"; exon_number "30";
chr3	StringTie	transcript	48918821	48986683	1000	+	.	gene_id "MSTRG.121662"; transcript_id "MSTRG.121662.43";
chr3	StringTie	exon	48918821	48918998	1000	+	.	gene_id "MSTRG.121662"; transcript_id "MSTRG.121662.43"; exon_number "1";
chr3	StringTie	exon	48922748	48922811	1000	+	.	gene_id "MSTRG.121662"; transcript_id "MSTRG.121662.43"; exon_number "2";
chr3	StringTie	exon	48927462	48927813	1000	+	.	gene_id "MSTRG.121662"; transcript_id "MSTRG.121662.43"; exon_number "3";
chr3	StringTie	exon	48961612	48961679	1000	+	.	gene_id "MSTRG.121662"; transcript_id "MSTRG.121662.43"; exon_number "4";
chr3	StringTie	exon	48964919	48964982	1000	+	.	gene_id "MSTRG.121662"; transcript_id "MSTRG.121662.43"; exon_number "5";
chr3	StringTie	exon	48967125	48967275	1000	+	.	gene_id "MSTRG.121662"; transcript_id "MSTRG.121662.43"; exon_number "6";
chr3	StringTie	exon	48968534	48968655	1000	+	.	gene_id "MSTRG.121662"; transcript_id "MSTRG.121662.43"; exon_number "7";
chr3	StringTie	exon	48970595	48970704	1000	+	.	gene_id "MSTRG.121662"; transcript_id "MSTRG.121662.43"; exon_number "8";
chr3	StringTie	exon	48973699	48973816	1000	+	.	gene_id "MSTRG.121662"; transcript_id "MSTRG.121662.43"; exon_number "9";
chr3	StringTie	exon	48974817	48974979	1000	+	.	gene_id "MSTRG.121662"; transcript_id "MSTRG.121662.43"; exon_number "10";
chr3	StringTie	exon	48979482	48979633	1000	+	.	gene_id "MSTRG.121662"; transcript_id "MSTRG.121662.43"; exon_number "11";
chr3	StringTie	exon	48980353	48980496	1000	+	.	gene_id "MSTRG.121662"; transcript_id "MSTRG.121662.43"; exon_number "12";
chr3	StringTie	exon	48981660	48981728	1000	+	.	gene_id "MSTRG.121662"; transcript_id "MSTRG.121662.43"; exon_number "13";
chr3	StringTie	exon	48982896	48982979	1000	+	.	gene_id "MSTRG.121662"; transcript_id "MSTRG.121662.43"; exon_number "14";
chr3	StringTie	exon	48983199	48986683	1000	+	.	gene_id "MSTRG.121662"; transcript_id "MSTRG.121662.43"; exon_number "15";
chr3	StringTie	transcript	48918823	48988878	1000	+	.	gene_id "MSTRG.121662"; transcript_id "MSTRG.121662.48";
chr3	StringTie	exon	48918823	48918998	1000	+	.	gene_id "MSTRG.121662"; transcript_id "MSTRG.121662.48"; exon_number "1";
chr3	StringTie	exon	48924718	48924839	1000	+	.	gene_id "MSTRG.121662"; transcript_id "MSTRG.121662.48"; exon_number "2";
chr3	StringTie	exon	48927462	48927813	1000	+	.	gene_id "MSTRG.121662"; transcript_id "MSTRG.121662.48"; exon_number "3";
chr3	StringTie	exon	48945136	48945181	1000	+	.	gene_id "MSTRG.121662"; transcript_id "MSTRG.121662.48"; exon_number "4";
chr3	StringTie	exon	48961612	48961679	1000	+	.	gene_id "MSTRG.121662"; transcript_id "MSTRG.121662.48"; exon_number "5";
chr3	StringTie	exon	48964919	48964982	1000	+	.	gene_id "MSTRG.121662"; transcript_id "MSTRG.121662.48"; exon_number "6";
chr3	StringTie	exon	48967125	48967275	1000	+	.	gene_id "MSTRG.121662"; transcript_id "MSTRG.121662.48"; exon_number "7";
chr3	StringTie	exon	48968534	48968655	1000	+	.	gene_id "MSTRG.121662"; transcript_id "MSTRG.121662.48"; exon_number "8";
chr3	StringTie	exon	48970595	48970704	1000	+	.	gene_id "MSTRG.121662"; transcript_id "MSTRG.121662.48"; exon_number "9";
chr3	StringTie	exon	48973699	48973816	1000	+	.	gene_id "MSTRG.121662"; transcript_id "MSTRG.121662.48"; exon_number "10";
chr3	StringTie	exon	48974817	48974979	1000	+	.	gene_id "MSTRG.121662"; transcript_id "MSTRG.121662.48"; exon_number "11";
chr3	StringTie	exon	48979482	48979633	1000	+	.	gene_id "MSTRG.121662"; transcript_id "MSTRG.121662.48"; exon_number "12";
chr3	StringTie	exon	48980353	48980496	1000	+	.	gene_id "MSTRG.121662"; transcript_id "MSTRG.121662.48"; exon_number "13";
chr3	StringTie	exon	48981660	48981728	1000	+	.	gene_id "MSTRG.121662"; transcript_id "MSTRG.121662.48"; exon_number "14";
chr3	StringTie	exon	48982896	48982979	1000	+	.	gene_id "MSTRG.121662"; transcript_id "MSTRG.121662.48"; exon_number "15";
chr3	StringTie	exon	48983199	48988878	1000	+	.	gene_id "MSTRG.121662"; transcript_id "MSTRG.121662.48"; exon_number "16";
chr3	StringTie	transcript	48918823	48986977	1000	+	.	gene_id "MSTRG.121662"; transcript_id "MSTRG.121662.49";
chr3	StringTie	exon	48918823	48918998	1000	+	.	gene_id "MSTRG.121662"; transcript_id "MSTRG.121662.49"; exon_number "1";
chr3	StringTie	exon	48922748	48922811	1000	+	.	gene_id "MSTRG.121662"; transcript_id "MSTRG.121662.49"; exon_number "2";
chr3	StringTie	exon	48964919	48964982	1000	+	.	gene_id "MSTRG.121662"; transcript_id "MSTRG.121662.49"; exon_number "3";
chr3	StringTie	exon	48967125	48967275	1000	+	.	gene_id "MSTRG.121662"; transcript_id "MSTRG.121662.49"; exon_number "4";
chr3	StringTie	exon	48968534	48968655	1000	+	.	gene_id "MSTRG.121662"; transcript_id "MSTRG.121662.49"; exon_number "5";
chr3	StringTie	exon	48970595	48970704	1000	+	.	gene_id "MSTRG.121662"; transcript_id "MSTRG.121662.49"; exon_number "6";
chr3	StringTie	exon	48973699	48973816	1000	+	.	gene_id "MSTRG.121662"; transcript_id "MSTRG.121662.49"; exon_number "7";
chr3	StringTie	exon	48974817	48974867	1000	+	.	gene_id "MSTRG.121662"; transcript_id "MSTRG.121662.49"; exon_number "8";
chr3	StringTie	exon	48974958	48975048	1000	+	.	gene_id "MSTRG.121662"; transcript_id "MSTRG.121662.49"; exon_number "9";
chr3	StringTie	exon	48979482	48979633	1000	+	.	gene_id "MSTRG.121662"; transcript_id "MSTRG.121662.49"; exon_number "10";
chr3	StringTie	exon	48980353	48980496	1000	+	.	gene_id "MSTRG.121662"; transcript_id "MSTRG.121662.49"; exon_number "11";
chr3	StringTie	exon	48981660	48981728	1000	+	.	gene_id "MSTRG.121662"; transcript_id "MSTRG.121662.49"; exon_number "12";
chr3	StringTie	exon	48982896	48982979	1000	+	.	gene_id "MSTRG.121662"; transcript_id "MSTRG.121662.49"; exon_number "13";
chr3	StringTie	exon	48983199	48986977	1000	+	.	gene_id "MSTRG.121662"; transcript_id "MSTRG.121662.49"; exon_number "14";
chr3	StringTie	transcript	48917160	49016057	1000	+	.	gene_id "MSTRG.121662"; transcript_id "MSTRG.121662.5";
chr3	StringTie	exon	48917160	48918998	1000	+	.	gene_id "MSTRG.121662"; transcript_id "MSTRG.121662.5"; exon_number "1";
chr3	StringTie	exon	48922748	48922811	1000	+	.	gene_id "MSTRG.121662"; transcript_id "MSTRG.121662.5"; exon_number "2";
chr3	StringTie	exon	48924718	48927813	1000	+	.	gene_id "MSTRG.121662"; transcript_id "MSTRG.121662.5"; exon_number "3";
chr3	StringTie	exon	48945136	48945181	1000	+	.	gene_id "MSTRG.121662"; transcript_id "MSTRG.121662.5"; exon_number "4";
chr3	StringTie	exon	48961612	48961679	1000	+	.	gene_id "MSTRG.121662"; transcript_id "MSTRG.121662.5"; exon_number "5";
chr3	StringTie	exon	48964919	48964982	1000	+	.	gene_id "MSTRG.121662"; transcript_id "MSTRG.121662.5"; exon_number "6";
chr3	StringTie	exon	48967125	48967275	1000	+	.	gene_id "MSTRG.121662"; transcript_id "MSTRG.121662.5"; exon_number "7";
chr3	StringTie	exon	48968534	48968655	1000	+	.	gene_id "MSTRG.121662"; transcript_id "MSTRG.121662.5"; exon_number "8";
chr3	StringTie	exon	48970595	48970704	1000	+	.	gene_id "MSTRG.121662"; transcript_id "MSTRG.121662.5"; exon_number "9";
chr3	StringTie	exon	48973699	48973816	1000	+	.	gene_id "MSTRG.121662"; transcript_id "MSTRG.121662.5"; exon_number "10";
chr3	StringTie	exon	48974817	48974867	1000	+	.	gene_id "MSTRG.121662"; transcript_id "MSTRG.121662.5"; exon_number "11";
chr3	StringTie	exon	48974958	48974979	1000	+	.	gene_id "MSTRG.121662"; transcript_id "MSTRG.121662.5"; exon_number "12";
chr3	StringTie	exon	48979482	48979633	1000	+	.	gene_id "MSTRG.121662"; transcript_id "MSTRG.121662.5"; exon_number "13";
chr3	StringTie	exon	48980353	48980496	1000	+	.	gene_id "MSTRG.121662"; transcript_id "MSTRG.121662.5"; exon_number "14";
chr3	StringTie	exon	48981660	48981728	1000	+	.	gene_id "MSTRG.121662"; transcript_id "MSTRG.121662.5"; exon_number "15";
chr3	StringTie	exon	48982896	48982979	1000	+	.	gene_id "MSTRG.121662"; transcript_id "MSTRG.121662.5"; exon_number "16";
chr3	StringTie	exon	48983199	48990610	1000	+	.	gene_id "MSTRG.121662"; transcript_id "MSTRG.121662.5"; exon_number "17";
chr3	StringTie	exon	48990833	48990914	1000	+	.	gene_id "MSTRG.121662"; transcript_id "MSTRG.121662.5"; exon_number "18";
chr3	StringTie	exon	49001438	49001628	1000	+	.	gene_id "MSTRG.121662"; transcript_id "MSTRG.121662.5"; exon_number "19";
chr3	StringTie	exon	49002500	49002651	1000	+	.	gene_id "MSTRG.121662"; transcript_id "MSTRG.121662.5"; exon_number "20";
chr3	StringTie	exon	49004098	49004260	1000	+	.	gene_id "MSTRG.121662"; transcript_id "MSTRG.121662.5"; exon_number "21";
chr3	StringTie	exon	49004861	49005046	1000	+	.	gene_id "MSTRG.121662"; transcript_id "MSTRG.121662.5"; exon_number "22";
chr3	StringTie	exon	49005777	49005867	1000	+	.	gene_id "MSTRG.121662"; transcript_id "MSTRG.121662.5"; exon_number "23";
chr3	StringTie	exon	49006064	49006187	1000	+	.	gene_id "MSTRG.121662"; transcript_id "MSTRG.121662.5"; exon_number "24";
chr3	StringTie	exon	49006687	49007659	1000	+	.	gene_id "MSTRG.121662"; transcript_id "MSTRG.121662.5"; exon_number "25";
chr3	StringTie	exon	49011635	49013101	1000	+	.	gene_id "MSTRG.121662"; transcript_id "MSTRG.121662.5"; exon_number "26";
chr3	StringTie	exon	49013291	49014293	1000	+	.	gene_id "MSTRG.121662"; transcript_id "MSTRG.121662.5"; exon_number "27";
chr3	StringTie	exon	49014383	49014499	1000	+	.	gene_id "MSTRG.121662"; transcript_id "MSTRG.121662.5"; exon_number "28";
chr3	StringTie	exon	49014600	49014718	1000	+	.	gene_id "MSTRG.121662"; transcript_id "MSTRG.121662.5"; exon_number "29";
chr3	StringTie	exon	49014825	49016057	1000	+	.	gene_id "MSTRG.121662"; transcript_id "MSTRG.121662.5"; exon_number "30";
chr3	StringTie	transcript	48918825	49016056	1000	+	.	gene_id "MSTRG.121662"; transcript_id "MSTRG.121662.51";
chr3	StringTie	exon	48918825	48918998	1000	+	.	gene_id "MSTRG.121662"; transcript_id "MSTRG.121662.51"; exon_number "1";
chr3	StringTie	exon	48922748	48922811	1000	+	.	gene_id "MSTRG.121662"; transcript_id "MSTRG.121662.51"; exon_number "2";
chr3	StringTie	exon	48945136	48945181	1000	+	.	gene_id "MSTRG.121662"; transcript_id "MSTRG.121662.51"; exon_number "3";
chr3	StringTie	exon	48961612	48961679	1000	+	.	gene_id "MSTRG.121662"; transcript_id "MSTRG.121662.51"; exon_number "4";
chr3	StringTie	exon	48964919	48964982	1000	+	.	gene_id "MSTRG.121662"; transcript_id "MSTRG.121662.51"; exon_number "5";
chr3	StringTie	exon	48967125	48967275	1000	+	.	gene_id "MSTRG.121662"; transcript_id "MSTRG.121662.51"; exon_number "6";
chr3	StringTie	exon	48968080	48968177	1000	+	.	gene_id "MSTRG.121662"; transcript_id "MSTRG.121662.51"; exon_number "7";
chr3	StringTie	exon	48968534	48968655	1000	+	.	gene_id "MSTRG.121662"; transcript_id "MSTRG.121662.51"; exon_number "8";
chr3	StringTie	exon	48970595	48970841	1000	+	.	gene_id "MSTRG.121662"; transcript_id "MSTRG.121662.51"; exon_number "9";
chr3	StringTie	exon	48973699	48973816	1000	+	.	gene_id "MSTRG.121662"; transcript_id "MSTRG.121662.51"; exon_number "10";
chr3	StringTie	exon	48974817	48974867	1000	+	.	gene_id "MSTRG.121662"; transcript_id "MSTRG.121662.51"; exon_number "11";
chr3	StringTie	exon	48974958	48979633	1000	+	.	gene_id "MSTRG.121662"; transcript_id "MSTRG.121662.51"; exon_number "12";
chr3	StringTie	exon	48980353	48980496	1000	+	.	gene_id "MSTRG.121662"; transcript_id "MSTRG.121662.51"; exon_number "13";
chr3	StringTie	exon	48981660	48981728	1000	+	.	gene_id "MSTRG.121662"; transcript_id "MSTRG.121662.51"; exon_number "14";
chr3	StringTie	exon	48982896	48982979	1000	+	.	gene_id "MSTRG.121662"; transcript_id "MSTRG.121662.51"; exon_number "15";
chr3	StringTie	exon	48983199	48990610	1000	+	.	gene_id "MSTRG.121662"; transcript_id "MSTRG.121662.51"; exon_number "16";
chr3	StringTie	exon	48990833	48990914	1000	+	.	gene_id "MSTRG.121662"; transcript_id "MSTRG.121662.51"; exon_number "17";
chr3	StringTie	exon	49001438	49001628	1000	+	.	gene_id "MSTRG.121662"; transcript_id "MSTRG.121662.51"; exon_number "18";
chr3	StringTie	exon	49002500	49002596	1000	+	.	gene_id "MSTRG.121662"; transcript_id "MSTRG.121662.51"; exon_number "19";
chr3	StringTie	exon	49004098	49004260	1000	+	.	gene_id "MSTRG.121662"; transcript_id "MSTRG.121662.51"; exon_number "20";
chr3	StringTie	exon	49004861	49005867	1000	+	.	gene_id "MSTRG.121662"; transcript_id "MSTRG.121662.51"; exon_number "21";
chr3	StringTie	exon	49006064	49006187	1000	+	.	gene_id "MSTRG.121662"; transcript_id "MSTRG.121662.51"; exon_number "22";
chr3	StringTie	exon	49006687	49007659	1000	+	.	gene_id "MSTRG.121662"; transcript_id "MSTRG.121662.51"; exon_number "23";
chr3	StringTie	exon	49011635	49014293	1000	+	.	gene_id "MSTRG.121662"; transcript_id "MSTRG.121662.51"; exon_number "24";
chr3	StringTie	exon	49014383	49014499	1000	+	.	gene_id "MSTRG.121662"; transcript_id "MSTRG.121662.51"; exon_number "25";
chr3	StringTie	exon	49014600	49014718	1000	+	.	gene_id "MSTRG.121662"; transcript_id "MSTRG.121662.51"; exon_number "26";
chr3	StringTie	exon	49014825	49016056	1000	+	.	gene_id "MSTRG.121662"; transcript_id "MSTRG.121662.51"; exon_number "27";
chr3	StringTie	transcript	48918825	49016056	1000	+	.	gene_id "MSTRG.121662"; transcript_id "MSTRG.121662.52";
chr3	StringTie	exon	48918825	48918998	1000	+	.	gene_id "MSTRG.121662"; transcript_id "MSTRG.121662.52"; exon_number "1";
chr3	StringTie	exon	48922748	48922811	1000	+	.	gene_id "MSTRG.121662"; transcript_id "MSTRG.121662.52"; exon_number "2";
chr3	StringTie	exon	48945136	48945181	1000	+	.	gene_id "MSTRG.121662"; transcript_id "MSTRG.121662.52"; exon_number "3";
chr3	StringTie	exon	48961612	48961679	1000	+	.	gene_id "MSTRG.121662"; transcript_id "MSTRG.121662.52"; exon_number "4";
chr3	StringTie	exon	48964919	48964982	1000	+	.	gene_id "MSTRG.121662"; transcript_id "MSTRG.121662.52"; exon_number "5";
chr3	StringTie	exon	48967125	48967275	1000	+	.	gene_id "MSTRG.121662"; transcript_id "MSTRG.121662.52"; exon_number "6";
chr3	StringTie	exon	48968534	48968655	1000	+	.	gene_id "MSTRG.121662"; transcript_id "MSTRG.121662.52"; exon_number "7";
chr3	StringTie	exon	48970595	48970704	1000	+	.	gene_id "MSTRG.121662"; transcript_id "MSTRG.121662.52"; exon_number "8";
chr3	StringTie	exon	48973699	48973816	1000	+	.	gene_id "MSTRG.121662"; transcript_id "MSTRG.121662.52"; exon_number "9";
chr3	StringTie	exon	48974817	48974867	1000	+	.	gene_id "MSTRG.121662"; transcript_id "MSTRG.121662.52"; exon_number "10";
chr3	StringTie	exon	48974958	48974979	1000	+	.	gene_id "MSTRG.121662"; transcript_id "MSTRG.121662.52"; exon_number "11";
chr3	StringTie	exon	48979482	48979633	1000	+	.	gene_id "MSTRG.121662"; transcript_id "MSTRG.121662.52"; exon_number "12";
chr3	StringTie	exon	48980353	48980496	1000	+	.	gene_id "MSTRG.121662"; transcript_id "MSTRG.121662.52"; exon_number "13";
chr3	StringTie	exon	48981660	48981728	1000	+	.	gene_id "MSTRG.121662"; transcript_id "MSTRG.121662.52"; exon_number "14";
chr3	StringTie	exon	48982896	48982979	1000	+	.	gene_id "MSTRG.121662"; transcript_id "MSTRG.121662.52"; exon_number "15";
chr3	StringTie	exon	48983199	48990610	1000	+	.	gene_id "MSTRG.121662"; transcript_id "MSTRG.121662.52"; exon_number "16";
chr3	StringTie	exon	48990833	48990914	1000	+	.	gene_id "MSTRG.121662"; transcript_id "MSTRG.121662.52"; exon_number "17";
chr3	StringTie	exon	49001438	49001628	1000	+	.	gene_id "MSTRG.121662"; transcript_id "MSTRG.121662.52"; exon_number "18";
chr3	StringTie	exon	49002500	49002596	1000	+	.	gene_id "MSTRG.121662"; transcript_id "MSTRG.121662.52"; exon_number "19";
chr3	StringTie	exon	49004098	49004260	1000	+	.	gene_id "MSTRG.121662"; transcript_id "MSTRG.121662.52"; exon_number "20";
chr3	StringTie	exon	49004861	49005046	1000	+	.	gene_id "MSTRG.121662"; transcript_id "MSTRG.121662.52"; exon_number "21";
chr3	StringTie	exon	49005777	49005867	1000	+	.	gene_id "MSTRG.121662"; transcript_id "MSTRG.121662.52"; exon_number "22";
chr3	StringTie	exon	49006064	49006187	1000	+	.	gene_id "MSTRG.121662"; transcript_id "MSTRG.121662.52"; exon_number "23";
chr3	StringTie	exon	49006687	49007531	1000	+	.	gene_id "MSTRG.121662"; transcript_id "MSTRG.121662.52"; exon_number "24";
chr3	StringTie	exon	49011635	49014116	1000	+	.	gene_id "MSTRG.121662"; transcript_id "MSTRG.121662.52"; exon_number "25";
chr3	StringTie	exon	49014210	49014293	1000	+	.	gene_id "MSTRG.121662"; transcript_id "MSTRG.121662.52"; exon_number "26";
chr3	StringTie	exon	49014383	49014499	1000	+	.	gene_id "MSTRG.121662"; transcript_id "MSTRG.121662.52"; exon_number "27";
chr3	StringTie	exon	49014600	49014718	1000	+	.	gene_id "MSTRG.121662"; transcript_id "MSTRG.121662.52"; exon_number "28";
chr3	StringTie	exon	49014825	49016056	1000	+	.	gene_id "MSTRG.121662"; transcript_id "MSTRG.121662.52"; exon_number "29";
chr3	StringTie	transcript	48918831	49015960	1000	+	.	gene_id "MSTRG.121662"; transcript_id "MSTRG.121662.54";
chr3	StringTie	exon	48918831	48918998	1000	+	.	gene_id "MSTRG.121662"; transcript_id "MSTRG.121662.54"; exon_number "1";
chr3	StringTie	exon	48922748	48922811	1000	+	.	gene_id "MSTRG.121662"; transcript_id "MSTRG.121662.54"; exon_number "2";
chr3	StringTie	exon	48924718	48924839	1000	+	.	gene_id "MSTRG.121662"; transcript_id "MSTRG.121662.54"; exon_number "3";
chr3	StringTie	exon	48927462	48927813	1000	+	.	gene_id "MSTRG.121662"; transcript_id "MSTRG.121662.54"; exon_number "4";
chr3	StringTie	exon	48945136	48945181	1000	+	.	gene_id "MSTRG.121662"; transcript_id "MSTRG.121662.54"; exon_number "5";
chr3	StringTie	exon	48949066	48949096	1000	+	.	gene_id "MSTRG.121662"; transcript_id "MSTRG.121662.54"; exon_number "6";
chr3	StringTie	exon	48961612	48961679	1000	+	.	gene_id "MSTRG.121662"; transcript_id "MSTRG.121662.54"; exon_number "7";
chr3	StringTie	exon	48964919	48964982	1000	+	.	gene_id "MSTRG.121662"; transcript_id "MSTRG.121662.54"; exon_number "8";
chr3	StringTie	exon	48967125	48967275	1000	+	.	gene_id "MSTRG.121662"; transcript_id "MSTRG.121662.54"; exon_number "9";
chr3	StringTie	exon	48968534	48968655	1000	+	.	gene_id "MSTRG.121662"; transcript_id "MSTRG.121662.54"; exon_number "10";
chr3	StringTie	exon	48970595	48970704	1000	+	.	gene_id "MSTRG.121662"; transcript_id "MSTRG.121662.54"; exon_number "11";
chr3	StringTie	exon	48973699	48973816	1000	+	.	gene_id "MSTRG.121662"; transcript_id "MSTRG.121662.54"; exon_number "12";
chr3	StringTie	exon	48974817	48974867	1000	+	.	gene_id "MSTRG.121662"; transcript_id "MSTRG.121662.54"; exon_number "13";
chr3	StringTie	exon	48974958	48974979	1000	+	.	gene_id "MSTRG.121662"; transcript_id "MSTRG.121662.54"; exon_number "14";
chr3	StringTie	exon	48979482	48979633	1000	+	.	gene_id "MSTRG.121662"; transcript_id "MSTRG.121662.54"; exon_number "15";
chr3	StringTie	exon	48980353	48980496	1000	+	.	gene_id "MSTRG.121662"; transcript_id "MSTRG.121662.54"; exon_number "16";
chr3	StringTie	exon	48981660	48981728	1000	+	.	gene_id "MSTRG.121662"; transcript_id "MSTRG.121662.54"; exon_number "17";
chr3	StringTie	exon	48982896	48982979	1000	+	.	gene_id "MSTRG.121662"; transcript_id "MSTRG.121662.54"; exon_number "18";
chr3	StringTie	exon	48983199	48990610	1000	+	.	gene_id "MSTRG.121662"; transcript_id "MSTRG.121662.54"; exon_number "19";
chr3	StringTie	exon	48990833	48990914	1000	+	.	gene_id "MSTRG.121662"; transcript_id "MSTRG.121662.54"; exon_number "20";
chr3	StringTie	exon	49001438	49001628	1000	+	.	gene_id "MSTRG.121662"; transcript_id "MSTRG.121662.54"; exon_number "21";
chr3	StringTie	exon	49002500	49002596	1000	+	.	gene_id "MSTRG.121662"; transcript_id "MSTRG.121662.54"; exon_number "22";
chr3	StringTie	exon	49004098	49004260	1000	+	.	gene_id "MSTRG.121662"; transcript_id "MSTRG.121662.54"; exon_number "23";
chr3	StringTie	exon	49004861	49005046	1000	+	.	gene_id "MSTRG.121662"; transcript_id "MSTRG.121662.54"; exon_number "24";
chr3	StringTie	exon	49005777	49005867	1000	+	.	gene_id "MSTRG.121662"; transcript_id "MSTRG.121662.54"; exon_number "25";
chr3	StringTie	exon	49006064	49006187	1000	+	.	gene_id "MSTRG.121662"; transcript_id "MSTRG.121662.54"; exon_number "26";
chr3	StringTie	exon	49006687	49007531	1000	+	.	gene_id "MSTRG.121662"; transcript_id "MSTRG.121662.54"; exon_number "27";
chr3	StringTie	exon	49011635	49014116	1000	+	.	gene_id "MSTRG.121662"; transcript_id "MSTRG.121662.54"; exon_number "28";
chr3	StringTie	exon	49014210	49014293	1000	+	.	gene_id "MSTRG.121662"; transcript_id "MSTRG.121662.54"; exon_number "29";
chr3	StringTie	exon	49014383	49014499	1000	+	.	gene_id "MSTRG.121662"; transcript_id "MSTRG.121662.54"; exon_number "30";
chr3	StringTie	exon	49014600	49014718	1000	+	.	gene_id "MSTRG.121662"; transcript_id "MSTRG.121662.54"; exon_number "31";
chr3	StringTie	exon	49014825	49015960	1000	+	.	gene_id "MSTRG.121662"; transcript_id "MSTRG.121662.54"; exon_number "32";
chr3	StringTie	transcript	48918832	49015957	1000	+	.	gene_id "MSTRG.121662"; transcript_id "MSTRG.121662.55";
chr3	StringTie	exon	48918832	48918998	1000	+	.	gene_id "MSTRG.121662"; transcript_id "MSTRG.121662.55"; exon_number "1";
chr3	StringTie	exon	48922748	48922811	1000	+	.	gene_id "MSTRG.121662"; transcript_id "MSTRG.121662.55"; exon_number "2";
chr3	StringTie	exon	48924718	48927813	1000	+	.	gene_id "MSTRG.121662"; transcript_id "MSTRG.121662.55"; exon_number "3";
chr3	StringTie	exon	48945136	48945181	1000	+	.	gene_id "MSTRG.121662"; transcript_id "MSTRG.121662.55"; exon_number "4";
chr3	StringTie	exon	48961612	48961679	1000	+	.	gene_id "MSTRG.121662"; transcript_id "MSTRG.121662.55"; exon_number "5";
chr3	StringTie	exon	48964919	48964982	1000	+	.	gene_id "MSTRG.121662"; transcript_id "MSTRG.121662.55"; exon_number "6";
chr3	StringTie	exon	48967125	48967275	1000	+	.	gene_id "MSTRG.121662"; transcript_id "MSTRG.121662.55"; exon_number "7";
chr3	StringTie	exon	48968534	48968655	1000	+	.	gene_id "MSTRG.121662"; transcript_id "MSTRG.121662.55"; exon_number "8";
chr3	StringTie	exon	48970595	48970704	1000	+	.	gene_id "MSTRG.121662"; transcript_id "MSTRG.121662.55"; exon_number "9";
chr3	StringTie	exon	48973699	48973816	1000	+	.	gene_id "MSTRG.121662"; transcript_id "MSTRG.121662.55"; exon_number "10";
chr3	StringTie	exon	48974817	48974867	1000	+	.	gene_id "MSTRG.121662"; transcript_id "MSTRG.121662.55"; exon_number "11";
chr3	StringTie	exon	48974958	48974979	1000	+	.	gene_id "MSTRG.121662"; transcript_id "MSTRG.121662.55"; exon_number "12";
chr3	StringTie	exon	48979482	48979633	1000	+	.	gene_id "MSTRG.121662"; transcript_id "MSTRG.121662.55"; exon_number "13";
chr3	StringTie	exon	48980353	48980496	1000	+	.	gene_id "MSTRG.121662"; transcript_id "MSTRG.121662.55"; exon_number "14";
chr3	StringTie	exon	48981660	48981728	1000	+	.	gene_id "MSTRG.121662"; transcript_id "MSTRG.121662.55"; exon_number "15";
chr3	StringTie	exon	48982896	48982979	1000	+	.	gene_id "MSTRG.121662"; transcript_id "MSTRG.121662.55"; exon_number "16";
chr3	StringTie	exon	48983199	48990610	1000	+	.	gene_id "MSTRG.121662"; transcript_id "MSTRG.121662.55"; exon_number "17";
chr3	StringTie	exon	48990833	48990914	1000	+	.	gene_id "MSTRG.121662"; transcript_id "MSTRG.121662.55"; exon_number "18";
chr3	StringTie	exon	49001438	49001628	1000	+	.	gene_id "MSTRG.121662"; transcript_id "MSTRG.121662.55"; exon_number "19";
chr3	StringTie	exon	49002500	49002596	1000	+	.	gene_id "MSTRG.121662"; transcript_id "MSTRG.121662.55"; exon_number "20";
chr3	StringTie	exon	49004098	49004260	1000	+	.	gene_id "MSTRG.121662"; transcript_id "MSTRG.121662.55"; exon_number "21";
chr3	StringTie	exon	49004861	49005046	1000	+	.	gene_id "MSTRG.121662"; transcript_id "MSTRG.121662.55"; exon_number "22";
chr3	StringTie	exon	49005777	49005867	1000	+	.	gene_id "MSTRG.121662"; transcript_id "MSTRG.121662.55"; exon_number "23";
chr3	StringTie	exon	49006064	49006187	1000	+	.	gene_id "MSTRG.121662"; transcript_id "MSTRG.121662.55"; exon_number "24";
chr3	StringTie	exon	49006687	49007531	1000	+	.	gene_id "MSTRG.121662"; transcript_id "MSTRG.121662.55"; exon_number "25";
chr3	StringTie	exon	49011635	49014099	1000	+	.	gene_id "MSTRG.121662"; transcript_id "MSTRG.121662.55"; exon_number "26";
chr3	StringTie	exon	49014210	49014293	1000	+	.	gene_id "MSTRG.121662"; transcript_id "MSTRG.121662.55"; exon_number "27";
chr3	StringTie	exon	49014399	49014499	1000	+	.	gene_id "MSTRG.121662"; transcript_id "MSTRG.121662.55"; exon_number "28";
chr3	StringTie	exon	49014600	49014718	1000	+	.	gene_id "MSTRG.121662"; transcript_id "MSTRG.121662.55"; exon_number "29";
chr3	StringTie	exon	49014825	49015435	1000	+	.	gene_id "MSTRG.121662"; transcript_id "MSTRG.121662.55"; exon_number "30";
chr3	StringTie	exon	49015568	49015957	1000	+	.	gene_id "MSTRG.121662"; transcript_id "MSTRG.121662.55"; exon_number "31";
chr3	StringTie	transcript	48918835	49016054	1000	+	.	gene_id "MSTRG.121662"; transcript_id "MSTRG.121662.57";
chr3	StringTie	exon	48918835	48918998	1000	+	.	gene_id "MSTRG.121662"; transcript_id "MSTRG.121662.57"; exon_number "1";
chr3	StringTie	exon	48922748	48922811	1000	+	.	gene_id "MSTRG.121662"; transcript_id "MSTRG.121662.57"; exon_number "2";
chr3	StringTie	exon	48924718	48924839	1000	+	.	gene_id "MSTRG.121662"; transcript_id "MSTRG.121662.57"; exon_number "3";
chr3	StringTie	exon	48927462	48927813	1000	+	.	gene_id "MSTRG.121662"; transcript_id "MSTRG.121662.57"; exon_number "4";
chr3	StringTie	exon	48945136	48945181	1000	+	.	gene_id "MSTRG.121662"; transcript_id "MSTRG.121662.57"; exon_number "5";
chr3	StringTie	exon	48961612	48961679	1000	+	.	gene_id "MSTRG.121662"; transcript_id "MSTRG.121662.57"; exon_number "6";
chr3	StringTie	exon	48964919	48964982	1000	+	.	gene_id "MSTRG.121662"; transcript_id "MSTRG.121662.57"; exon_number "7";
chr3	StringTie	exon	48967125	48967275	1000	+	.	gene_id "MSTRG.121662"; transcript_id "MSTRG.121662.57"; exon_number "8";
chr3	StringTie	exon	48968534	48968655	1000	+	.	gene_id "MSTRG.121662"; transcript_id "MSTRG.121662.57"; exon_number "9";
chr3	StringTie	exon	48970595	48970704	1000	+	.	gene_id "MSTRG.121662"; transcript_id "MSTRG.121662.57"; exon_number "10";
chr3	StringTie	exon	48973699	48973816	1000	+	.	gene_id "MSTRG.121662"; transcript_id "MSTRG.121662.57"; exon_number "11";
chr3	StringTie	exon	48974817	48974867	1000	+	.	gene_id "MSTRG.121662"; transcript_id "MSTRG.121662.57"; exon_number "12";
chr3	StringTie	exon	48974958	48974979	1000	+	.	gene_id "MSTRG.121662"; transcript_id "MSTRG.121662.57"; exon_number "13";
chr3	StringTie	exon	48979482	48979633	1000	+	.	gene_id "MSTRG.121662"; transcript_id "MSTRG.121662.57"; exon_number "14";
chr3	StringTie	exon	48980353	48980496	1000	+	.	gene_id "MSTRG.121662"; transcript_id "MSTRG.121662.57"; exon_number "15";
chr3	StringTie	exon	48981660	48981728	1000	+	.	gene_id "MSTRG.121662"; transcript_id "MSTRG.121662.57"; exon_number "16";
chr3	StringTie	exon	48982896	48982979	1000	+	.	gene_id "MSTRG.121662"; transcript_id "MSTRG.121662.57"; exon_number "17";
chr3	StringTie	exon	48983199	48990610	1000	+	.	gene_id "MSTRG.121662"; transcript_id "MSTRG.121662.57"; exon_number "18";
chr3	StringTie	exon	48990833	48990914	1000	+	.	gene_id "MSTRG.121662"; transcript_id "MSTRG.121662.57"; exon_number "19";
chr3	StringTie	exon	49001438	49001628	1000	+	.	gene_id "MSTRG.121662"; transcript_id "MSTRG.121662.57"; exon_number "20";
chr3	StringTie	exon	49002500	49002596	1000	+	.	gene_id "MSTRG.121662"; transcript_id "MSTRG.121662.57"; exon_number "21";
chr3	StringTie	exon	49004098	49004260	1000	+	.	gene_id "MSTRG.121662"; transcript_id "MSTRG.121662.57"; exon_number "22";
chr3	StringTie	exon	49004861	49005046	1000	+	.	gene_id "MSTRG.121662"; transcript_id "MSTRG.121662.57"; exon_number "23";
chr3	StringTie	exon	49005777	49005867	1000	+	.	gene_id "MSTRG.121662"; transcript_id "MSTRG.121662.57"; exon_number "24";
chr3	StringTie	exon	49006064	49006187	1000	+	.	gene_id "MSTRG.121662"; transcript_id "MSTRG.121662.57"; exon_number "25";
chr3	StringTie	exon	49006687	49007531	1000	+	.	gene_id "MSTRG.121662"; transcript_id "MSTRG.121662.57"; exon_number "26";
chr3	StringTie	exon	49011421	49014116	1000	+	.	gene_id "MSTRG.121662"; transcript_id "MSTRG.121662.57"; exon_number "27";
chr3	StringTie	exon	49014210	49014293	1000	+	.	gene_id "MSTRG.121662"; transcript_id "MSTRG.121662.57"; exon_number "28";
chr3	StringTie	exon	49014383	49014499	1000	+	.	gene_id "MSTRG.121662"; transcript_id "MSTRG.121662.57"; exon_number "29";
chr3	StringTie	exon	49014600	49014718	1000	+	.	gene_id "MSTRG.121662"; transcript_id "MSTRG.121662.57"; exon_number "30";
chr3	StringTie	exon	49014825	49016054	1000	+	.	gene_id "MSTRG.121662"; transcript_id "MSTRG.121662.57"; exon_number "31";
chr3	StringTie	transcript	48918836	48987572	1000	+	.	gene_id "MSTRG.121662"; transcript_id "MSTRG.121662.58";
chr3	StringTie	exon	48918836	48918998	1000	+	.	gene_id "MSTRG.121662"; transcript_id "MSTRG.121662.58"; exon_number "1";
chr3	StringTie	exon	48961612	48961679	1000	+	.	gene_id "MSTRG.121662"; transcript_id "MSTRG.121662.58"; exon_number "2";
chr3	StringTie	exon	48964919	48964982	1000	+	.	gene_id "MSTRG.121662"; transcript_id "MSTRG.121662.58"; exon_number "3";
chr3	StringTie	exon	48967125	48967275	1000	+	.	gene_id "MSTRG.121662"; transcript_id "MSTRG.121662.58"; exon_number "4";
chr3	StringTie	exon	48968534	48968655	1000	+	.	gene_id "MSTRG.121662"; transcript_id "MSTRG.121662.58"; exon_number "5";
chr3	StringTie	exon	48970595	48970704	1000	+	.	gene_id "MSTRG.121662"; transcript_id "MSTRG.121662.58"; exon_number "6";
chr3	StringTie	exon	48973699	48973816	1000	+	.	gene_id "MSTRG.121662"; transcript_id "MSTRG.121662.58"; exon_number "7";
chr3	StringTie	exon	48974817	48974867	1000	+	.	gene_id "MSTRG.121662"; transcript_id "MSTRG.121662.58"; exon_number "8";
chr3	StringTie	exon	48974958	48974979	1000	+	.	gene_id "MSTRG.121662"; transcript_id "MSTRG.121662.58"; exon_number "9";
chr3	StringTie	exon	48979482	48979633	1000	+	.	gene_id "MSTRG.121662"; transcript_id "MSTRG.121662.58"; exon_number "10";
chr3	StringTie	exon	48980353	48980496	1000	+	.	gene_id "MSTRG.121662"; transcript_id "MSTRG.121662.58"; exon_number "11";
chr3	StringTie	exon	48981634	48981728	1000	+	.	gene_id "MSTRG.121662"; transcript_id "MSTRG.121662.58"; exon_number "12";
chr3	StringTie	exon	48982896	48982979	1000	+	.	gene_id "MSTRG.121662"; transcript_id "MSTRG.121662.58"; exon_number "13";
chr3	StringTie	exon	48983199	48987572	1000	+	.	gene_id "MSTRG.121662"; transcript_id "MSTRG.121662.58"; exon_number "14";
chr3	StringTie	transcript	48918836	49016048	1000	+	.	gene_id "MSTRG.121662"; transcript_id "MSTRG.121662.59";
chr3	StringTie	exon	48918836	48918998	1000	+	.	gene_id "MSTRG.121662"; transcript_id "MSTRG.121662.59"; exon_number "1";
chr3	StringTie	exon	48924718	48924839	1000	+	.	gene_id "MSTRG.121662"; transcript_id "MSTRG.121662.59"; exon_number "2";
chr3	StringTie	exon	48927462	48927813	1000	+	.	gene_id "MSTRG.121662"; transcript_id "MSTRG.121662.59"; exon_number "3";
chr3	StringTie	exon	48945136	48945181	1000	+	.	gene_id "MSTRG.121662"; transcript_id "MSTRG.121662.59"; exon_number "4";
chr3	StringTie	exon	48961612	48961679	1000	+	.	gene_id "MSTRG.121662"; transcript_id "MSTRG.121662.59"; exon_number "5";
chr3	StringTie	exon	48964919	48964982	1000	+	.	gene_id "MSTRG.121662"; transcript_id "MSTRG.121662.59"; exon_number "6";
chr3	StringTie	exon	48967125	48967275	1000	+	.	gene_id "MSTRG.121662"; transcript_id "MSTRG.121662.59"; exon_number "7";
chr3	StringTie	exon	48968537	48968655	1000	+	.	gene_id "MSTRG.121662"; transcript_id "MSTRG.121662.59"; exon_number "8";
chr3	StringTie	exon	48970595	48970704	1000	+	.	gene_id "MSTRG.121662"; transcript_id "MSTRG.121662.59"; exon_number "9";
chr3	StringTie	exon	48973699	48973816	1000	+	.	gene_id "MSTRG.121662"; transcript_id "MSTRG.121662.59"; exon_number "10";
chr3	StringTie	exon	48974817	48974867	1000	+	.	gene_id "MSTRG.121662"; transcript_id "MSTRG.121662.59"; exon_number "11";
chr3	StringTie	exon	48974958	48974979	1000	+	.	gene_id "MSTRG.121662"; transcript_id "MSTRG.121662.59"; exon_number "12";
chr3	StringTie	exon	48979482	48979633	1000	+	.	gene_id "MSTRG.121662"; transcript_id "MSTRG.121662.59"; exon_number "13";
chr3	StringTie	exon	48980353	48980496	1000	+	.	gene_id "MSTRG.121662"; transcript_id "MSTRG.121662.59"; exon_number "14";
chr3	StringTie	exon	48981660	48981728	1000	+	.	gene_id "MSTRG.121662"; transcript_id "MSTRG.121662.59"; exon_number "15";
chr3	StringTie	exon	48982896	48982979	1000	+	.	gene_id "MSTRG.121662"; transcript_id "MSTRG.121662.59"; exon_number "16";
chr3	StringTie	exon	48983199	48990610	1000	+	.	gene_id "MSTRG.121662"; transcript_id "MSTRG.121662.59"; exon_number "17";
chr3	StringTie	exon	48990833	48990914	1000	+	.	gene_id "MSTRG.121662"; transcript_id "MSTRG.121662.59"; exon_number "18";
chr3	StringTie	exon	49001438	49001628	1000	+	.	gene_id "MSTRG.121662"; transcript_id "MSTRG.121662.59"; exon_number "19";
chr3	StringTie	exon	49002500	49002596	1000	+	.	gene_id "MSTRG.121662"; transcript_id "MSTRG.121662.59"; exon_number "20";
chr3	StringTie	exon	49004098	49004260	1000	+	.	gene_id "MSTRG.121662"; transcript_id "MSTRG.121662.59"; exon_number "21";
chr3	StringTie	exon	49004861	49005867	1000	+	.	gene_id "MSTRG.121662"; transcript_id "MSTRG.121662.59"; exon_number "22";
chr3	StringTie	exon	49006064	49006187	1000	+	.	gene_id "MSTRG.121662"; transcript_id "MSTRG.121662.59"; exon_number "23";
chr3	StringTie	exon	49006687	49007531	1000	+	.	gene_id "MSTRG.121662"; transcript_id "MSTRG.121662.59"; exon_number "24";
chr3	StringTie	exon	49011635	49014293	1000	+	.	gene_id "MSTRG.121662"; transcript_id "MSTRG.121662.59"; exon_number "25";
chr3	StringTie	exon	49014383	49014499	1000	+	.	gene_id "MSTRG.121662"; transcript_id "MSTRG.121662.59"; exon_number "26";
chr3	StringTie	exon	49014600	49014718	1000	+	.	gene_id "MSTRG.121662"; transcript_id "MSTRG.121662.59"; exon_number "27";
chr3	StringTie	exon	49014825	49016048	1000	+	.	gene_id "MSTRG.121662"; transcript_id "MSTRG.121662.59"; exon_number "28";
chr3	StringTie	transcript	48917160	49015955	1000	+	.	gene_id "MSTRG.121662"; transcript_id "MSTRG.121662.6";
chr3	StringTie	exon	48917160	48918998	1000	+	.	gene_id "MSTRG.121662"; transcript_id "MSTRG.121662.6"; exon_number "1";
chr3	StringTie	exon	48922748	48922811	1000	+	.	gene_id "MSTRG.121662"; transcript_id "MSTRG.121662.6"; exon_number "2";
chr3	StringTie	exon	48924718	48927813	1000	+	.	gene_id "MSTRG.121662"; transcript_id "MSTRG.121662.6"; exon_number "3";
chr3	StringTie	exon	48945136	48945181	1000	+	.	gene_id "MSTRG.121662"; transcript_id "MSTRG.121662.6"; exon_number "4";
chr3	StringTie	exon	48949066	48949096	1000	+	.	gene_id "MSTRG.121662"; transcript_id "MSTRG.121662.6"; exon_number "5";
chr3	StringTie	exon	48961612	48961679	1000	+	.	gene_id "MSTRG.121662"; transcript_id "MSTRG.121662.6"; exon_number "6";
chr3	StringTie	exon	48964919	48964982	1000	+	.	gene_id "MSTRG.121662"; transcript_id "MSTRG.121662.6"; exon_number "7";
chr3	StringTie	exon	48967125	48967275	1000	+	.	gene_id "MSTRG.121662"; transcript_id "MSTRG.121662.6"; exon_number "8";
chr3	StringTie	exon	48968534	48968655	1000	+	.	gene_id "MSTRG.121662"; transcript_id "MSTRG.121662.6"; exon_number "9";
chr3	StringTie	exon	48970595	48970704	1000	+	.	gene_id "MSTRG.121662"; transcript_id "MSTRG.121662.6"; exon_number "10";
chr3	StringTie	exon	48973699	48973816	1000	+	.	gene_id "MSTRG.121662"; transcript_id "MSTRG.121662.6"; exon_number "11";
chr3	StringTie	exon	48974817	48974867	1000	+	.	gene_id "MSTRG.121662"; transcript_id "MSTRG.121662.6"; exon_number "12";
chr3	StringTie	exon	48974958	48974979	1000	+	.	gene_id "MSTRG.121662"; transcript_id "MSTRG.121662.6"; exon_number "13";
chr3	StringTie	exon	48979482	48979633	1000	+	.	gene_id "MSTRG.121662"; transcript_id "MSTRG.121662.6"; exon_number "14";
chr3	StringTie	exon	48980353	48980496	1000	+	.	gene_id "MSTRG.121662"; transcript_id "MSTRG.121662.6"; exon_number "15";
chr3	StringTie	exon	48981660	48981728	1000	+	.	gene_id "MSTRG.121662"; transcript_id "MSTRG.121662.6"; exon_number "16";
chr3	StringTie	exon	48982896	48982979	1000	+	.	gene_id "MSTRG.121662"; transcript_id "MSTRG.121662.6"; exon_number "17";
chr3	StringTie	exon	48983199	48990610	1000	+	.	gene_id "MSTRG.121662"; transcript_id "MSTRG.121662.6"; exon_number "18";
chr3	StringTie	exon	48990833	48990914	1000	+	.	gene_id "MSTRG.121662"; transcript_id "MSTRG.121662.6"; exon_number "19";
chr3	StringTie	exon	49001438	49001628	1000	+	.	gene_id "MSTRG.121662"; transcript_id "MSTRG.121662.6"; exon_number "20";
chr3	StringTie	exon	49002500	49002596	1000	+	.	gene_id "MSTRG.121662"; transcript_id "MSTRG.121662.6"; exon_number "21";
chr3	StringTie	exon	49004098	49004260	1000	+	.	gene_id "MSTRG.121662"; transcript_id "MSTRG.121662.6"; exon_number "22";
chr3	StringTie	exon	49004861	49005046	1000	+	.	gene_id "MSTRG.121662"; transcript_id "MSTRG.121662.6"; exon_number "23";
chr3	StringTie	exon	49005690	49005867	1000	+	.	gene_id "MSTRG.121662"; transcript_id "MSTRG.121662.6"; exon_number "24";
chr3	StringTie	exon	49006064	49006187	1000	+	.	gene_id "MSTRG.121662"; transcript_id "MSTRG.121662.6"; exon_number "25";
chr3	StringTie	exon	49006687	49007531	1000	+	.	gene_id "MSTRG.121662"; transcript_id "MSTRG.121662.6"; exon_number "26";
chr3	StringTie	exon	49011421	49013101	1000	+	.	gene_id "MSTRG.121662"; transcript_id "MSTRG.121662.6"; exon_number "27";
chr3	StringTie	exon	49013291	49014116	1000	+	.	gene_id "MSTRG.121662"; transcript_id "MSTRG.121662.6"; exon_number "28";
chr3	StringTie	exon	49014210	49014293	1000	+	.	gene_id "MSTRG.121662"; transcript_id "MSTRG.121662.6"; exon_number "29";
chr3	StringTie	exon	49014383	49014499	1000	+	.	gene_id "MSTRG.121662"; transcript_id "MSTRG.121662.6"; exon_number "30";
chr3	StringTie	exon	49014603	49014718	1000	+	.	gene_id "MSTRG.121662"; transcript_id "MSTRG.121662.6"; exon_number "31";
chr3	StringTie	exon	49014825	49015955	1000	+	.	gene_id "MSTRG.121662"; transcript_id "MSTRG.121662.6"; exon_number "32";
chr3	StringTie	transcript	48918839	48988670	1000	+	.	gene_id "MSTRG.121662"; transcript_id "MSTRG.121662.63";
chr3	StringTie	exon	48918839	48918998	1000	+	.	gene_id "MSTRG.121662"; transcript_id "MSTRG.121662.63"; exon_number "1";
chr3	StringTie	exon	48922748	48922811	1000	+	.	gene_id "MSTRG.121662"; transcript_id "MSTRG.121662.63"; exon_number "2";
chr3	StringTie	exon	48945136	48945181	1000	+	.	gene_id "MSTRG.121662"; transcript_id "MSTRG.121662.63"; exon_number "3";
chr3	StringTie	exon	48961612	48961679	1000	+	.	gene_id "MSTRG.121662"; transcript_id "MSTRG.121662.63"; exon_number "4";
chr3	StringTie	exon	48964919	48964982	1000	+	.	gene_id "MSTRG.121662"; transcript_id "MSTRG.121662.63"; exon_number "5";
chr3	StringTie	exon	48967125	48967275	1000	+	.	gene_id "MSTRG.121662"; transcript_id "MSTRG.121662.63"; exon_number "6";
chr3	StringTie	exon	48968534	48968655	1000	+	.	gene_id "MSTRG.121662"; transcript_id "MSTRG.121662.63"; exon_number "7";
chr3	StringTie	exon	48970595	48970704	1000	+	.	gene_id "MSTRG.121662"; transcript_id "MSTRG.121662.63"; exon_number "8";
chr3	StringTie	exon	48973699	48973816	1000	+	.	gene_id "MSTRG.121662"; transcript_id "MSTRG.121662.63"; exon_number "9";
chr3	StringTie	exon	48974817	48974979	1000	+	.	gene_id "MSTRG.121662"; transcript_id "MSTRG.121662.63"; exon_number "10";
chr3	StringTie	exon	48979482	48979633	1000	+	.	gene_id "MSTRG.121662"; transcript_id "MSTRG.121662.63"; exon_number "11";
chr3	StringTie	exon	48980353	48980496	1000	+	.	gene_id "MSTRG.121662"; transcript_id "MSTRG.121662.63"; exon_number "12";
chr3	StringTie	exon	48981660	48981728	1000	+	.	gene_id "MSTRG.121662"; transcript_id "MSTRG.121662.63"; exon_number "13";
chr3	StringTie	exon	48982896	48982979	1000	+	.	gene_id "MSTRG.121662"; transcript_id "MSTRG.121662.63"; exon_number "14";
chr3	StringTie	exon	48983199	48988670	1000	+	.	gene_id "MSTRG.121662"; transcript_id "MSTRG.121662.63"; exon_number "15";
chr3	StringTie	transcript	48918841	48986501	1000	+	.	gene_id "MSTRG.121662"; transcript_id "MSTRG.121662.64";
chr3	StringTie	exon	48918841	48918998	1000	+	.	gene_id "MSTRG.121662"; transcript_id "MSTRG.121662.64"; exon_number "1";
chr3	StringTie	exon	48922748	48922811	1000	+	.	gene_id "MSTRG.121662"; transcript_id "MSTRG.121662.64"; exon_number "2";
chr3	StringTie	exon	48927462	48927813	1000	+	.	gene_id "MSTRG.121662"; transcript_id "MSTRG.121662.64"; exon_number "3";
chr3	StringTie	exon	48945136	48945181	1000	+	.	gene_id "MSTRG.121662"; transcript_id "MSTRG.121662.64"; exon_number "4";
chr3	StringTie	exon	48961612	48961679	1000	+	.	gene_id "MSTRG.121662"; transcript_id "MSTRG.121662.64"; exon_number "5";
chr3	StringTie	exon	48964919	48964982	1000	+	.	gene_id "MSTRG.121662"; transcript_id "MSTRG.121662.64"; exon_number "6";
chr3	StringTie	exon	48967125	48967275	1000	+	.	gene_id "MSTRG.121662"; transcript_id "MSTRG.121662.64"; exon_number "7";
chr3	StringTie	exon	48968534	48968655	1000	+	.	gene_id "MSTRG.121662"; transcript_id "MSTRG.121662.64"; exon_number "8";
chr3	StringTie	exon	48970595	48970841	1000	+	.	gene_id "MSTRG.121662"; transcript_id "MSTRG.121662.64"; exon_number "9";
chr3	StringTie	exon	48973699	48973816	1000	+	.	gene_id "MSTRG.121662"; transcript_id "MSTRG.121662.64"; exon_number "10";
chr3	StringTie	exon	48974817	48974867	1000	+	.	gene_id "MSTRG.121662"; transcript_id "MSTRG.121662.64"; exon_number "11";
chr3	StringTie	exon	48974958	48975048	1000	+	.	gene_id "MSTRG.121662"; transcript_id "MSTRG.121662.64"; exon_number "12";
chr3	StringTie	exon	48979482	48979633	1000	+	.	gene_id "MSTRG.121662"; transcript_id "MSTRG.121662.64"; exon_number "13";
chr3	StringTie	exon	48980353	48980496	1000	+	.	gene_id "MSTRG.121662"; transcript_id "MSTRG.121662.64"; exon_number "14";
chr3	StringTie	exon	48981660	48981728	1000	+	.	gene_id "MSTRG.121662"; transcript_id "MSTRG.121662.64"; exon_number "15";
chr3	StringTie	exon	48982896	48982979	1000	+	.	gene_id "MSTRG.121662"; transcript_id "MSTRG.121662.64"; exon_number "16";
chr3	StringTie	exon	48983199	48986501	1000	+	.	gene_id "MSTRG.121662"; transcript_id "MSTRG.121662.64"; exon_number "17";
chr3	StringTie	transcript	48917235	48989606	1000	+	.	gene_id "MSTRG.121662"; transcript_id "MSTRG.121662.7";
chr3	StringTie	exon	48917235	48918998	1000	+	.	gene_id "MSTRG.121662"; transcript_id "MSTRG.121662.7"; exon_number "1";
chr3	StringTie	exon	48922748	48922811	1000	+	.	gene_id "MSTRG.121662"; transcript_id "MSTRG.121662.7"; exon_number "2";
chr3	StringTie	exon	48927462	48927813	1000	+	.	gene_id "MSTRG.121662"; transcript_id "MSTRG.121662.7"; exon_number "3";
chr3	StringTie	exon	48933566	48943533	1000	+	.	gene_id "MSTRG.121662"; transcript_id "MSTRG.121662.7"; exon_number "4";
chr3	StringTie	exon	48945136	48945181	1000	+	.	gene_id "MSTRG.121662"; transcript_id "MSTRG.121662.7"; exon_number "5";
chr3	StringTie	exon	48961612	48961679	1000	+	.	gene_id "MSTRG.121662"; transcript_id "MSTRG.121662.7"; exon_number "6";
chr3	StringTie	exon	48964919	48964982	1000	+	.	gene_id "MSTRG.121662"; transcript_id "MSTRG.121662.7"; exon_number "7";
chr3	StringTie	exon	48967125	48967275	1000	+	.	gene_id "MSTRG.121662"; transcript_id "MSTRG.121662.7"; exon_number "8";
chr3	StringTie	exon	48968534	48968655	1000	+	.	gene_id "MSTRG.121662"; transcript_id "MSTRG.121662.7"; exon_number "9";
chr3	StringTie	exon	48970595	48970704	1000	+	.	gene_id "MSTRG.121662"; transcript_id "MSTRG.121662.7"; exon_number "10";
chr3	StringTie	exon	48973699	48973816	1000	+	.	gene_id "MSTRG.121662"; transcript_id "MSTRG.121662.7"; exon_number "11";
chr3	StringTie	exon	48974817	48974867	1000	+	.	gene_id "MSTRG.121662"; transcript_id "MSTRG.121662.7"; exon_number "12";
chr3	StringTie	exon	48974958	48974979	1000	+	.	gene_id "MSTRG.121662"; transcript_id "MSTRG.121662.7"; exon_number "13";
chr3	StringTie	exon	48979482	48979633	1000	+	.	gene_id "MSTRG.121662"; transcript_id "MSTRG.121662.7"; exon_number "14";
chr3	StringTie	exon	48980353	48980496	1000	+	.	gene_id "MSTRG.121662"; transcript_id "MSTRG.121662.7"; exon_number "15";
chr3	StringTie	exon	48981660	48981728	1000	+	.	gene_id "MSTRG.121662"; transcript_id "MSTRG.121662.7"; exon_number "16";
chr3	StringTie	exon	48982896	48982979	1000	+	.	gene_id "MSTRG.121662"; transcript_id "MSTRG.121662.7"; exon_number "17";
chr3	StringTie	exon	48983199	48989122	1000	+	.	gene_id "MSTRG.121662"; transcript_id "MSTRG.121662.7"; exon_number "18";
chr3	StringTie	exon	48989467	48989606	1000	+	.	gene_id "MSTRG.121662"; transcript_id "MSTRG.121662.7"; exon_number "19";
chr3	StringTie	transcript	48918855	48986573	1000	+	.	gene_id "MSTRG.121662"; transcript_id "MSTRG.121662.70";
chr3	StringTie	exon	48918855	48918998	1000	+	.	gene_id "MSTRG.121662"; transcript_id "MSTRG.121662.70"; exon_number "1";
chr3	StringTie	exon	48922748	48922811	1000	+	.	gene_id "MSTRG.121662"; transcript_id "MSTRG.121662.70"; exon_number "2";
chr3	StringTie	exon	48927462	48927813	1000	+	.	gene_id "MSTRG.121662"; transcript_id "MSTRG.121662.70"; exon_number "3";
chr3	StringTie	exon	48945136	48945181	1000	+	.	gene_id "MSTRG.121662"; transcript_id "MSTRG.121662.70"; exon_number "4";
chr3	StringTie	exon	48961612	48961679	1000	+	.	gene_id "MSTRG.121662"; transcript_id "MSTRG.121662.70"; exon_number "5";
chr3	StringTie	exon	48964919	48964982	1000	+	.	gene_id "MSTRG.121662"; transcript_id "MSTRG.121662.70"; exon_number "6";
chr3	StringTie	exon	48967125	48967275	1000	+	.	gene_id "MSTRG.121662"; transcript_id "MSTRG.121662.70"; exon_number "7";
chr3	StringTie	exon	48968080	48968177	1000	+	.	gene_id "MSTRG.121662"; transcript_id "MSTRG.121662.70"; exon_number "8";
chr3	StringTie	exon	48968534	48968655	1000	+	.	gene_id "MSTRG.121662"; transcript_id "MSTRG.121662.70"; exon_number "9";
chr3	StringTie	exon	48970595	48970710	1000	+	.	gene_id "MSTRG.121662"; transcript_id "MSTRG.121662.70"; exon_number "10";
chr3	StringTie	exon	48973699	48973816	1000	+	.	gene_id "MSTRG.121662"; transcript_id "MSTRG.121662.70"; exon_number "11";
chr3	StringTie	exon	48974817	48974867	1000	+	.	gene_id "MSTRG.121662"; transcript_id "MSTRG.121662.70"; exon_number "12";
chr3	StringTie	exon	48974958	48974979	1000	+	.	gene_id "MSTRG.121662"; transcript_id "MSTRG.121662.70"; exon_number "13";
chr3	StringTie	exon	48979482	48979633	1000	+	.	gene_id "MSTRG.121662"; transcript_id "MSTRG.121662.70"; exon_number "14";
chr3	StringTie	exon	48980353	48980496	1000	+	.	gene_id "MSTRG.121662"; transcript_id "MSTRG.121662.70"; exon_number "15";
chr3	StringTie	exon	48981660	48981728	1000	+	.	gene_id "MSTRG.121662"; transcript_id "MSTRG.121662.70"; exon_number "16";
chr3	StringTie	exon	48982896	48982979	1000	+	.	gene_id "MSTRG.121662"; transcript_id "MSTRG.121662.70"; exon_number "17";
chr3	StringTie	exon	48983199	48986573	1000	+	.	gene_id "MSTRG.121662"; transcript_id "MSTRG.121662.70"; exon_number "18";
chr3	StringTie	transcript	48918857	48987634	1000	+	.	gene_id "MSTRG.121662"; transcript_id "MSTRG.121662.72";
chr3	StringTie	exon	48918857	48918998	1000	+	.	gene_id "MSTRG.121662"; transcript_id "MSTRG.121662.72"; exon_number "1";
chr3	StringTie	exon	48922349	48922468	1000	+	.	gene_id "MSTRG.121662"; transcript_id "MSTRG.121662.72"; exon_number "2";
chr3	StringTie	exon	48922748	48922811	1000	+	.	gene_id "MSTRG.121662"; transcript_id "MSTRG.121662.72"; exon_number "3";
chr3	StringTie	exon	48927462	48927813	1000	+	.	gene_id "MSTRG.121662"; transcript_id "MSTRG.121662.72"; exon_number "4";
chr3	StringTie	exon	48945136	48945181	1000	+	.	gene_id "MSTRG.121662"; transcript_id "MSTRG.121662.72"; exon_number "5";
chr3	StringTie	exon	48961612	48961679	1000	+	.	gene_id "MSTRG.121662"; transcript_id "MSTRG.121662.72"; exon_number "6";
chr3	StringTie	exon	48964919	48964982	1000	+	.	gene_id "MSTRG.121662"; transcript_id "MSTRG.121662.72"; exon_number "7";
chr3	StringTie	exon	48967125	48967275	1000	+	.	gene_id "MSTRG.121662"; transcript_id "MSTRG.121662.72"; exon_number "8";
chr3	StringTie	exon	48968534	48968655	1000	+	.	gene_id "MSTRG.121662"; transcript_id "MSTRG.121662.72"; exon_number "9";
chr3	StringTie	exon	48970595	48970704	1000	+	.	gene_id "MSTRG.121662"; transcript_id "MSTRG.121662.72"; exon_number "10";
chr3	StringTie	exon	48973699	48973816	1000	+	.	gene_id "MSTRG.121662"; transcript_id "MSTRG.121662.72"; exon_number "11";
chr3	StringTie	exon	48974817	48974979	1000	+	.	gene_id "MSTRG.121662"; transcript_id "MSTRG.121662.72"; exon_number "12";
chr3	StringTie	exon	48979482	48979633	1000	+	.	gene_id "MSTRG.121662"; transcript_id "MSTRG.121662.72"; exon_number "13";
chr3	StringTie	exon	48980353	48980496	1000	+	.	gene_id "MSTRG.121662"; transcript_id "MSTRG.121662.72"; exon_number "14";
chr3	StringTie	exon	48981660	48981728	1000	+	.	gene_id "MSTRG.121662"; transcript_id "MSTRG.121662.72"; exon_number "15";
chr3	StringTie	exon	48982896	48982979	1000	+	.	gene_id "MSTRG.121662"; transcript_id "MSTRG.121662.72"; exon_number "16";
chr3	StringTie	exon	48983199	48987634	1000	+	.	gene_id "MSTRG.121662"; transcript_id "MSTRG.121662.72"; exon_number "17";
chr3	StringTie	transcript	48918858	48985614	1000	+	.	gene_id "MSTRG.121662"; transcript_id "MSTRG.121662.74";
chr3	StringTie	exon	48918858	48918998	1000	+	.	gene_id "MSTRG.121662"; transcript_id "MSTRG.121662.74"; exon_number "1";
chr3	StringTie	exon	48922748	48922811	1000	+	.	gene_id "MSTRG.121662"; transcript_id "MSTRG.121662.74"; exon_number "2";
chr3	StringTie	exon	48924718	48924839	1000	+	.	gene_id "MSTRG.121662"; transcript_id "MSTRG.121662.74"; exon_number "3";
chr3	StringTie	exon	48927462	48927813	1000	+	.	gene_id "MSTRG.121662"; transcript_id "MSTRG.121662.74"; exon_number "4";
chr3	StringTie	exon	48945136	48945181	1000	+	.	gene_id "MSTRG.121662"; transcript_id "MSTRG.121662.74"; exon_number "5";
chr3	StringTie	exon	48964919	48964982	1000	+	.	gene_id "MSTRG.121662"; transcript_id "MSTRG.121662.74"; exon_number "6";
chr3	StringTie	exon	48967125	48967275	1000	+	.	gene_id "MSTRG.121662"; transcript_id "MSTRG.121662.74"; exon_number "7";
chr3	StringTie	exon	48968534	48968655	1000	+	.	gene_id "MSTRG.121662"; transcript_id "MSTRG.121662.74"; exon_number "8";
chr3	StringTie	exon	48970595	48970704	1000	+	.	gene_id "MSTRG.121662"; transcript_id "MSTRG.121662.74"; exon_number "9";
chr3	StringTie	exon	48973699	48973816	1000	+	.	gene_id "MSTRG.121662"; transcript_id "MSTRG.121662.74"; exon_number "10";
chr3	StringTie	exon	48974817	48974867	1000	+	.	gene_id "MSTRG.121662"; transcript_id "MSTRG.121662.74"; exon_number "11";
chr3	StringTie	exon	48974958	48974979	1000	+	.	gene_id "MSTRG.121662"; transcript_id "MSTRG.121662.74"; exon_number "12";
chr3	StringTie	exon	48979482	48979633	1000	+	.	gene_id "MSTRG.121662"; transcript_id "MSTRG.121662.74"; exon_number "13";
chr3	StringTie	exon	48980353	48980496	1000	+	.	gene_id "MSTRG.121662"; transcript_id "MSTRG.121662.74"; exon_number "14";
chr3	StringTie	exon	48981660	48981728	1000	+	.	gene_id "MSTRG.121662"; transcript_id "MSTRG.121662.74"; exon_number "15";
chr3	StringTie	exon	48982896	48982979	1000	+	.	gene_id "MSTRG.121662"; transcript_id "MSTRG.121662.74"; exon_number "16";
chr3	StringTie	exon	48983199	48985614	1000	+	.	gene_id "MSTRG.121662"; transcript_id "MSTRG.121662.74"; exon_number "17";
chr3	StringTie	transcript	48918864	48987139	1000	+	.	gene_id "MSTRG.121662"; transcript_id "MSTRG.121662.75";
chr3	StringTie	exon	48918864	48918998	1000	+	.	gene_id "MSTRG.121662"; transcript_id "MSTRG.121662.75"; exon_number "1";
chr3	StringTie	exon	48921480	48921576	1000	+	.	gene_id "MSTRG.121662"; transcript_id "MSTRG.121662.75"; exon_number "2";
chr3	StringTie	exon	48922748	48922811	1000	+	.	gene_id "MSTRG.121662"; transcript_id "MSTRG.121662.75"; exon_number "3";
chr3	StringTie	exon	48927462	48927813	1000	+	.	gene_id "MSTRG.121662"; transcript_id "MSTRG.121662.75"; exon_number "4";
chr3	StringTie	exon	48949066	48949096	1000	+	.	gene_id "MSTRG.121662"; transcript_id "MSTRG.121662.75"; exon_number "5";
chr3	StringTie	exon	48961612	48961679	1000	+	.	gene_id "MSTRG.121662"; transcript_id "MSTRG.121662.75"; exon_number "6";
chr3	StringTie	exon	48964919	48964982	1000	+	.	gene_id "MSTRG.121662"; transcript_id "MSTRG.121662.75"; exon_number "7";
chr3	StringTie	exon	48967125	48967275	1000	+	.	gene_id "MSTRG.121662"; transcript_id "MSTRG.121662.75"; exon_number "8";
chr3	StringTie	exon	48968534	48968655	1000	+	.	gene_id "MSTRG.121662"; transcript_id "MSTRG.121662.75"; exon_number "9";
chr3	StringTie	exon	48970595	48970704	1000	+	.	gene_id "MSTRG.121662"; transcript_id "MSTRG.121662.75"; exon_number "10";
chr3	StringTie	exon	48973699	48973816	1000	+	.	gene_id "MSTRG.121662"; transcript_id "MSTRG.121662.75"; exon_number "11";
chr3	StringTie	exon	48974817	48974867	1000	+	.	gene_id "MSTRG.121662"; transcript_id "MSTRG.121662.75"; exon_number "12";
chr3	StringTie	exon	48974958	48974979	1000	+	.	gene_id "MSTRG.121662"; transcript_id "MSTRG.121662.75"; exon_number "13";
chr3	StringTie	exon	48979482	48979633	1000	+	.	gene_id "MSTRG.121662"; transcript_id "MSTRG.121662.75"; exon_number "14";
chr3	StringTie	exon	48980353	48980496	1000	+	.	gene_id "MSTRG.121662"; transcript_id "MSTRG.121662.75"; exon_number "15";
chr3	StringTie	exon	48981660	48981728	1000	+	.	gene_id "MSTRG.121662"; transcript_id "MSTRG.121662.75"; exon_number "16";
chr3	StringTie	exon	48982896	48982979	1000	+	.	gene_id "MSTRG.121662"; transcript_id "MSTRG.121662.75"; exon_number "17";
chr3	StringTie	exon	48983199	48987139	1000	+	.	gene_id "MSTRG.121662"; transcript_id "MSTRG.121662.75"; exon_number "18";
chr3	StringTie	transcript	48918865	48988706	1000	+	.	gene_id "MSTRG.121662"; transcript_id "MSTRG.121662.77";
chr3	StringTie	exon	48918865	48918998	1000	+	.	gene_id "MSTRG.121662"; transcript_id "MSTRG.121662.77"; exon_number "1";
chr3	StringTie	exon	48922748	48922811	1000	+	.	gene_id "MSTRG.121662"; transcript_id "MSTRG.121662.77"; exon_number "2";
chr3	StringTie	exon	48924718	48927813	1000	+	.	gene_id "MSTRG.121662"; transcript_id "MSTRG.121662.77"; exon_number "3";
chr3	StringTie	exon	48961612	48961679	1000	+	.	gene_id "MSTRG.121662"; transcript_id "MSTRG.121662.77"; exon_number "4";
chr3	StringTie	exon	48964919	48964982	1000	+	.	gene_id "MSTRG.121662"; transcript_id "MSTRG.121662.77"; exon_number "5";
chr3	StringTie	exon	48967125	48967275	1000	+	.	gene_id "MSTRG.121662"; transcript_id "MSTRG.121662.77"; exon_number "6";
chr3	StringTie	exon	48968534	48968655	1000	+	.	gene_id "MSTRG.121662"; transcript_id "MSTRG.121662.77"; exon_number "7";
chr3	StringTie	exon	48970595	48970716	1000	+	.	gene_id "MSTRG.121662"; transcript_id "MSTRG.121662.77"; exon_number "8";
chr3	StringTie	exon	48973699	48973816	1000	+	.	gene_id "MSTRG.121662"; transcript_id "MSTRG.121662.77"; exon_number "9";
chr3	StringTie	exon	48974817	48974867	1000	+	.	gene_id "MSTRG.121662"; transcript_id "MSTRG.121662.77"; exon_number "10";
chr3	StringTie	exon	48974958	48974979	1000	+	.	gene_id "MSTRG.121662"; transcript_id "MSTRG.121662.77"; exon_number "11";
chr3	StringTie	exon	48979482	48979633	1000	+	.	gene_id "MSTRG.121662"; transcript_id "MSTRG.121662.77"; exon_number "12";
chr3	StringTie	exon	48980353	48980496	1000	+	.	gene_id "MSTRG.121662"; transcript_id "MSTRG.121662.77"; exon_number "13";
chr3	StringTie	exon	48981660	48981728	1000	+	.	gene_id "MSTRG.121662"; transcript_id "MSTRG.121662.77"; exon_number "14";
chr3	StringTie	exon	48982896	48982979	1000	+	.	gene_id "MSTRG.121662"; transcript_id "MSTRG.121662.77"; exon_number "15";
chr3	StringTie	exon	48983199	48988706	1000	+	.	gene_id "MSTRG.121662"; transcript_id "MSTRG.121662.77"; exon_number "16";
chr3	StringTie	transcript	48917334	49018187	1000	+	.	gene_id "MSTRG.121662"; transcript_id "MSTRG.121662.8";
chr3	StringTie	exon	48917334	48918420	1000	+	.	gene_id "MSTRG.121662"; transcript_id "MSTRG.121662.8"; exon_number "1";
chr3	StringTie	exon	48918488	48918998	1000	+	.	gene_id "MSTRG.121662"; transcript_id "MSTRG.121662.8"; exon_number "2";
chr3	StringTie	exon	48922748	48922811	1000	+	.	gene_id "MSTRG.121662"; transcript_id "MSTRG.121662.8"; exon_number "3";
chr3	StringTie	exon	48924718	48924839	1000	+	.	gene_id "MSTRG.121662"; transcript_id "MSTRG.121662.8"; exon_number "4";
chr3	StringTie	exon	48927462	48927813	1000	+	.	gene_id "MSTRG.121662"; transcript_id "MSTRG.121662.8"; exon_number "5";
chr3	StringTie	exon	48945136	48945181	1000	+	.	gene_id "MSTRG.121662"; transcript_id "MSTRG.121662.8"; exon_number "6";
chr3	StringTie	exon	48961612	48961679	1000	+	.	gene_id "MSTRG.121662"; transcript_id "MSTRG.121662.8"; exon_number "7";
chr3	StringTie	exon	48964919	48964982	1000	+	.	gene_id "MSTRG.121662"; transcript_id "MSTRG.121662.8"; exon_number "8";
chr3	StringTie	exon	48967125	48967275	1000	+	.	gene_id "MSTRG.121662"; transcript_id "MSTRG.121662.8"; exon_number "9";
chr3	StringTie	exon	48968534	48968655	1000	+	.	gene_id "MSTRG.121662"; transcript_id "MSTRG.121662.8"; exon_number "10";
chr3	StringTie	exon	48970595	48970704	1000	+	.	gene_id "MSTRG.121662"; transcript_id "MSTRG.121662.8"; exon_number "11";
chr3	StringTie	exon	48973699	48973816	1000	+	.	gene_id "MSTRG.121662"; transcript_id "MSTRG.121662.8"; exon_number "12";
chr3	StringTie	exon	48974817	48974867	1000	+	.	gene_id "MSTRG.121662"; transcript_id "MSTRG.121662.8"; exon_number "13";
chr3	StringTie	exon	48974958	48974979	1000	+	.	gene_id "MSTRG.121662"; transcript_id "MSTRG.121662.8"; exon_number "14";
chr3	StringTie	exon	48979482	48979633	1000	+	.	gene_id "MSTRG.121662"; transcript_id "MSTRG.121662.8"; exon_number "15";
chr3	StringTie	exon	48980353	48980496	1000	+	.	gene_id "MSTRG.121662"; transcript_id "MSTRG.121662.8"; exon_number "16";
chr3	StringTie	exon	48981660	48981728	1000	+	.	gene_id "MSTRG.121662"; transcript_id "MSTRG.121662.8"; exon_number "17";
chr3	StringTie	exon	48982896	48982979	1000	+	.	gene_id "MSTRG.121662"; transcript_id "MSTRG.121662.8"; exon_number "18";
chr3	StringTie	exon	48983199	48990610	1000	+	.	gene_id "MSTRG.121662"; transcript_id "MSTRG.121662.8"; exon_number "19";
chr3	StringTie	exon	48990833	48990914	1000	+	.	gene_id "MSTRG.121662"; transcript_id "MSTRG.121662.8"; exon_number "20";
chr3	StringTie	exon	49001438	49001628	1000	+	.	gene_id "MSTRG.121662"; transcript_id "MSTRG.121662.8"; exon_number "21";
chr3	StringTie	exon	49002500	49002596	1000	+	.	gene_id "MSTRG.121662"; transcript_id "MSTRG.121662.8"; exon_number "22";
chr3	StringTie	exon	49004098	49004260	1000	+	.	gene_id "MSTRG.121662"; transcript_id "MSTRG.121662.8"; exon_number "23";
chr3	StringTie	exon	49004861	49005046	1000	+	.	gene_id "MSTRG.121662"; transcript_id "MSTRG.121662.8"; exon_number "24";
chr3	StringTie	exon	49005777	49005867	1000	+	.	gene_id "MSTRG.121662"; transcript_id "MSTRG.121662.8"; exon_number "25";
chr3	StringTie	exon	49006064	49006187	1000	+	.	gene_id "MSTRG.121662"; transcript_id "MSTRG.121662.8"; exon_number "26";
chr3	StringTie	exon	49006687	49007659	1000	+	.	gene_id "MSTRG.121662"; transcript_id "MSTRG.121662.8"; exon_number "27";
chr3	StringTie	exon	49011635	49014116	1000	+	.	gene_id "MSTRG.121662"; transcript_id "MSTRG.121662.8"; exon_number "28";
chr3	StringTie	exon	49014210	49014293	1000	+	.	gene_id "MSTRG.121662"; transcript_id "MSTRG.121662.8"; exon_number "29";
chr3	StringTie	exon	49014383	49014499	1000	+	.	gene_id "MSTRG.121662"; transcript_id "MSTRG.121662.8"; exon_number "30";
chr3	StringTie	exon	49014600	49014718	1000	+	.	gene_id "MSTRG.121662"; transcript_id "MSTRG.121662.8"; exon_number "31";
chr3	StringTie	exon	49014825	49016019	1000	+	.	gene_id "MSTRG.121662"; transcript_id "MSTRG.121662.8"; exon_number "32";
chr3	StringTie	exon	49018153	49018187	1000	+	.	gene_id "MSTRG.121662"; transcript_id "MSTRG.121662.8"; exon_number "33";
chr3	StringTie	transcript	48954526	48986739	1000	+	.	gene_id "MSTRG.121662"; transcript_id "MSTRG.121662.86";
chr3	StringTie	exon	48954526	48954577	1000	+	.	gene_id "MSTRG.121662"; transcript_id "MSTRG.121662.86"; exon_number "1";
chr3	StringTie	exon	48961612	48961679	1000	+	.	gene_id "MSTRG.121662"; transcript_id "MSTRG.121662.86"; exon_number "2";
chr3	StringTie	exon	48964919	48964982	1000	+	.	gene_id "MSTRG.121662"; transcript_id "MSTRG.121662.86"; exon_number "3";
chr3	StringTie	exon	48967125	48967275	1000	+	.	gene_id "MSTRG.121662"; transcript_id "MSTRG.121662.86"; exon_number "4";
chr3	StringTie	exon	48968534	48968655	1000	+	.	gene_id "MSTRG.121662"; transcript_id "MSTRG.121662.86"; exon_number "5";
chr3	StringTie	exon	48970595	48970704	1000	+	.	gene_id "MSTRG.121662"; transcript_id "MSTRG.121662.86"; exon_number "6";
chr3	StringTie	exon	48973699	48973816	1000	+	.	gene_id "MSTRG.121662"; transcript_id "MSTRG.121662.86"; exon_number "7";
chr3	StringTie	exon	48974817	48974867	1000	+	.	gene_id "MSTRG.121662"; transcript_id "MSTRG.121662.86"; exon_number "8";
chr3	StringTie	exon	48974958	48974979	1000	+	.	gene_id "MSTRG.121662"; transcript_id "MSTRG.121662.86"; exon_number "9";
chr3	StringTie	exon	48979482	48979633	1000	+	.	gene_id "MSTRG.121662"; transcript_id "MSTRG.121662.86"; exon_number "10";
chr3	StringTie	exon	48980353	48980496	1000	+	.	gene_id "MSTRG.121662"; transcript_id "MSTRG.121662.86"; exon_number "11";
chr3	StringTie	exon	48981660	48981728	1000	+	.	gene_id "MSTRG.121662"; transcript_id "MSTRG.121662.86"; exon_number "12";
chr3	StringTie	exon	48982896	48982979	1000	+	.	gene_id "MSTRG.121662"; transcript_id "MSTRG.121662.86"; exon_number "13";
chr3	StringTie	exon	48983199	48986739	1000	+	.	gene_id "MSTRG.121662"; transcript_id "MSTRG.121662.86"; exon_number "14";
chr3	StringTie	transcript	48917334	49016078	1000	+	.	gene_id "MSTRG.121662"; transcript_id "MSTRG.121662.9";
chr3	StringTie	exon	48917334	48918420	1000	+	.	gene_id "MSTRG.121662"; transcript_id "MSTRG.121662.9"; exon_number "1";
chr3	StringTie	exon	48918488	48918998	1000	+	.	gene_id "MSTRG.121662"; transcript_id "MSTRG.121662.9"; exon_number "2";
chr3	StringTie	exon	48922748	48922811	1000	+	.	gene_id "MSTRG.121662"; transcript_id "MSTRG.121662.9"; exon_number "3";
chr3	StringTie	exon	48924718	48924839	1000	+	.	gene_id "MSTRG.121662"; transcript_id "MSTRG.121662.9"; exon_number "4";
chr3	StringTie	exon	48945136	48945181	1000	+	.	gene_id "MSTRG.121662"; transcript_id "MSTRG.121662.9"; exon_number "5";
chr3	StringTie	exon	48961612	48961679	1000	+	.	gene_id "MSTRG.121662"; transcript_id "MSTRG.121662.9"; exon_number "6";
chr3	StringTie	exon	48964919	48964982	1000	+	.	gene_id "MSTRG.121662"; transcript_id "MSTRG.121662.9"; exon_number "7";
chr3	StringTie	exon	48967125	48967275	1000	+	.	gene_id "MSTRG.121662"; transcript_id "MSTRG.121662.9"; exon_number "8";
chr3	StringTie	exon	48968534	48968655	1000	+	.	gene_id "MSTRG.121662"; transcript_id "MSTRG.121662.9"; exon_number "9";
chr3	StringTie	exon	48970595	48970704	1000	+	.	gene_id "MSTRG.121662"; transcript_id "MSTRG.121662.9"; exon_number "10";
chr3	StringTie	exon	48973699	48973816	1000	+	.	gene_id "MSTRG.121662"; transcript_id "MSTRG.121662.9"; exon_number "11";
chr3	StringTie	exon	48974817	48974867	1000	+	.	gene_id "MSTRG.121662"; transcript_id "MSTRG.121662.9"; exon_number "12";
chr3	StringTie	exon	48974958	48974979	1000	+	.	gene_id "MSTRG.121662"; transcript_id "MSTRG.121662.9"; exon_number "13";
chr3	StringTie	exon	48979482	48979633	1000	+	.	gene_id "MSTRG.121662"; transcript_id "MSTRG.121662.9"; exon_number "14";
chr3	StringTie	exon	48980353	48980496	1000	+	.	gene_id "MSTRG.121662"; transcript_id "MSTRG.121662.9"; exon_number "15";
chr3	StringTie	exon	48981660	48981728	1000	+	.	gene_id "MSTRG.121662"; transcript_id "MSTRG.121662.9"; exon_number "16";
chr3	StringTie	exon	48982896	48982979	1000	+	.	gene_id "MSTRG.121662"; transcript_id "MSTRG.121662.9"; exon_number "17";
chr3	StringTie	exon	48983199	48990610	1000	+	.	gene_id "MSTRG.121662"; transcript_id "MSTRG.121662.9"; exon_number "18";
chr3	StringTie	exon	48990833	48990914	1000	+	.	gene_id "MSTRG.121662"; transcript_id "MSTRG.121662.9"; exon_number "19";
chr3	StringTie	exon	49001438	49001628	1000	+	.	gene_id "MSTRG.121662"; transcript_id "MSTRG.121662.9"; exon_number "20";
chr3	StringTie	exon	49002500	49002596	1000	+	.	gene_id "MSTRG.121662"; transcript_id "MSTRG.121662.9"; exon_number "21";
chr3	StringTie	exon	49004098	49004260	1000	+	.	gene_id "MSTRG.121662"; transcript_id "MSTRG.121662.9"; exon_number "22";
chr3	StringTie	exon	49004861	49005046	1000	+	.	gene_id "MSTRG.121662"; transcript_id "MSTRG.121662.9"; exon_number "23";
chr3	StringTie	exon	49005777	49005867	1000	+	.	gene_id "MSTRG.121662"; transcript_id "MSTRG.121662.9"; exon_number "24";
chr3	StringTie	exon	49006064	49006187	1000	+	.	gene_id "MSTRG.121662"; transcript_id "MSTRG.121662.9"; exon_number "25";
chr3	StringTie	exon	49006687	49007531	1000	+	.	gene_id "MSTRG.121662"; transcript_id "MSTRG.121662.9"; exon_number "26";
chr3	StringTie	exon	49011635	49014293	1000	+	.	gene_id "MSTRG.121662"; transcript_id "MSTRG.121662.9"; exon_number "27";
chr3	StringTie	exon	49014383	49014499	1000	+	.	gene_id "MSTRG.121662"; transcript_id "MSTRG.121662.9"; exon_number "28";
chr3	StringTie	exon	49014600	49014718	1000	+	.	gene_id "MSTRG.121662"; transcript_id "MSTRG.121662.9"; exon_number "29";
chr3	StringTie	exon	49014825	49016078	1000	+	.	gene_id "MSTRG.121662"; transcript_id "MSTRG.121662.9"; exon_number "30";
chr3	StringTie	transcript	48989826	49016105	1000	+	.	gene_id "MSTRG.121662"; transcript_id "MSTRG.121662.92";
chr3	StringTie	exon	48989826	48990610	1000	+	.	gene_id "MSTRG.121662"; transcript_id "MSTRG.121662.92"; exon_number "1";
chr3	StringTie	exon	48990833	48990914	1000	+	.	gene_id "MSTRG.121662"; transcript_id "MSTRG.121662.92"; exon_number "2";
chr3	StringTie	exon	49001438	49001628	1000	+	.	gene_id "MSTRG.121662"; transcript_id "MSTRG.121662.92"; exon_number "3";
chr3	StringTie	exon	49002500	49002596	1000	+	.	gene_id "MSTRG.121662"; transcript_id "MSTRG.121662.92"; exon_number "4";
chr3	StringTie	exon	49004098	49004260	1000	+	.	gene_id "MSTRG.121662"; transcript_id "MSTRG.121662.92"; exon_number "5";
chr3	StringTie	exon	49004861	49005046	1000	+	.	gene_id "MSTRG.121662"; transcript_id "MSTRG.121662.92"; exon_number "6";
chr3	StringTie	exon	49005777	49005867	1000	+	.	gene_id "MSTRG.121662"; transcript_id "MSTRG.121662.92"; exon_number "7";
chr3	StringTie	exon	49006064	49006187	1000	+	.	gene_id "MSTRG.121662"; transcript_id "MSTRG.121662.92"; exon_number "8";
chr3	StringTie	exon	49006687	49007531	1000	+	.	gene_id "MSTRG.121662"; transcript_id "MSTRG.121662.92"; exon_number "9";
chr3	StringTie	exon	49011421	49013101	1000	+	.	gene_id "MSTRG.121662"; transcript_id "MSTRG.121662.92"; exon_number "10";
chr3	StringTie	exon	49013291	49014116	1000	+	.	gene_id "MSTRG.121662"; transcript_id "MSTRG.121662.92"; exon_number "11";
chr3	StringTie	exon	49014210	49014293	1000	+	.	gene_id "MSTRG.121662"; transcript_id "MSTRG.121662.92"; exon_number "12";
chr3	StringTie	exon	49014383	49014499	1000	+	.	gene_id "MSTRG.121662"; transcript_id "MSTRG.121662.92"; exon_number "13";
chr3	StringTie	exon	49014600	49014718	1000	+	.	gene_id "MSTRG.121662"; transcript_id "MSTRG.121662.92"; exon_number "14";
chr3	StringTie	exon	49014825	49016105	1000	+	.	gene_id "MSTRG.121662"; transcript_id "MSTRG.121662.92"; exon_number "15";
chr3	StringTie	transcript	48989828	49016048	1000	+	.	gene_id "MSTRG.121662"; transcript_id "MSTRG.121662.93";
chr3	StringTie	exon	48989828	48990610	1000	+	.	gene_id "MSTRG.121662"; transcript_id "MSTRG.121662.93"; exon_number "1";
chr3	StringTie	exon	48990833	48990914	1000	+	.	gene_id "MSTRG.121662"; transcript_id "MSTRG.121662.93"; exon_number "2";
chr3	StringTie	exon	49001438	49001628	1000	+	.	gene_id "MSTRG.121662"; transcript_id "MSTRG.121662.93"; exon_number "3";
chr3	StringTie	exon	49002500	49002651	1000	+	.	gene_id "MSTRG.121662"; transcript_id "MSTRG.121662.93"; exon_number "4";
chr3	StringTie	exon	49004098	49004260	1000	+	.	gene_id "MSTRG.121662"; transcript_id "MSTRG.121662.93"; exon_number "5";
chr3	StringTie	exon	49004861	49005046	1000	+	.	gene_id "MSTRG.121662"; transcript_id "MSTRG.121662.93"; exon_number "6";
chr3	StringTie	exon	49005777	49005867	1000	+	.	gene_id "MSTRG.121662"; transcript_id "MSTRG.121662.93"; exon_number "7";
chr3	StringTie	exon	49006064	49006187	1000	+	.	gene_id "MSTRG.121662"; transcript_id "MSTRG.121662.93"; exon_number "8";
chr3	StringTie	exon	49006687	49007531	1000	+	.	gene_id "MSTRG.121662"; transcript_id "MSTRG.121662.93"; exon_number "9";
chr3	StringTie	exon	49011635	49014116	1000	+	.	gene_id "MSTRG.121662"; transcript_id "MSTRG.121662.93"; exon_number "10";
chr3	StringTie	exon	49014210	49014293	1000	+	.	gene_id "MSTRG.121662"; transcript_id "MSTRG.121662.93"; exon_number "11";
chr3	StringTie	exon	49014383	49014499	1000	+	.	gene_id "MSTRG.121662"; transcript_id "MSTRG.121662.93"; exon_number "12";
chr3	StringTie	exon	49014600	49014718	1000	+	.	gene_id "MSTRG.121662"; transcript_id "MSTRG.121662.93"; exon_number "13";
chr3	StringTie	exon	49014825	49016048	1000	+	.	gene_id "MSTRG.121662"; transcript_id "MSTRG.121662.93"; exon_number "14";
chr3	StringTie	transcript	48989830	49016079	1000	+	.	gene_id "MSTRG.121662"; transcript_id "MSTRG.121662.94";
chr3	StringTie	exon	48989830	48990610	1000	+	.	gene_id "MSTRG.121662"; transcript_id "MSTRG.121662.94"; exon_number "1";
chr3	StringTie	exon	48990833	48990914	1000	+	.	gene_id "MSTRG.121662"; transcript_id "MSTRG.121662.94"; exon_number "2";
chr3	StringTie	exon	49001438	49001628	1000	+	.	gene_id "MSTRG.121662"; transcript_id "MSTRG.121662.94"; exon_number "3";
chr3	StringTie	exon	49002500	49002651	1000	+	.	gene_id "MSTRG.121662"; transcript_id "MSTRG.121662.94"; exon_number "4";
chr3	StringTie	exon	49004098	49004260	1000	+	.	gene_id "MSTRG.121662"; transcript_id "MSTRG.121662.94"; exon_number "5";
chr3	StringTie	exon	49004861	49005046	1000	+	.	gene_id "MSTRG.121662"; transcript_id "MSTRG.121662.94"; exon_number "6";
chr3	StringTie	exon	49005777	49005867	1000	+	.	gene_id "MSTRG.121662"; transcript_id "MSTRG.121662.94"; exon_number "7";
chr3	StringTie	exon	49006064	49006187	1000	+	.	gene_id "MSTRG.121662"; transcript_id "MSTRG.121662.94"; exon_number "8";
chr3	StringTie	exon	49006687	49007531	1000	+	.	gene_id "MSTRG.121662"; transcript_id "MSTRG.121662.94"; exon_number "9";
chr3	StringTie	exon	49011635	49013101	1000	+	.	gene_id "MSTRG.121662"; transcript_id "MSTRG.121662.94"; exon_number "10";
chr3	StringTie	exon	49013291	49014116	1000	+	.	gene_id "MSTRG.121662"; transcript_id "MSTRG.121662.94"; exon_number "11";
chr3	StringTie	exon	49014210	49014293	1000	+	.	gene_id "MSTRG.121662"; transcript_id "MSTRG.121662.94"; exon_number "12";
chr3	StringTie	exon	49014383	49014499	1000	+	.	gene_id "MSTRG.121662"; transcript_id "MSTRG.121662.94"; exon_number "13";
chr3	StringTie	exon	49014600	49014718	1000	+	.	gene_id "MSTRG.121662"; transcript_id "MSTRG.121662.94"; exon_number "14";
chr3	StringTie	exon	49014825	49016079	1000	+	.	gene_id "MSTRG.121662"; transcript_id "MSTRG.121662.94"; exon_number "15";
chr3	StringTie	transcript	48989839	49016217	1000	+	.	gene_id "MSTRG.121662"; transcript_id "MSTRG.121662.95";
chr3	StringTie	exon	48989839	48990610	1000	+	.	gene_id "MSTRG.121662"; transcript_id "MSTRG.121662.95"; exon_number "1";
chr3	StringTie	exon	48990833	48990914	1000	+	.	gene_id "MSTRG.121662"; transcript_id "MSTRG.121662.95"; exon_number "2";
chr3	StringTie	exon	49001438	49001628	1000	+	.	gene_id "MSTRG.121662"; transcript_id "MSTRG.121662.95"; exon_number "3";
chr3	StringTie	exon	49002500	49002596	1000	+	.	gene_id "MSTRG.121662"; transcript_id "MSTRG.121662.95"; exon_number "4";
chr3	StringTie	exon	49004098	49004260	1000	+	.	gene_id "MSTRG.121662"; transcript_id "MSTRG.121662.95"; exon_number "5";
chr3	StringTie	exon	49004861	49005046	1000	+	.	gene_id "MSTRG.121662"; transcript_id "MSTRG.121662.95"; exon_number "6";
chr3	StringTie	exon	49005777	49005867	1000	+	.	gene_id "MSTRG.121662"; transcript_id "MSTRG.121662.95"; exon_number "7";
chr3	StringTie	exon	49006064	49006187	1000	+	.	gene_id "MSTRG.121662"; transcript_id "MSTRG.121662.95"; exon_number "8";
chr3	StringTie	exon	49006687	49007659	1000	+	.	gene_id "MSTRG.121662"; transcript_id "MSTRG.121662.95"; exon_number "9";
chr3	StringTie	exon	49011635	49013101	1000	+	.	gene_id "MSTRG.121662"; transcript_id "MSTRG.121662.95"; exon_number "10";
chr3	StringTie	exon	49013291	49014116	1000	+	.	gene_id "MSTRG.121662"; transcript_id "MSTRG.121662.95"; exon_number "11";
chr3	StringTie	exon	49014210	49014293	1000	+	.	gene_id "MSTRG.121662"; transcript_id "MSTRG.121662.95"; exon_number "12";
chr3	StringTie	exon	49014383	49014499	1000	+	.	gene_id "MSTRG.121662"; transcript_id "MSTRG.121662.95"; exon_number "13";
chr3	StringTie	exon	49014600	49014718	1000	+	.	gene_id "MSTRG.121662"; transcript_id "MSTRG.121662.95"; exon_number "14";
chr3	StringTie	exon	49014825	49016217	1000	+	.	gene_id "MSTRG.121662"; transcript_id "MSTRG.121662.95"; exon_number "15";
chr3	StringTie	transcript	48989839	49016059	1000	+	.	gene_id "MSTRG.121662"; transcript_id "MSTRG.121662.96";
chr3	StringTie	exon	48989839	48990610	1000	+	.	gene_id "MSTRG.121662"; transcript_id "MSTRG.121662.96"; exon_number "1";
chr3	StringTie	exon	48990833	48990914	1000	+	.	gene_id "MSTRG.121662"; transcript_id "MSTRG.121662.96"; exon_number "2";
chr3	StringTie	exon	49001438	49001628	1000	+	.	gene_id "MSTRG.121662"; transcript_id "MSTRG.121662.96"; exon_number "3";
chr3	StringTie	exon	49002500	49002596	1000	+	.	gene_id "MSTRG.121662"; transcript_id "MSTRG.121662.96"; exon_number "4";
chr3	StringTie	exon	49004098	49004260	1000	+	.	gene_id "MSTRG.121662"; transcript_id "MSTRG.121662.96"; exon_number "5";
chr3	StringTie	exon	49004861	49005046	1000	+	.	gene_id "MSTRG.121662"; transcript_id "MSTRG.121662.96"; exon_number "6";
chr3	StringTie	exon	49005777	49005867	1000	+	.	gene_id "MSTRG.121662"; transcript_id "MSTRG.121662.96"; exon_number "7";
chr3	StringTie	exon	49006064	49006187	1000	+	.	gene_id "MSTRG.121662"; transcript_id "MSTRG.121662.96"; exon_number "8";
chr3	StringTie	exon	49006687	49007531	1000	+	.	gene_id "MSTRG.121662"; transcript_id "MSTRG.121662.96"; exon_number "9";
chr3	StringTie	exon	49014210	49014293	1000	+	.	gene_id "MSTRG.121662"; transcript_id "MSTRG.121662.96"; exon_number "10";
chr3	StringTie	exon	49014383	49014499	1000	+	.	gene_id "MSTRG.121662"; transcript_id "MSTRG.121662.96"; exon_number "11";
chr3	StringTie	exon	49014600	49014718	1000	+	.	gene_id "MSTRG.121662"; transcript_id "MSTRG.121662.96"; exon_number "12";
chr3	StringTie	exon	49014825	49016059	1000	+	.	gene_id "MSTRG.121662"; transcript_id "MSTRG.121662.96"; exon_number "13";
chr3	StringTie	transcript	48989840	49016038	1000	+	.	gene_id "MSTRG.121662"; transcript_id "MSTRG.121662.97";
chr3	StringTie	exon	48989840	48990610	1000	+	.	gene_id "MSTRG.121662"; transcript_id "MSTRG.121662.97"; exon_number "1";
chr3	StringTie	exon	48990833	48990914	1000	+	.	gene_id "MSTRG.121662"; transcript_id "MSTRG.121662.97"; exon_number "2";
chr3	StringTie	exon	49001438	49001628	1000	+	.	gene_id "MSTRG.121662"; transcript_id "MSTRG.121662.97"; exon_number "3";
chr3	StringTie	exon	49002500	49002596	1000	+	.	gene_id "MSTRG.121662"; transcript_id "MSTRG.121662.97"; exon_number "4";
chr3	StringTie	exon	49004098	49004260	1000	+	.	gene_id "MSTRG.121662"; transcript_id "MSTRG.121662.97"; exon_number "5";
chr3	StringTie	exon	49004861	49005046	1000	+	.	gene_id "MSTRG.121662"; transcript_id "MSTRG.121662.97"; exon_number "6";
chr3	StringTie	exon	49005777	49005867	1000	+	.	gene_id "MSTRG.121662"; transcript_id "MSTRG.121662.97"; exon_number "7";
chr3	StringTie	exon	49006064	49006187	1000	+	.	gene_id "MSTRG.121662"; transcript_id "MSTRG.121662.97"; exon_number "8";
chr3	StringTie	exon	49006687	49007531	1000	+	.	gene_id "MSTRG.121662"; transcript_id "MSTRG.121662.97"; exon_number "9";
chr3	StringTie	exon	49014210	49014293	1000	+	.	gene_id "MSTRG.121662"; transcript_id "MSTRG.121662.97"; exon_number "10";
chr3	StringTie	exon	49014383	49014499	1000	+	.	gene_id "MSTRG.121662"; transcript_id "MSTRG.121662.97"; exon_number "11";
chr3	StringTie	exon	49014600	49014718	1000	+	.	gene_id "MSTRG.121662"; transcript_id "MSTRG.121662.97"; exon_number "12";
chr3	StringTie	exon	49014825	49015435	1000	+	.	gene_id "MSTRG.121662"; transcript_id "MSTRG.121662.97"; exon_number "13";
chr3	StringTie	exon	49015543	49016038	1000	+	.	gene_id "MSTRG.121662"; transcript_id "MSTRG.121662.97"; exon_number "14";
chr3	StringTie	transcript	48989840	49016038	1000	+	.	gene_id "MSTRG.121662"; transcript_id "MSTRG.121662.98";
chr3	StringTie	exon	48989840	48990610	1000	+	.	gene_id "MSTRG.121662"; transcript_id "MSTRG.121662.98"; exon_number "1";
chr3	StringTie	exon	48990833	48990914	1000	+	.	gene_id "MSTRG.121662"; transcript_id "MSTRG.121662.98"; exon_number "2";
chr3	StringTie	exon	49001438	49001628	1000	+	.	gene_id "MSTRG.121662"; transcript_id "MSTRG.121662.98"; exon_number "3";
chr3	StringTie	exon	49002500	49002596	1000	+	.	gene_id "MSTRG.121662"; transcript_id "MSTRG.121662.98"; exon_number "4";
chr3	StringTie	exon	49002981	49003082	1000	+	.	gene_id "MSTRG.121662"; transcript_id "MSTRG.121662.98"; exon_number "5";
chr3	StringTie	exon	49004098	49004260	1000	+	.	gene_id "MSTRG.121662"; transcript_id "MSTRG.121662.98"; exon_number "6";
chr3	StringTie	exon	49004861	49005046	1000	+	.	gene_id "MSTRG.121662"; transcript_id "MSTRG.121662.98"; exon_number "7";
chr3	StringTie	exon	49005777	49005867	1000	+	.	gene_id "MSTRG.121662"; transcript_id "MSTRG.121662.98"; exon_number "8";
chr3	StringTie	exon	49006064	49006187	1000	+	.	gene_id "MSTRG.121662"; transcript_id "MSTRG.121662.98"; exon_number "9";
chr3	StringTie	exon	49006687	49007531	1000	+	.	gene_id "MSTRG.121662"; transcript_id "MSTRG.121662.98"; exon_number "10";
chr3	StringTie	exon	49011635	49014116	1000	+	.	gene_id "MSTRG.121662"; transcript_id "MSTRG.121662.98"; exon_number "11";
chr3	StringTie	exon	49014210	49014293	1000	+	.	gene_id "MSTRG.121662"; transcript_id "MSTRG.121662.98"; exon_number "12";
chr3	StringTie	exon	49014383	49014499	1000	+	.	gene_id "MSTRG.121662"; transcript_id "MSTRG.121662.98"; exon_number "13";
chr3	StringTie	exon	49014600	49014718	1000	+	.	gene_id "MSTRG.121662"; transcript_id "MSTRG.121662.98"; exon_number "14";
chr3	StringTie	exon	49014825	49016038	1000	+	.	gene_id "MSTRG.121662"; transcript_id "MSTRG.121662.98"; exon_number "15";
chr3	StringTie	transcript	48989840	49016062	1000	+	.	gene_id "MSTRG.121662"; transcript_id "MSTRG.121662.99";
chr3	StringTie	exon	48989840	48990610	1000	+	.	gene_id "MSTRG.121662"; transcript_id "MSTRG.121662.99"; exon_number "1";
chr3	StringTie	exon	48990833	48990914	1000	+	.	gene_id "MSTRG.121662"; transcript_id "MSTRG.121662.99"; exon_number "2";
chr3	StringTie	exon	49001438	49001628	1000	+	.	gene_id "MSTRG.121662"; transcript_id "MSTRG.121662.99"; exon_number "3";
chr3	StringTie	exon	49002500	49002596	1000	+	.	gene_id "MSTRG.121662"; transcript_id "MSTRG.121662.99"; exon_number "4";
chr3	StringTie	exon	49004098	49004260	1000	+	.	gene_id "MSTRG.121662"; transcript_id "MSTRG.121662.99"; exon_number "5";
chr3	StringTie	exon	49004861	49005046	1000	+	.	gene_id "MSTRG.121662"; transcript_id "MSTRG.121662.99"; exon_number "6";
chr3	StringTie	exon	49005777	49005867	1000	+	.	gene_id "MSTRG.121662"; transcript_id "MSTRG.121662.99"; exon_number "7";
chr3	StringTie	exon	49006064	49006187	1000	+	.	gene_id "MSTRG.121662"; transcript_id "MSTRG.121662.99"; exon_number "8";
chr3	StringTie	exon	49006687	49007531	1000	+	.	gene_id "MSTRG.121662"; transcript_id "MSTRG.121662.99"; exon_number "9";
chr3	StringTie	exon	49011421	49012245	1000	+	.	gene_id "MSTRG.121662"; transcript_id "MSTRG.121662.99"; exon_number "10";
chr3	StringTie	exon	49012358	49014116	1000	+	.	gene_id "MSTRG.121662"; transcript_id "MSTRG.121662.99"; exon_number "11";
chr3	StringTie	exon	49014210	49014293	1000	+	.	gene_id "MSTRG.121662"; transcript_id "MSTRG.121662.99"; exon_number "12";
chr3	StringTie	exon	49014383	49014499	1000	+	.	gene_id "MSTRG.121662"; transcript_id "MSTRG.121662.99"; exon_number "13";
chr3	StringTie	exon	49014600	49014718	1000	+	.	gene_id "MSTRG.121662"; transcript_id "MSTRG.121662.99"; exon_number "14";
chr3	StringTie	exon	49014825	49016062	1000	+	.	gene_id "MSTRG.121662"; transcript_id "MSTRG.121662.99"; exon_number "15";
chr3	StringTie	transcript	48917788	48919385	1000	-	.	gene_id "MSTRG.121663"; transcript_id "ENST00000408959"; gene_name "ARIH2OS"; ref_gene_id "ENSG00000221883";
chr3	StringTie	exon	48917788	48919385	1000	-	.	gene_id "MSTRG.121663"; transcript_id "ENST00000408959"; exon_number "1"; gene_name "ARIH2OS"; ref_gene_id "ENSG00000221883";
chr3	StringTie	transcript	48921363	48943130	1000	-	.	gene_id "MSTRG.121664"; transcript_id "MSTRG.121664.1";
chr3	StringTie	exon	48921363	48921417	1000	-	.	gene_id "MSTRG.121664"; transcript_id "MSTRG.121664.1"; exon_number "1";
chr3	StringTie	exon	48937001	48939923	1000	-	.	gene_id "MSTRG.121664"; transcript_id "MSTRG.121664.1"; exon_number "2";
chr3	StringTie	exon	48943034	48943130	1000	-	.	gene_id "MSTRG.121664"; transcript_id "MSTRG.121664.1"; exon_number "3";
chr3	StringTie	transcript	48979918	48983985	1000	-	.	gene_id "MSTRG.121665"; transcript_id "ENST00000415982"; gene_name "RP13-131K19.1"; ref_gene_id "ENSG00000235236";
chr3	StringTie	exon	48979918	48980346	1000	-	.	gene_id "MSTRG.121665"; transcript_id "ENST00000415982"; exon_number "1"; gene_name "RP13-131K19.1"; ref_gene_id "ENSG00000235236";
chr3	StringTie	exon	48983895	48983985	1000	-	.	gene_id "MSTRG.121665"; transcript_id "ENST00000415982"; exon_number "2"; gene_name "RP13-131K19.1"; ref_gene_id "ENSG00000235236";
chr3	StringTie	transcript	48979932	48983866	1000	-	.	gene_id "MSTRG.121665"; transcript_id "ENST00000429681"; gene_name "RP13-131K19.1"; ref_gene_id "ENSG00000235236";
chr3	StringTie	exon	48979932	48980346	1000	-	.	gene_id "MSTRG.121665"; transcript_id "ENST00000429681"; exon_number "1"; gene_name "RP13-131K19.1"; ref_gene_id "ENSG00000235236";
chr3	StringTie	exon	48983727	48983866	1000	-	.	gene_id "MSTRG.121665"; transcript_id "ENST00000429681"; exon_number "2"; gene_name "RP13-131K19.1"; ref_gene_id "ENSG00000235236";
chr3	StringTie	transcript	48985049	48989988	1000	-	.	gene_id "MSTRG.121665"; transcript_id "ENST00000452042"; gene_name "RP13-131K19.2"; ref_gene_id "ENSG00000223343";
chr3	StringTie	exon	48985049	48985389	1000	-	.	gene_id "MSTRG.121665"; transcript_id "ENST00000452042"; exon_number "1"; gene_name "RP13-131K19.2"; ref_gene_id "ENSG00000223343";
chr3	StringTie	exon	48989548	48989988	1000	-	.	gene_id "MSTRG.121665"; transcript_id "ENST00000452042"; exon_number "2"; gene_name "RP13-131K19.2"; ref_gene_id "ENSG00000223343";
chr3	StringTie	transcript	48979805	48990139	1000	-	.	gene_id "MSTRG.121665"; transcript_id "MSTRG.121665.1";
chr3	StringTie	exon	48979805	48980346	1000	-	.	gene_id "MSTRG.121665"; transcript_id "MSTRG.121665.1"; exon_number "1";
chr3	StringTie	exon	48984357	48984942	1000	-	.	gene_id "MSTRG.121665"; transcript_id "MSTRG.121665.1"; exon_number "2";
chr3	StringTie	exon	48985033	48985389	1000	-	.	gene_id "MSTRG.121665"; transcript_id "MSTRG.121665.1"; exon_number "3";
chr3	StringTie	exon	48989548	48990139	1000	-	.	gene_id "MSTRG.121665"; transcript_id "MSTRG.121665.1"; exon_number "4";
chr3	StringTie	transcript	48985485	48985963	1000	-	.	gene_id "MSTRG.121666"; transcript_id "ENST00000609473"; gene_name "RP13-131K19.7"; ref_gene_id "ENSG00000273211";
chr3	StringTie	exon	48985485	48985963	1000	-	.	gene_id "MSTRG.121666"; transcript_id "ENST00000609473"; exon_number "1"; gene_name "RP13-131K19.7"; ref_gene_id "ENSG00000273211";
chr3	StringTie	transcript	48990330	48990616	1000	-	.	gene_id "MSTRG.121667"; transcript_id "MSTRG.121667.1";
chr3	StringTie	exon	48990330	48990463	1000	-	.	gene_id "MSTRG.121667"; transcript_id "MSTRG.121667.1"; exon_number "1";
chr3	StringTie	exon	48990506	48990616	1000	-	.	gene_id "MSTRG.121667"; transcript_id "MSTRG.121667.1"; exon_number "2";
chr3	StringTie	transcript	49121133	49133020	1000	-	.	gene_id "MSTRG.121668"; transcript_id "ENST00000305544"; gene_name "LAMB2"; ref_gene_id "ENSG00000172037";
chr3	StringTie	exon	49121133	49121362	1000	-	.	gene_id "MSTRG.121668"; transcript_id "ENST00000305544"; exon_number "1"; gene_name "LAMB2"; ref_gene_id "ENSG00000172037";
chr3	StringTie	exon	49121433	49121592	1000	-	.	gene_id "MSTRG.121668"; transcript_id "ENST00000305544"; exon_number "2"; gene_name "LAMB2"; ref_gene_id "ENSG00000172037";
chr3	StringTie	exon	49121684	49121860	1000	-	.	gene_id "MSTRG.121668"; transcript_id "ENST00000305544"; exon_number "3"; gene_name "LAMB2"; ref_gene_id "ENSG00000172037";
chr3	StringTie	exon	49121944	49122085	1000	-	.	gene_id "MSTRG.121668"; transcript_id "ENST00000305544"; exon_number "4"; gene_name "LAMB2"; ref_gene_id "ENSG00000172037";
chr3	StringTie	exon	49122163	49122370	1000	-	.	gene_id "MSTRG.121668"; transcript_id "ENST00000305544"; exon_number "5"; gene_name "LAMB2"; ref_gene_id "ENSG00000172037";
chr3	StringTie	exon	49122704	49123052	1000	-	.	gene_id "MSTRG.121668"; transcript_id "ENST00000305544"; exon_number "6"; gene_name "LAMB2"; ref_gene_id "ENSG00000172037";
chr3	StringTie	exon	49123132	49123373	1000	-	.	gene_id "MSTRG.121668"; transcript_id "ENST00000305544"; exon_number "7"; gene_name "LAMB2"; ref_gene_id "ENSG00000172037";
chr3	StringTie	exon	49123447	49123631	1000	-	.	gene_id "MSTRG.121668"; transcript_id "ENST00000305544"; exon_number "8"; gene_name "LAMB2"; ref_gene_id "ENSG00000172037";
chr3	StringTie	exon	49123728	49124100	1000	-	.	gene_id "MSTRG.121668"; transcript_id "ENST00000305544"; exon_number "9"; gene_name "LAMB2"; ref_gene_id "ENSG00000172037";
chr3	StringTie	exon	49124190	49124286	1000	-	.	gene_id "MSTRG.121668"; transcript_id "ENST00000305544"; exon_number "10"; gene_name "LAMB2"; ref_gene_id "ENSG00000172037";
chr3	StringTie	exon	49124395	49124612	1000	-	.	gene_id "MSTRG.121668"; transcript_id "ENST00000305544"; exon_number "11"; gene_name "LAMB2"; ref_gene_id "ENSG00000172037";
chr3	StringTie	exon	49124701	49124925	1000	-	.	gene_id "MSTRG.121668"; transcript_id "ENST00000305544"; exon_number "12"; gene_name "LAMB2"; ref_gene_id "ENSG00000172037";
chr3	StringTie	exon	49125006	49125169	1000	-	.	gene_id "MSTRG.121668"; transcript_id "ENST00000305544"; exon_number "13"; gene_name "LAMB2"; ref_gene_id "ENSG00000172037";
chr3	StringTie	exon	49125253	49125484	1000	-	.	gene_id "MSTRG.121668"; transcript_id "ENST00000305544"; exon_number "14"; gene_name "LAMB2"; ref_gene_id "ENSG00000172037";
chr3	StringTie	exon	49125747	49125890	1000	-	.	gene_id "MSTRG.121668"; transcript_id "ENST00000305544"; exon_number "15"; gene_name "LAMB2"; ref_gene_id "ENSG00000172037";
chr3	StringTie	exon	49125967	49126159	1000	-	.	gene_id "MSTRG.121668"; transcript_id "ENST00000305544"; exon_number "16"; gene_name "LAMB2"; ref_gene_id "ENSG00000172037";
chr3	StringTie	exon	49126365	49126497	1000	-	.	gene_id "MSTRG.121668"; transcript_id "ENST00000305544"; exon_number "17"; gene_name "LAMB2"; ref_gene_id "ENSG00000172037";
chr3	StringTie	exon	49128458	49128585	1000	-	.	gene_id "MSTRG.121668"; transcript_id "ENST00000305544"; exon_number "18"; gene_name "LAMB2"; ref_gene_id "ENSG00000172037";
chr3	StringTie	exon	49128661	49128819	1000	-	.	gene_id "MSTRG.121668"; transcript_id "ENST00000305544"; exon_number "19"; gene_name "LAMB2"; ref_gene_id "ENSG00000172037";
chr3	StringTie	exon	49129020	49129152	1000	-	.	gene_id "MSTRG.121668"; transcript_id "ENST00000305544"; exon_number "20"; gene_name "LAMB2"; ref_gene_id "ENSG00000172037";
chr3	StringTie	exon	49129245	49129324	1000	-	.	gene_id "MSTRG.121668"; transcript_id "ENST00000305544"; exon_number "21"; gene_name "LAMB2"; ref_gene_id "ENSG00000172037";
chr3	StringTie	exon	49129604	49129716	1000	-	.	gene_id "MSTRG.121668"; transcript_id "ENST00000305544"; exon_number "22"; gene_name "LAMB2"; ref_gene_id "ENSG00000172037";
chr3	StringTie	exon	49129839	49130018	1000	-	.	gene_id "MSTRG.121668"; transcript_id "ENST00000305544"; exon_number "23"; gene_name "LAMB2"; ref_gene_id "ENSG00000172037";
chr3	StringTie	exon	49130231	49130419	1000	-	.	gene_id "MSTRG.121668"; transcript_id "ENST00000305544"; exon_number "24"; gene_name "LAMB2"; ref_gene_id "ENSG00000172037";
chr3	StringTie	exon	49130740	49130860	1000	-	.	gene_id "MSTRG.121668"; transcript_id "ENST00000305544"; exon_number "25"; gene_name "LAMB2"; ref_gene_id "ENSG00000172037";
chr3	StringTie	exon	49130950	49131152	1000	-	.	gene_id "MSTRG.121668"; transcript_id "ENST00000305544"; exon_number "26"; gene_name "LAMB2"; ref_gene_id "ENSG00000172037";
chr3	StringTie	exon	49131379	49131442	1000	-	.	gene_id "MSTRG.121668"; transcript_id "ENST00000305544"; exon_number "27"; gene_name "LAMB2"; ref_gene_id "ENSG00000172037";
chr3	StringTie	exon	49131535	49131723	1000	-	.	gene_id "MSTRG.121668"; transcript_id "ENST00000305544"; exon_number "28"; gene_name "LAMB2"; ref_gene_id "ENSG00000172037";
chr3	StringTie	exon	49132116	49132189	1000	-	.	gene_id "MSTRG.121668"; transcript_id "ENST00000305544"; exon_number "29"; gene_name "LAMB2"; ref_gene_id "ENSG00000172037";
chr3	StringTie	exon	49132270	49132405	1000	-	.	gene_id "MSTRG.121668"; transcript_id "ENST00000305544"; exon_number "30"; gene_name "LAMB2"; ref_gene_id "ENSG00000172037";
chr3	StringTie	exon	49132491	49132663	1000	-	.	gene_id "MSTRG.121668"; transcript_id "ENST00000305544"; exon_number "31"; gene_name "LAMB2"; ref_gene_id "ENSG00000172037";
chr3	StringTie	exon	49132792	49133020	1000	-	.	gene_id "MSTRG.121668"; transcript_id "ENST00000305544"; exon_number "32"; gene_name "LAMB2"; ref_gene_id "ENSG00000172037";
chr3	StringTie	transcript	49115581	49120818	1000	-	.	gene_id "MSTRG.121668"; transcript_id "ENST00000306026"; gene_name "USP19"; ref_gene_id "ENSG00000172046";
chr3	StringTie	exon	49115581	49115639	1000	-	.	gene_id "MSTRG.121668"; transcript_id "ENST00000306026"; exon_number "1"; gene_name "USP19"; ref_gene_id "ENSG00000172046";
chr3	StringTie	exon	49115724	49115944	1000	-	.	gene_id "MSTRG.121668"; transcript_id "ENST00000306026"; exon_number "2"; gene_name "USP19"; ref_gene_id "ENSG00000172046";
chr3	StringTie	exon	49116047	49116162	1000	-	.	gene_id "MSTRG.121668"; transcript_id "ENST00000306026"; exon_number "3"; gene_name "USP19"; ref_gene_id "ENSG00000172046";
chr3	StringTie	exon	49116280	49116351	1000	-	.	gene_id "MSTRG.121668"; transcript_id "ENST00000306026"; exon_number "4"; gene_name "USP19"; ref_gene_id "ENSG00000172046";
chr3	StringTie	exon	49116451	49116607	1000	-	.	gene_id "MSTRG.121668"; transcript_id "ENST00000306026"; exon_number "5"; gene_name "USP19"; ref_gene_id "ENSG00000172046";
chr3	StringTie	exon	49116727	49116943	1000	-	.	gene_id "MSTRG.121668"; transcript_id "ENST00000306026"; exon_number "6"; gene_name "USP19"; ref_gene_id "ENSG00000172046";
chr3	StringTie	exon	49117059	49117361	1000	-	.	gene_id "MSTRG.121668"; transcript_id "ENST00000306026"; exon_number "7"; gene_name "USP19"; ref_gene_id "ENSG00000172046";
chr3	StringTie	exon	49117437	49117570	1000	-	.	gene_id "MSTRG.121668"; transcript_id "ENST00000306026"; exon_number "8"; gene_name "USP19"; ref_gene_id "ENSG00000172046";
chr3	StringTie	exon	49117657	49117785	1000	-	.	gene_id "MSTRG.121668"; transcript_id "ENST00000306026"; exon_number "9"; gene_name "USP19"; ref_gene_id "ENSG00000172046";
chr3	StringTie	exon	49117947	49118120	1000	-	.	gene_id "MSTRG.121668"; transcript_id "ENST00000306026"; exon_number "10"; gene_name "USP19"; ref_gene_id "ENSG00000172046";
chr3	StringTie	exon	49119022	49119281	1000	-	.	gene_id "MSTRG.121668"; transcript_id "ENST00000306026"; exon_number "11"; gene_name "USP19"; ref_gene_id "ENSG00000172046";
chr3	StringTie	exon	49120756	49120818	1000	-	.	gene_id "MSTRG.121668"; transcript_id "ENST00000306026"; exon_number "12"; gene_name "USP19"; ref_gene_id "ENSG00000172046";
chr3	StringTie	transcript	49095932	49105135	1000	-	.	gene_id "MSTRG.121668"; transcript_id "ENST00000306125"; gene_name "QARS"; ref_gene_id "ENSG00000172053";
chr3	StringTie	exon	49095932	49096079	1000	-	.	gene_id "MSTRG.121668"; transcript_id "ENST00000306125"; exon_number "1"; gene_name "QARS"; ref_gene_id "ENSG00000172053";
chr3	StringTie	exon	49097992	49098117	1000	-	.	gene_id "MSTRG.121668"; transcript_id "ENST00000306125"; exon_number "2"; gene_name "QARS"; ref_gene_id "ENSG00000172053";
chr3	StringTie	exon	49098192	49098258	1000	-	.	gene_id "MSTRG.121668"; transcript_id "ENST00000306125"; exon_number "3"; gene_name "QARS"; ref_gene_id "ENSG00000172053";
chr3	StringTie	exon	49098353	49098480	1000	-	.	gene_id "MSTRG.121668"; transcript_id "ENST00000306125"; exon_number "4"; gene_name "QARS"; ref_gene_id "ENSG00000172053";
chr3	StringTie	exon	49098600	49098692	1000	-	.	gene_id "MSTRG.121668"; transcript_id "ENST00000306125"; exon_number "5"; gene_name "QARS"; ref_gene_id "ENSG00000172053";
chr3	StringTie	exon	49098885	49098989	1000	-	.	gene_id "MSTRG.121668"; transcript_id "ENST00000306125"; exon_number "6"; gene_name "QARS"; ref_gene_id "ENSG00000172053";
chr3	StringTie	exon	49099110	49099253	1000	-	.	gene_id "MSTRG.121668"; transcript_id "ENST00000306125"; exon_number "7"; gene_name "QARS"; ref_gene_id "ENSG00000172053";
chr3	StringTie	exon	49099344	49099431	1000	-	.	gene_id "MSTRG.121668"; transcript_id "ENST00000306125"; exon_number "8"; gene_name "QARS"; ref_gene_id "ENSG00000172053";
chr3	StringTie	exon	49099510	49099647	1000	-	.	gene_id "MSTRG.121668"; transcript_id "ENST00000306125"; exon_number "9"; gene_name "QARS"; ref_gene_id "ENSG00000172053";
chr3	StringTie	exon	49099761	49099853	1000	-	.	gene_id "MSTRG.121668"; transcript_id "ENST00000306125"; exon_number "10"; gene_name "QARS"; ref_gene_id "ENSG00000172053";
chr3	StringTie	exon	49099961	49100091	1000	-	.	gene_id "MSTRG.121668"; transcript_id "ENST00000306125"; exon_number "11"; gene_name "QARS"; ref_gene_id "ENSG00000172053";
chr3	StringTie	exon	49100190	49100298	1000	-	.	gene_id "MSTRG.121668"; transcript_id "ENST00000306125"; exon_number "12"; gene_name "QARS"; ref_gene_id "ENSG00000172053";
chr3	StringTie	exon	49100380	49100458	1000	-	.	gene_id "MSTRG.121668"; transcript_id "ENST00000306125"; exon_number "13"; gene_name "QARS"; ref_gene_id "ENSG00000172053";
chr3	StringTie	exon	49100575	49100674	1000	-	.	gene_id "MSTRG.121668"; transcript_id "ENST00000306125"; exon_number "14"; gene_name "QARS"; ref_gene_id "ENSG00000172053";
chr3	StringTie	exon	49101355	49101441	1000	-	.	gene_id "MSTRG.121668"; transcript_id "ENST00000306125"; exon_number "15"; gene_name "QARS"; ref_gene_id "ENSG00000172053";
chr3	StringTie	exon	49101620	49101705	1000	-	.	gene_id "MSTRG.121668"; transcript_id "ENST00000306125"; exon_number "16"; gene_name "QARS"; ref_gene_id "ENSG00000172053";
chr3	StringTie	exon	49101828	49101899	1000	-	.	gene_id "MSTRG.121668"; transcript_id "ENST00000306125"; exon_number "17"; gene_name "QARS"; ref_gene_id "ENSG00000172053";
chr3	StringTie	exon	49102205	49102265	1000	-	.	gene_id "MSTRG.121668"; transcript_id "ENST00000306125"; exon_number "18"; gene_name "QARS"; ref_gene_id "ENSG00000172053";
chr3	StringTie	exon	49102419	49102472	1000	-	.	gene_id "MSTRG.121668"; transcript_id "ENST00000306125"; exon_number "19"; gene_name "QARS"; ref_gene_id "ENSG00000172053";
chr3	StringTie	exon	49103345	49103409	1000	-	.	gene_id "MSTRG.121668"; transcript_id "ENST00000306125"; exon_number "20"; gene_name "QARS"; ref_gene_id "ENSG00000172053";
chr3	StringTie	exon	49103631	49103706	1000	-	.	gene_id "MSTRG.121668"; transcript_id "ENST00000306125"; exon_number "21"; gene_name "QARS"; ref_gene_id "ENSG00000172053";
chr3	StringTie	exon	49103863	49103972	1000	-	.	gene_id "MSTRG.121668"; transcript_id "ENST00000306125"; exon_number "22"; gene_name "QARS"; ref_gene_id "ENSG00000172053";
chr3	StringTie	exon	49104324	49104471	1000	-	.	gene_id "MSTRG.121668"; transcript_id "ENST00000306125"; exon_number "23"; gene_name "QARS"; ref_gene_id "ENSG00000172053";
chr3	StringTie	exon	49104617	49105135	1000	-	.	gene_id "MSTRG.121668"; transcript_id "ENST00000306125"; exon_number "24"; gene_name "QARS"; ref_gene_id "ENSG00000172053";
chr3	StringTie	transcript	49015493	49021251	1000	-	.	gene_id "MSTRG.121668"; transcript_id "ENST00000313778"; gene_name "DALRD3"; ref_gene_id "ENSG00000178149";
chr3	StringTie	exon	49015493	49015707	1000	-	.	gene_id "MSTRG.121668"; transcript_id "ENST00000313778"; exon_number "1"; gene_name "DALRD3"; ref_gene_id "ENSG00000178149";
chr3	StringTie	exon	49015804	49015872	1000	-	.	gene_id "MSTRG.121668"; transcript_id "ENST00000313778"; exon_number "2"; gene_name "DALRD3"; ref_gene_id "ENSG00000178149";
chr3	StringTie	exon	49015973	49016086	1000	-	.	gene_id "MSTRG.121668"; transcript_id "ENST00000313778"; exon_number "3"; gene_name "DALRD3"; ref_gene_id "ENSG00000178149";
chr3	StringTie	exon	49016158	49016340	1000	-	.	gene_id "MSTRG.121668"; transcript_id "ENST00000313778"; exon_number "4"; gene_name "DALRD3"; ref_gene_id "ENSG00000178149";
chr3	StringTie	exon	49016429	49016511	1000	-	.	gene_id "MSTRG.121668"; transcript_id "ENST00000313778"; exon_number "5"; gene_name "DALRD3"; ref_gene_id "ENSG00000178149";
chr3	StringTie	exon	49016612	49016673	1000	-	.	gene_id "MSTRG.121668"; transcript_id "ENST00000313778"; exon_number "6"; gene_name "DALRD3"; ref_gene_id "ENSG00000178149";
chr3	StringTie	exon	49016774	49016847	1000	-	.	gene_id "MSTRG.121668"; transcript_id "ENST00000313778"; exon_number "7"; gene_name "DALRD3"; ref_gene_id "ENSG00000178149";
chr3	StringTie	exon	49017228	49017356	1000	-	.	gene_id "MSTRG.121668"; transcript_id "ENST00000313778"; exon_number "8"; gene_name "DALRD3"; ref_gene_id "ENSG00000178149";
chr3	StringTie	exon	49017434	49017513	1000	-	.	gene_id "MSTRG.121668"; transcript_id "ENST00000313778"; exon_number "9"; gene_name "DALRD3"; ref_gene_id "ENSG00000178149";
chr3	StringTie	exon	49017613	49017869	1000	-	.	gene_id "MSTRG.121668"; transcript_id "ENST00000313778"; exon_number "10"; gene_name "DALRD3"; ref_gene_id "ENSG00000178149";
chr3	StringTie	exon	49018023	49018318	1000	-	.	gene_id "MSTRG.121668"; transcript_id "ENST00000313778"; exon_number "11"; gene_name "DALRD3"; ref_gene_id "ENSG00000178149";
chr3	StringTie	exon	49020846	49021251	1000	-	.	gene_id "MSTRG.121668"; transcript_id "ENST00000313778"; exon_number "12"; gene_name "DALRD3"; ref_gene_id "ENSG00000178149";
chr3	StringTie	transcript	49024325	49029390	1000	-	.	gene_id "MSTRG.121668"; transcript_id "ENST00000326739"; gene_name "IMPDH2"; ref_gene_id "ENSG00000178035";
chr3	StringTie	exon	49024325	49024404	1000	-	.	gene_id "MSTRG.121668"; transcript_id "ENST00000326739"; exon_number "1"; gene_name "IMPDH2"; ref_gene_id "ENSG00000178035";
chr3	StringTie	exon	49024495	49024578	1000	-	.	gene_id "MSTRG.121668"; transcript_id "ENST00000326739"; exon_number "2"; gene_name "IMPDH2"; ref_gene_id "ENSG00000178035";
chr3	StringTie	exon	49024659	49024802	1000	-	.	gene_id "MSTRG.121668"; transcript_id "ENST00000326739"; exon_number "3"; gene_name "IMPDH2"; ref_gene_id "ENSG00000178035";
chr3	StringTie	exon	49024896	49025040	1000	-	.	gene_id "MSTRG.121668"; transcript_id "ENST00000326739"; exon_number "4"; gene_name "IMPDH2"; ref_gene_id "ENSG00000178035";
chr3	StringTie	exon	49025126	49025269	1000	-	.	gene_id "MSTRG.121668"; transcript_id "ENST00000326739"; exon_number "5"; gene_name "IMPDH2"; ref_gene_id "ENSG00000178035";
chr3	StringTie	exon	49026324	49026419	1000	-	.	gene_id "MSTRG.121668"; transcript_id "ENST00000326739"; exon_number "6"; gene_name "IMPDH2"; ref_gene_id "ENSG00000178035";
chr3	StringTie	exon	49026519	49026609	1000	-	.	gene_id "MSTRG.121668"; transcript_id "ENST00000326739"; exon_number "7"; gene_name "IMPDH2"; ref_gene_id "ENSG00000178035";
chr3	StringTie	exon	49026687	49026886	1000	-	.	gene_id "MSTRG.121668"; transcript_id "ENST00000326739"; exon_number "8"; gene_name "IMPDH2"; ref_gene_id "ENSG00000178035";
chr3	StringTie	exon	49026960	49027047	1000	-	.	gene_id "MSTRG.121668"; transcript_id "ENST00000326739"; exon_number "9"; gene_name "IMPDH2"; ref_gene_id "ENSG00000178035";
chr3	StringTie	exon	49027710	49027916	1000	-	.	gene_id "MSTRG.121668"; transcript_id "ENST00000326739"; exon_number "10"; gene_name "IMPDH2"; ref_gene_id "ENSG00000178035";
chr3	StringTie	exon	49028248	49028322	1000	-	.	gene_id "MSTRG.121668"; transcript_id "ENST00000326739"; exon_number "11"; gene_name "IMPDH2"; ref_gene_id "ENSG00000178035";
chr3	StringTie	exon	49028431	49028532	1000	-	.	gene_id "MSTRG.121668"; transcript_id "ENST00000326739"; exon_number "12"; gene_name "IMPDH2"; ref_gene_id "ENSG00000178035";
chr3	StringTie	exon	49028758	49028806	1000	-	.	gene_id "MSTRG.121668"; transcript_id "ENST00000326739"; exon_number "13"; gene_name "IMPDH2"; ref_gene_id "ENSG00000178035";
chr3	StringTie	exon	49029253	49029390	1000	-	.	gene_id "MSTRG.121668"; transcript_id "ENST00000326739"; exon_number "14"; gene_name "IMPDH2"; ref_gene_id "ENSG00000178035";
chr3	StringTie	transcript	49015488	49018571	1000	-	.	gene_id "MSTRG.121668"; transcript_id "ENST00000341949"; gene_name "DALRD3"; ref_gene_id "ENSG00000178149";
chr3	StringTie	exon	49015488	49015707	1000	-	.	gene_id "MSTRG.121668"; transcript_id "ENST00000341949"; exon_number "1"; gene_name "DALRD3"; ref_gene_id "ENSG00000178149";
chr3	StringTie	exon	49015804	49015872	1000	-	.	gene_id "MSTRG.121668"; transcript_id "ENST00000341949"; exon_number "2"; gene_name "DALRD3"; ref_gene_id "ENSG00000178149";
chr3	StringTie	exon	49015973	49016086	1000	-	.	gene_id "MSTRG.121668"; transcript_id "ENST00000341949"; exon_number "3"; gene_name "DALRD3"; ref_gene_id "ENSG00000178149";
chr3	StringTie	exon	49016158	49016340	1000	-	.	gene_id "MSTRG.121668"; transcript_id "ENST00000341949"; exon_number "4"; gene_name "DALRD3"; ref_gene_id "ENSG00000178149";
chr3	StringTie	exon	49016429	49016511	1000	-	.	gene_id "MSTRG.121668"; transcript_id "ENST00000341949"; exon_number "5"; gene_name "DALRD3"; ref_gene_id "ENSG00000178149";
chr3	StringTie	exon	49016612	49016673	1000	-	.	gene_id "MSTRG.121668"; transcript_id "ENST00000341949"; exon_number "6"; gene_name "DALRD3"; ref_gene_id "ENSG00000178149";
chr3	StringTie	exon	49016774	49016847	1000	-	.	gene_id "MSTRG.121668"; transcript_id "ENST00000341949"; exon_number "7"; gene_name "DALRD3"; ref_gene_id "ENSG00000178149";
chr3	StringTie	exon	49017228	49017356	1000	-	.	gene_id "MSTRG.121668"; transcript_id "ENST00000341949"; exon_number "8"; gene_name "DALRD3"; ref_gene_id "ENSG00000178149";
chr3	StringTie	exon	49017434	49017513	1000	-	.	gene_id "MSTRG.121668"; transcript_id "ENST00000341949"; exon_number "9"; gene_name "DALRD3"; ref_gene_id "ENSG00000178149";
chr3	StringTie	exon	49017613	49017869	1000	-	.	gene_id "MSTRG.121668"; transcript_id "ENST00000341949"; exon_number "10"; gene_name "DALRD3"; ref_gene_id "ENSG00000178149";
chr3	StringTie	exon	49018023	49018318	1000	-	.	gene_id "MSTRG.121668"; transcript_id "ENST00000341949"; exon_number "11"; gene_name "DALRD3"; ref_gene_id "ENSG00000178149";
chr3	StringTie	exon	49018400	49018571	1000	-	.	gene_id "MSTRG.121668"; transcript_id "ENST00000341949"; exon_number "12"; gene_name "DALRD3"; ref_gene_id "ENSG00000178149";
chr3	StringTie	transcript	49029932	49094062	1000	-	.	gene_id "MSTRG.121668"; transcript_id "ENST00000357496"; gene_name "QRICH1"; ref_gene_id "ENSG00000198218";
chr3	StringTie	exon	49029932	49030644	1000	-	.	gene_id "MSTRG.121668"; transcript_id "ENST00000357496"; exon_number "1"; gene_name "QRICH1"; ref_gene_id "ENSG00000198218";
chr3	StringTie	exon	49032183	49032273	1000	-	.	gene_id "MSTRG.121668"; transcript_id "ENST00000357496"; exon_number "2"; gene_name "QRICH1"; ref_gene_id "ENSG00000198218";
chr3	StringTie	exon	49032622	49032773	1000	-	.	gene_id "MSTRG.121668"; transcript_id "ENST00000357496"; exon_number "3"; gene_name "QRICH1"; ref_gene_id "ENSG00000198218";
chr3	StringTie	exon	49033120	49033228	1000	-	.	gene_id "MSTRG.121668"; transcript_id "ENST00000357496"; exon_number "4"; gene_name "QRICH1"; ref_gene_id "ENSG00000198218";
chr3	StringTie	exon	49044390	49044504	1000	-	.	gene_id "MSTRG.121668"; transcript_id "ENST00000357496"; exon_number "5"; gene_name "QRICH1"; ref_gene_id "ENSG00000198218";
chr3	StringTie	exon	49046425	49046579	1000	-	.	gene_id "MSTRG.121668"; transcript_id "ENST00000357496"; exon_number "6"; gene_name "QRICH1"; ref_gene_id "ENSG00000198218";
chr3	StringTie	exon	49047069	49047246	1000	-	.	gene_id "MSTRG.121668"; transcript_id "ENST00000357496"; exon_number "7"; gene_name "QRICH1"; ref_gene_id "ENSG00000198218";
chr3	StringTie	exon	49056862	49057890	1000	-	.	gene_id "MSTRG.121668"; transcript_id "ENST00000357496"; exon_number "8"; gene_name "QRICH1"; ref_gene_id "ENSG00000198218";
chr3	StringTie	exon	49076709	49077038	1000	-	.	gene_id "MSTRG.121668"; transcript_id "ENST00000357496"; exon_number "9"; gene_name "QRICH1"; ref_gene_id "ENSG00000198218";
chr3	StringTie	exon	49092397	49092456	1000	-	.	gene_id "MSTRG.121668"; transcript_id "ENST00000357496"; exon_number "10"; gene_name "QRICH1"; ref_gene_id "ENSG00000198218";
chr3	StringTie	exon	49093912	49094062	1000	-	.	gene_id "MSTRG.121668"; transcript_id "ENST00000357496"; exon_number "11"; gene_name "QRICH1"; ref_gene_id "ENSG00000198218";
chr3	StringTie	transcript	49020148	49020234	1000	-	.	gene_id "MSTRG.121668"; transcript_id "ENST00000362162"; gene_name "MIR425"; ref_gene_id "ENSG00000199032";
chr3	StringTie	exon	49020148	49020234	1000	-	.	gene_id "MSTRG.121668"; transcript_id "ENST00000362162"; exon_number "1"; gene_name "MIR425"; ref_gene_id "ENSG00000199032";
chr3	StringTie	transcript	49029707	49094363	1000	-	.	gene_id "MSTRG.121668"; transcript_id "ENST00000395443"; gene_name "QRICH1"; ref_gene_id "ENSG00000198218";
chr3	StringTie	exon	49029707	49030644	1000	-	.	gene_id "MSTRG.121668"; transcript_id "ENST00000395443"; exon_number "1"; gene_name "QRICH1"; ref_gene_id "ENSG00000198218";
chr3	StringTie	exon	49032183	49032273	1000	-	.	gene_id "MSTRG.121668"; transcript_id "ENST00000395443"; exon_number "2"; gene_name "QRICH1"; ref_gene_id "ENSG00000198218";
chr3	StringTie	exon	49032622	49032773	1000	-	.	gene_id "MSTRG.121668"; transcript_id "ENST00000395443"; exon_number "3"; gene_name "QRICH1"; ref_gene_id "ENSG00000198218";
chr3	StringTie	exon	49033120	49033228	1000	-	.	gene_id "MSTRG.121668"; transcript_id "ENST00000395443"; exon_number "4"; gene_name "QRICH1"; ref_gene_id "ENSG00000198218";
chr3	StringTie	exon	49044390	49044504	1000	-	.	gene_id "MSTRG.121668"; transcript_id "ENST00000395443"; exon_number "5"; gene_name "QRICH1"; ref_gene_id "ENSG00000198218";
chr3	StringTie	exon	49046425	49046579	1000	-	.	gene_id "MSTRG.121668"; transcript_id "ENST00000395443"; exon_number "6"; gene_name "QRICH1"; ref_gene_id "ENSG00000198218";
chr3	StringTie	exon	49047069	49047246	1000	-	.	gene_id "MSTRG.121668"; transcript_id "ENST00000395443"; exon_number "7"; gene_name "QRICH1"; ref_gene_id "ENSG00000198218";
chr3	StringTie	exon	49056862	49057890	1000	-	.	gene_id "MSTRG.121668"; transcript_id "ENST00000395443"; exon_number "8"; gene_name "QRICH1"; ref_gene_id "ENSG00000198218";
chr3	StringTie	exon	49076709	49077038	1000	-	.	gene_id "MSTRG.121668"; transcript_id "ENST00000395443"; exon_number "9"; gene_name "QRICH1"; ref_gene_id "ENSG00000198218";
chr3	StringTie	exon	49093912	49094363	1000	-	.	gene_id "MSTRG.121668"; transcript_id "ENST00000395443"; exon_number "10"; gene_name "QRICH1"; ref_gene_id "ENSG00000198218";
chr3	StringTie	transcript	49108675	49120938	1000	-	.	gene_id "MSTRG.121668"; transcript_id "ENST00000398888"; gene_name "USP19"; ref_gene_id "ENSG00000172046";
chr3	StringTie	exon	49108675	49109185	1000	-	.	gene_id "MSTRG.121668"; transcript_id "ENST00000398888"; exon_number "1"; gene_name "USP19"; ref_gene_id "ENSG00000172046";
chr3	StringTie	exon	49110184	49110362	1000	-	.	gene_id "MSTRG.121668"; transcript_id "ENST00000398888"; exon_number "2"; gene_name "USP19"; ref_gene_id "ENSG00000172046";
chr3	StringTie	exon	49110444	49110604	1000	-	.	gene_id "MSTRG.121668"; transcript_id "ENST00000398888"; exon_number "3"; gene_name "USP19"; ref_gene_id "ENSG00000172046";
chr3	StringTie	exon	49110711	49110863	1000	-	.	gene_id "MSTRG.121668"; transcript_id "ENST00000398888"; exon_number "4"; gene_name "USP19"; ref_gene_id "ENSG00000172046";
chr3	StringTie	exon	49110950	49111166	1000	-	.	gene_id "MSTRG.121668"; transcript_id "ENST00000398888"; exon_number "5"; gene_name "USP19"; ref_gene_id "ENSG00000172046";
chr3	StringTie	exon	49111255	49111365	1000	-	.	gene_id "MSTRG.121668"; transcript_id "ENST00000398888"; exon_number "6"; gene_name "USP19"; ref_gene_id "ENSG00000172046";
chr3	StringTie	exon	49111500	49111813	1000	-	.	gene_id "MSTRG.121668"; transcript_id "ENST00000398888"; exon_number "7"; gene_name "USP19"; ref_gene_id "ENSG00000172046";
chr3	StringTie	exon	49111911	49112048	1000	-	.	gene_id "MSTRG.121668"; transcript_id "ENST00000398888"; exon_number "8"; gene_name "USP19"; ref_gene_id "ENSG00000172046";
chr3	StringTie	exon	49112284	49112402	1000	-	.	gene_id "MSTRG.121668"; transcript_id "ENST00000398888"; exon_number "9"; gene_name "USP19"; ref_gene_id "ENSG00000172046";
chr3	StringTie	exon	49112489	49112629	1000	-	.	gene_id "MSTRG.121668"; transcript_id "ENST00000398888"; exon_number "10"; gene_name "USP19"; ref_gene_id "ENSG00000172046";
chr3	StringTie	exon	49113992	49114093	1000	-	.	gene_id "MSTRG.121668"; transcript_id "ENST00000398888"; exon_number "11"; gene_name "USP19"; ref_gene_id "ENSG00000172046";
chr3	StringTie	exon	49114174	49114284	1000	-	.	gene_id "MSTRG.121668"; transcript_id "ENST00000398888"; exon_number "12"; gene_name "USP19"; ref_gene_id "ENSG00000172046";
chr3	StringTie	exon	49114763	49114873	1000	-	.	gene_id "MSTRG.121668"; transcript_id "ENST00000398888"; exon_number "13"; gene_name "USP19"; ref_gene_id "ENSG00000172046";
chr3	StringTie	exon	49114959	49115117	1000	-	.	gene_id "MSTRG.121668"; transcript_id "ENST00000398888"; exon_number "14"; gene_name "USP19"; ref_gene_id "ENSG00000172046";
chr3	StringTie	exon	49115228	49115361	1000	-	.	gene_id "MSTRG.121668"; transcript_id "ENST00000398888"; exon_number "15"; gene_name "USP19"; ref_gene_id "ENSG00000172046";
chr3	StringTie	exon	49115444	49115639	1000	-	.	gene_id "MSTRG.121668"; transcript_id "ENST00000398888"; exon_number "16"; gene_name "USP19"; ref_gene_id "ENSG00000172046";
chr3	StringTie	exon	49115724	49115938	1000	-	.	gene_id "MSTRG.121668"; transcript_id "ENST00000398888"; exon_number "17"; gene_name "USP19"; ref_gene_id "ENSG00000172046";
chr3	StringTie	exon	49116047	49116162	1000	-	.	gene_id "MSTRG.121668"; transcript_id "ENST00000398888"; exon_number "18"; gene_name "USP19"; ref_gene_id "ENSG00000172046";
chr3	StringTie	exon	49116280	49116351	1000	-	.	gene_id "MSTRG.121668"; transcript_id "ENST00000398888"; exon_number "19"; gene_name "USP19"; ref_gene_id "ENSG00000172046";
chr3	StringTie	exon	49116451	49116607	1000	-	.	gene_id "MSTRG.121668"; transcript_id "ENST00000398888"; exon_number "20"; gene_name "USP19"; ref_gene_id "ENSG00000172046";
chr3	StringTie	exon	49116727	49116943	1000	-	.	gene_id "MSTRG.121668"; transcript_id "ENST00000398888"; exon_number "21"; gene_name "USP19"; ref_gene_id "ENSG00000172046";
chr3	StringTie	exon	49117437	49117570	1000	-	.	gene_id "MSTRG.121668"; transcript_id "ENST00000398888"; exon_number "22"; gene_name "USP19"; ref_gene_id "ENSG00000172046";
chr3	StringTie	exon	49117657	49117830	1000	-	.	gene_id "MSTRG.121668"; transcript_id "ENST00000398888"; exon_number "23"; gene_name "USP19"; ref_gene_id "ENSG00000172046";
chr3	StringTie	exon	49117947	49118120	1000	-	.	gene_id "MSTRG.121668"; transcript_id "ENST00000398888"; exon_number "24"; gene_name "USP19"; ref_gene_id "ENSG00000172046";
chr3	StringTie	exon	49119022	49119281	1000	-	.	gene_id "MSTRG.121668"; transcript_id "ENST00000398888"; exon_number "25"; gene_name "USP19"; ref_gene_id "ENSG00000172046";
chr3	StringTie	exon	49120756	49120938	1000	-	.	gene_id "MSTRG.121668"; transcript_id "ENST00000398888"; exon_number "26"; gene_name "USP19"; ref_gene_id "ENSG00000172046";
chr3	StringTie	transcript	49108673	49120879	1000	-	.	gene_id "MSTRG.121668"; transcript_id "ENST00000398892"; gene_name "USP19"; ref_gene_id "ENSG00000172046";
chr3	StringTie	exon	49108673	49109185	1000	-	.	gene_id "MSTRG.121668"; transcript_id "ENST00000398892"; exon_number "1"; gene_name "USP19"; ref_gene_id "ENSG00000172046";
chr3	StringTie	exon	49110184	49110362	1000	-	.	gene_id "MSTRG.121668"; transcript_id "ENST00000398892"; exon_number "2"; gene_name "USP19"; ref_gene_id "ENSG00000172046";
chr3	StringTie	exon	49110444	49110604	1000	-	.	gene_id "MSTRG.121668"; transcript_id "ENST00000398892"; exon_number "3"; gene_name "USP19"; ref_gene_id "ENSG00000172046";
chr3	StringTie	exon	49110711	49110863	1000	-	.	gene_id "MSTRG.121668"; transcript_id "ENST00000398892"; exon_number "4"; gene_name "USP19"; ref_gene_id "ENSG00000172046";
chr3	StringTie	exon	49110950	49111166	1000	-	.	gene_id "MSTRG.121668"; transcript_id "ENST00000398892"; exon_number "5"; gene_name "USP19"; ref_gene_id "ENSG00000172046";
chr3	StringTie	exon	49111255	49111365	1000	-	.	gene_id "MSTRG.121668"; transcript_id "ENST00000398892"; exon_number "6"; gene_name "USP19"; ref_gene_id "ENSG00000172046";
chr3	StringTie	exon	49111500	49111813	1000	-	.	gene_id "MSTRG.121668"; transcript_id "ENST00000398892"; exon_number "7"; gene_name "USP19"; ref_gene_id "ENSG00000172046";
chr3	StringTie	exon	49111911	49112048	1000	-	.	gene_id "MSTRG.121668"; transcript_id "ENST00000398892"; exon_number "8"; gene_name "USP19"; ref_gene_id "ENSG00000172046";
chr3	StringTie	exon	49112284	49112402	1000	-	.	gene_id "MSTRG.121668"; transcript_id "ENST00000398892"; exon_number "9"; gene_name "USP19"; ref_gene_id "ENSG00000172046";
chr3	StringTie	exon	49112489	49112629	1000	-	.	gene_id "MSTRG.121668"; transcript_id "ENST00000398892"; exon_number "10"; gene_name "USP19"; ref_gene_id "ENSG00000172046";
chr3	StringTie	exon	49113992	49114093	1000	-	.	gene_id "MSTRG.121668"; transcript_id "ENST00000398892"; exon_number "11"; gene_name "USP19"; ref_gene_id "ENSG00000172046";
chr3	StringTie	exon	49114174	49114284	1000	-	.	gene_id "MSTRG.121668"; transcript_id "ENST00000398892"; exon_number "12"; gene_name "USP19"; ref_gene_id "ENSG00000172046";
chr3	StringTie	exon	49114763	49114873	1000	-	.	gene_id "MSTRG.121668"; transcript_id "ENST00000398892"; exon_number "13"; gene_name "USP19"; ref_gene_id "ENSG00000172046";
chr3	StringTie	exon	49114959	49115117	1000	-	.	gene_id "MSTRG.121668"; transcript_id "ENST00000398892"; exon_number "14"; gene_name "USP19"; ref_gene_id "ENSG00000172046";
chr3	StringTie	exon	49115228	49115361	1000	-	.	gene_id "MSTRG.121668"; transcript_id "ENST00000398892"; exon_number "15"; gene_name "USP19"; ref_gene_id "ENSG00000172046";
chr3	StringTie	exon	49115444	49115639	1000	-	.	gene_id "MSTRG.121668"; transcript_id "ENST00000398892"; exon_number "16"; gene_name "USP19"; ref_gene_id "ENSG00000172046";
chr3	StringTie	exon	49115724	49115944	1000	-	.	gene_id "MSTRG.121668"; transcript_id "ENST00000398892"; exon_number "17"; gene_name "USP19"; ref_gene_id "ENSG00000172046";
chr3	StringTie	exon	49116047	49116162	1000	-	.	gene_id "MSTRG.121668"; transcript_id "ENST00000398892"; exon_number "18"; gene_name "USP19"; ref_gene_id "ENSG00000172046";
chr3	StringTie	exon	49116280	49116351	1000	-	.	gene_id "MSTRG.121668"; transcript_id "ENST00000398892"; exon_number "19"; gene_name "USP19"; ref_gene_id "ENSG00000172046";
chr3	StringTie	exon	49116451	49116607	1000	-	.	gene_id "MSTRG.121668"; transcript_id "ENST00000398892"; exon_number "20"; gene_name "USP19"; ref_gene_id "ENSG00000172046";
chr3	StringTie	exon	49116727	49116943	1000	-	.	gene_id "MSTRG.121668"; transcript_id "ENST00000398892"; exon_number "21"; gene_name "USP19"; ref_gene_id "ENSG00000172046";
chr3	StringTie	exon	49117059	49117358	1000	-	.	gene_id "MSTRG.121668"; transcript_id "ENST00000398892"; exon_number "22"; gene_name "USP19"; ref_gene_id "ENSG00000172046";
chr3	StringTie	exon	49117437	49117570	1000	-	.	gene_id "MSTRG.121668"; transcript_id "ENST00000398892"; exon_number "23"; gene_name "USP19"; ref_gene_id "ENSG00000172046";
chr3	StringTie	exon	49117657	49117785	1000	-	.	gene_id "MSTRG.121668"; transcript_id "ENST00000398892"; exon_number "24"; gene_name "USP19"; ref_gene_id "ENSG00000172046";
chr3	StringTie	exon	49117947	49117979	1000	-	.	gene_id "MSTRG.121668"; transcript_id "ENST00000398892"; exon_number "25"; gene_name "USP19"; ref_gene_id "ENSG00000172046";
chr3	StringTie	exon	49119022	49119281	1000	-	.	gene_id "MSTRG.121668"; transcript_id "ENST00000398892"; exon_number "26"; gene_name "USP19"; ref_gene_id "ENSG00000172046";
chr3	StringTie	exon	49120756	49120879	1000	-	.	gene_id "MSTRG.121668"; transcript_id "ENST00000398892"; exon_number "27"; gene_name "USP19"; ref_gene_id "ENSG00000172046";
chr3	StringTie	transcript	49108046	49117978	1000	-	.	gene_id "MSTRG.121668"; transcript_id "ENST00000398896"; gene_name "USP19"; ref_gene_id "ENSG00000172046";
chr3	StringTie	exon	49108046	49108528	1000	-	.	gene_id "MSTRG.121668"; transcript_id "ENST00000398896"; exon_number "1"; gene_name "USP19"; ref_gene_id "ENSG00000172046";
chr3	StringTie	exon	49110184	49110362	1000	-	.	gene_id "MSTRG.121668"; transcript_id "ENST00000398896"; exon_number "2"; gene_name "USP19"; ref_gene_id "ENSG00000172046";
chr3	StringTie	exon	49110444	49110604	1000	-	.	gene_id "MSTRG.121668"; transcript_id "ENST00000398896"; exon_number "3"; gene_name "USP19"; ref_gene_id "ENSG00000172046";
chr3	StringTie	exon	49110711	49110863	1000	-	.	gene_id "MSTRG.121668"; transcript_id "ENST00000398896"; exon_number "4"; gene_name "USP19"; ref_gene_id "ENSG00000172046";
chr3	StringTie	exon	49110950	49111166	1000	-	.	gene_id "MSTRG.121668"; transcript_id "ENST00000398896"; exon_number "5"; gene_name "USP19"; ref_gene_id "ENSG00000172046";
chr3	StringTie	exon	49111255	49111365	1000	-	.	gene_id "MSTRG.121668"; transcript_id "ENST00000398896"; exon_number "6"; gene_name "USP19"; ref_gene_id "ENSG00000172046";
chr3	StringTie	exon	49111500	49111813	1000	-	.	gene_id "MSTRG.121668"; transcript_id "ENST00000398896"; exon_number "7"; gene_name "USP19"; ref_gene_id "ENSG00000172046";
chr3	StringTie	exon	49111911	49112048	1000	-	.	gene_id "MSTRG.121668"; transcript_id "ENST00000398896"; exon_number "8"; gene_name "USP19"; ref_gene_id "ENSG00000172046";
chr3	StringTie	exon	49112284	49112402	1000	-	.	gene_id "MSTRG.121668"; transcript_id "ENST00000398896"; exon_number "9"; gene_name "USP19"; ref_gene_id "ENSG00000172046";
chr3	StringTie	exon	49112489	49112629	1000	-	.	gene_id "MSTRG.121668"; transcript_id "ENST00000398896"; exon_number "10"; gene_name "USP19"; ref_gene_id "ENSG00000172046";
chr3	StringTie	exon	49113992	49114093	1000	-	.	gene_id "MSTRG.121668"; transcript_id "ENST00000398896"; exon_number "11"; gene_name "USP19"; ref_gene_id "ENSG00000172046";
chr3	StringTie	exon	49114174	49114284	1000	-	.	gene_id "MSTRG.121668"; transcript_id "ENST00000398896"; exon_number "12"; gene_name "USP19"; ref_gene_id "ENSG00000172046";
chr3	StringTie	exon	49114763	49114873	1000	-	.	gene_id "MSTRG.121668"; transcript_id "ENST00000398896"; exon_number "13"; gene_name "USP19"; ref_gene_id "ENSG00000172046";
chr3	StringTie	exon	49114959	49115117	1000	-	.	gene_id "MSTRG.121668"; transcript_id "ENST00000398896"; exon_number "14"; gene_name "USP19"; ref_gene_id "ENSG00000172046";
chr3	StringTie	exon	49115228	49115361	1000	-	.	gene_id "MSTRG.121668"; transcript_id "ENST00000398896"; exon_number "15"; gene_name "USP19"; ref_gene_id "ENSG00000172046";
chr3	StringTie	exon	49115444	49115639	1000	-	.	gene_id "MSTRG.121668"; transcript_id "ENST00000398896"; exon_number "16"; gene_name "USP19"; ref_gene_id "ENSG00000172046";
chr3	StringTie	exon	49115724	49115944	1000	-	.	gene_id "MSTRG.121668"; transcript_id "ENST00000398896"; exon_number "17"; gene_name "USP19"; ref_gene_id "ENSG00000172046";
chr3	StringTie	exon	49116047	49116162	1000	-	.	gene_id "MSTRG.121668"; transcript_id "ENST00000398896"; exon_number "18"; gene_name "USP19"; ref_gene_id "ENSG00000172046";
chr3	StringTie	exon	49116280	49116351	1000	-	.	gene_id "MSTRG.121668"; transcript_id "ENST00000398896"; exon_number "19"; gene_name "USP19"; ref_gene_id "ENSG00000172046";
chr3	StringTie	exon	49116451	49116607	1000	-	.	gene_id "MSTRG.121668"; transcript_id "ENST00000398896"; exon_number "20"; gene_name "USP19"; ref_gene_id "ENSG00000172046";
chr3	StringTie	exon	49116727	49116943	1000	-	.	gene_id "MSTRG.121668"; transcript_id "ENST00000398896"; exon_number "21"; gene_name "USP19"; ref_gene_id "ENSG00000172046";
chr3	StringTie	exon	49117437	49117570	1000	-	.	gene_id "MSTRG.121668"; transcript_id "ENST00000398896"; exon_number "22"; gene_name "USP19"; ref_gene_id "ENSG00000172046";
chr3	StringTie	exon	49117657	49117785	1000	-	.	gene_id "MSTRG.121668"; transcript_id "ENST00000398896"; exon_number "23"; gene_name "USP19"; ref_gene_id "ENSG00000172046";
chr3	StringTie	exon	49117947	49117978	1000	-	.	gene_id "MSTRG.121668"; transcript_id "ENST00000398896"; exon_number "24"; gene_name "USP19"; ref_gene_id "ENSG00000172046";
chr3	StringTie	transcript	49108046	49119287	1000	-	.	gene_id "MSTRG.121668"; transcript_id "ENST00000398898"; gene_name "USP19"; ref_gene_id "ENSG00000172046";
chr3	StringTie	exon	49108046	49108528	1000	-	.	gene_id "MSTRG.121668"; transcript_id "ENST00000398898"; exon_number "1"; gene_name "USP19"; ref_gene_id "ENSG00000172046";
chr3	StringTie	exon	49110184	49110362	1000	-	.	gene_id "MSTRG.121668"; transcript_id "ENST00000398898"; exon_number "2"; gene_name "USP19"; ref_gene_id "ENSG00000172046";
chr3	StringTie	exon	49110444	49110604	1000	-	.	gene_id "MSTRG.121668"; transcript_id "ENST00000398898"; exon_number "3"; gene_name "USP19"; ref_gene_id "ENSG00000172046";
chr3	StringTie	exon	49110711	49110863	1000	-	.	gene_id "MSTRG.121668"; transcript_id "ENST00000398898"; exon_number "4"; gene_name "USP19"; ref_gene_id "ENSG00000172046";
chr3	StringTie	exon	49110950	49111166	1000	-	.	gene_id "MSTRG.121668"; transcript_id "ENST00000398898"; exon_number "5"; gene_name "USP19"; ref_gene_id "ENSG00000172046";
chr3	StringTie	exon	49111255	49111365	1000	-	.	gene_id "MSTRG.121668"; transcript_id "ENST00000398898"; exon_number "6"; gene_name "USP19"; ref_gene_id "ENSG00000172046";
chr3	StringTie	exon	49111500	49111813	1000	-	.	gene_id "MSTRG.121668"; transcript_id "ENST00000398898"; exon_number "7"; gene_name "USP19"; ref_gene_id "ENSG00000172046";
chr3	StringTie	exon	49111911	49112048	1000	-	.	gene_id "MSTRG.121668"; transcript_id "ENST00000398898"; exon_number "8"; gene_name "USP19"; ref_gene_id "ENSG00000172046";
chr3	StringTie	exon	49112284	49112402	1000	-	.	gene_id "MSTRG.121668"; transcript_id "ENST00000398898"; exon_number "9"; gene_name "USP19"; ref_gene_id "ENSG00000172046";
chr3	StringTie	exon	49112489	49112629	1000	-	.	gene_id "MSTRG.121668"; transcript_id "ENST00000398898"; exon_number "10"; gene_name "USP19"; ref_gene_id "ENSG00000172046";
chr3	StringTie	exon	49113992	49114093	1000	-	.	gene_id "MSTRG.121668"; transcript_id "ENST00000398898"; exon_number "11"; gene_name "USP19"; ref_gene_id "ENSG00000172046";
chr3	StringTie	exon	49114174	49114284	1000	-	.	gene_id "MSTRG.121668"; transcript_id "ENST00000398898"; exon_number "12"; gene_name "USP19"; ref_gene_id "ENSG00000172046";
chr3	StringTie	exon	49114763	49114873	1000	-	.	gene_id "MSTRG.121668"; transcript_id "ENST00000398898"; exon_number "13"; gene_name "USP19"; ref_gene_id "ENSG00000172046";
chr3	StringTie	exon	49114959	49115117	1000	-	.	gene_id "MSTRG.121668"; transcript_id "ENST00000398898"; exon_number "14"; gene_name "USP19"; ref_gene_id "ENSG00000172046";
chr3	StringTie	exon	49115228	49115361	1000	-	.	gene_id "MSTRG.121668"; transcript_id "ENST00000398898"; exon_number "15"; gene_name "USP19"; ref_gene_id "ENSG00000172046";
chr3	StringTie	exon	49115444	49115639	1000	-	.	gene_id "MSTRG.121668"; transcript_id "ENST00000398898"; exon_number "16"; gene_name "USP19"; ref_gene_id "ENSG00000172046";
chr3	StringTie	exon	49115724	49115944	1000	-	.	gene_id "MSTRG.121668"; transcript_id "ENST00000398898"; exon_number "17"; gene_name "USP19"; ref_gene_id "ENSG00000172046";
chr3	StringTie	exon	49116047	49116162	1000	-	.	gene_id "MSTRG.121668"; transcript_id "ENST00000398898"; exon_number "18"; gene_name "USP19"; ref_gene_id "ENSG00000172046";
chr3	StringTie	exon	49116280	49116351	1000	-	.	gene_id "MSTRG.121668"; transcript_id "ENST00000398898"; exon_number "19"; gene_name "USP19"; ref_gene_id "ENSG00000172046";
chr3	StringTie	exon	49116451	49116607	1000	-	.	gene_id "MSTRG.121668"; transcript_id "ENST00000398898"; exon_number "20"; gene_name "USP19"; ref_gene_id "ENSG00000172046";
chr3	StringTie	exon	49116727	49116943	1000	-	.	gene_id "MSTRG.121668"; transcript_id "ENST00000398898"; exon_number "21"; gene_name "USP19"; ref_gene_id "ENSG00000172046";
chr3	StringTie	exon	49117059	49117358	1000	-	.	gene_id "MSTRG.121668"; transcript_id "ENST00000398898"; exon_number "22"; gene_name "USP19"; ref_gene_id "ENSG00000172046";
chr3	StringTie	exon	49117437	49117570	1000	-	.	gene_id "MSTRG.121668"; transcript_id "ENST00000398898"; exon_number "23"; gene_name "USP19"; ref_gene_id "ENSG00000172046";
chr3	StringTie	exon	49117657	49117785	1000	-	.	gene_id "MSTRG.121668"; transcript_id "ENST00000398898"; exon_number "24"; gene_name "USP19"; ref_gene_id "ENSG00000172046";
chr3	StringTie	exon	49117947	49117979	1000	-	.	gene_id "MSTRG.121668"; transcript_id "ENST00000398898"; exon_number "25"; gene_name "USP19"; ref_gene_id "ENSG00000172046";
chr3	StringTie	exon	49119022	49119287	1000	-	.	gene_id "MSTRG.121668"; transcript_id "ENST00000398898"; exon_number "26"; gene_name "USP19"; ref_gene_id "ENSG00000172046";
chr3	StringTie	transcript	49076707	49094363	1000	-	.	gene_id "MSTRG.121668"; transcript_id "ENST00000411682"; gene_name "QRICH1"; ref_gene_id "ENSG00000198218";
chr3	StringTie	exon	49076707	49077038	1000	-	.	gene_id "MSTRG.121668"; transcript_id "ENST00000411682"; exon_number "1"; gene_name "QRICH1"; ref_gene_id "ENSG00000198218";
chr3	StringTie	exon	49094337	49094363	1000	-	.	gene_id "MSTRG.121668"; transcript_id "ENST00000411682"; exon_number "2"; gene_name "QRICH1"; ref_gene_id "ENSG00000198218";
chr3	StringTie	transcript	49095937	49104758	1000	-	.	gene_id "MSTRG.121668"; transcript_id "ENST00000414533"; gene_name "QARS"; ref_gene_id "ENSG00000172053";
chr3	StringTie	exon	49095937	49096079	1000	-	.	gene_id "MSTRG.121668"; transcript_id "ENST00000414533"; exon_number "1"; gene_name "QARS"; ref_gene_id "ENSG00000172053";
chr3	StringTie	exon	49097992	49098117	1000	-	.	gene_id "MSTRG.121668"; transcript_id "ENST00000414533"; exon_number "2"; gene_name "QARS"; ref_gene_id "ENSG00000172053";
chr3	StringTie	exon	49098192	49098258	1000	-	.	gene_id "MSTRG.121668"; transcript_id "ENST00000414533"; exon_number "3"; gene_name "QARS"; ref_gene_id "ENSG00000172053";
chr3	StringTie	exon	49098353	49098480	1000	-	.	gene_id "MSTRG.121668"; transcript_id "ENST00000414533"; exon_number "4"; gene_name "QARS"; ref_gene_id "ENSG00000172053";
chr3	StringTie	exon	49098600	49098692	1000	-	.	gene_id "MSTRG.121668"; transcript_id "ENST00000414533"; exon_number "5"; gene_name "QARS"; ref_gene_id "ENSG00000172053";
chr3	StringTie	exon	49098885	49098989	1000	-	.	gene_id "MSTRG.121668"; transcript_id "ENST00000414533"; exon_number "6"; gene_name "QARS"; ref_gene_id "ENSG00000172053";
chr3	StringTie	exon	49099110	49099253	1000	-	.	gene_id "MSTRG.121668"; transcript_id "ENST00000414533"; exon_number "7"; gene_name "QARS"; ref_gene_id "ENSG00000172053";
chr3	StringTie	exon	49099344	49099431	1000	-	.	gene_id "MSTRG.121668"; transcript_id "ENST00000414533"; exon_number "8"; gene_name "QARS"; ref_gene_id "ENSG00000172053";
chr3	StringTie	exon	49099510	49099647	1000	-	.	gene_id "MSTRG.121668"; transcript_id "ENST00000414533"; exon_number "9"; gene_name "QARS"; ref_gene_id "ENSG00000172053";
chr3	StringTie	exon	49099761	49099853	1000	-	.	gene_id "MSTRG.121668"; transcript_id "ENST00000414533"; exon_number "10"; gene_name "QARS"; ref_gene_id "ENSG00000172053";
chr3	StringTie	exon	49099961	49100091	1000	-	.	gene_id "MSTRG.121668"; transcript_id "ENST00000414533"; exon_number "11"; gene_name "QARS"; ref_gene_id "ENSG00000172053";
chr3	StringTie	exon	49100190	49100298	1000	-	.	gene_id "MSTRG.121668"; transcript_id "ENST00000414533"; exon_number "12"; gene_name "QARS"; ref_gene_id "ENSG00000172053";
chr3	StringTie	exon	49100380	49100458	1000	-	.	gene_id "MSTRG.121668"; transcript_id "ENST00000414533"; exon_number "13"; gene_name "QARS"; ref_gene_id "ENSG00000172053";
chr3	StringTie	exon	49100575	49100674	1000	-	.	gene_id "MSTRG.121668"; transcript_id "ENST00000414533"; exon_number "14"; gene_name "QARS"; ref_gene_id "ENSG00000172053";
chr3	StringTie	exon	49101355	49101441	1000	-	.	gene_id "MSTRG.121668"; transcript_id "ENST00000414533"; exon_number "15"; gene_name "QARS"; ref_gene_id "ENSG00000172053";
chr3	StringTie	exon	49101620	49101705	1000	-	.	gene_id "MSTRG.121668"; transcript_id "ENST00000414533"; exon_number "16"; gene_name "QARS"; ref_gene_id "ENSG00000172053";
chr3	StringTie	exon	49101828	49101899	1000	-	.	gene_id "MSTRG.121668"; transcript_id "ENST00000414533"; exon_number "17"; gene_name "QARS"; ref_gene_id "ENSG00000172053";
chr3	StringTie	exon	49102205	49102265	1000	-	.	gene_id "MSTRG.121668"; transcript_id "ENST00000414533"; exon_number "18"; gene_name "QARS"; ref_gene_id "ENSG00000172053";
chr3	StringTie	exon	49102419	49102472	1000	-	.	gene_id "MSTRG.121668"; transcript_id "ENST00000414533"; exon_number "19"; gene_name "QARS"; ref_gene_id "ENSG00000172053";
chr3	StringTie	exon	49103345	49103409	1000	-	.	gene_id "MSTRG.121668"; transcript_id "ENST00000414533"; exon_number "20"; gene_name "QARS"; ref_gene_id "ENSG00000172053";
chr3	StringTie	exon	49103631	49103706	1000	-	.	gene_id "MSTRG.121668"; transcript_id "ENST00000414533"; exon_number "21"; gene_name "QARS"; ref_gene_id "ENSG00000172053";
chr3	StringTie	exon	49103863	49103972	1000	-	.	gene_id "MSTRG.121668"; transcript_id "ENST00000414533"; exon_number "22"; gene_name "QARS"; ref_gene_id "ENSG00000172053";
chr3	StringTie	exon	49104357	49104471	1000	-	.	gene_id "MSTRG.121668"; transcript_id "ENST00000414533"; exon_number "23"; gene_name "QARS"; ref_gene_id "ENSG00000172053";
chr3	StringTie	exon	49104617	49104758	1000	-	.	gene_id "MSTRG.121668"; transcript_id "ENST00000414533"; exon_number "24"; gene_name "QARS"; ref_gene_id "ENSG00000172053";
chr3	StringTie	transcript	49102703	49104759	1000	-	.	gene_id "MSTRG.121668"; transcript_id "ENST00000417025"; gene_name "QARS"; ref_gene_id "ENSG00000172053";
chr3	StringTie	exon	49102703	49102732	1000	-	.	gene_id "MSTRG.121668"; transcript_id "ENST00000417025"; exon_number "1"; gene_name "QARS"; ref_gene_id "ENSG00000172053";
chr3	StringTie	exon	49103345	49103409	1000	-	.	gene_id "MSTRG.121668"; transcript_id "ENST00000417025"; exon_number "2"; gene_name "QARS"; ref_gene_id "ENSG00000172053";
chr3	StringTie	exon	49103631	49103706	1000	-	.	gene_id "MSTRG.121668"; transcript_id "ENST00000417025"; exon_number "3"; gene_name "QARS"; ref_gene_id "ENSG00000172053";
chr3	StringTie	exon	49103863	49103972	1000	-	.	gene_id "MSTRG.121668"; transcript_id "ENST00000417025"; exon_number "4"; gene_name "QARS"; ref_gene_id "ENSG00000172053";
chr3	StringTie	exon	49104324	49104471	1000	-	.	gene_id "MSTRG.121668"; transcript_id "ENST00000417025"; exon_number "5"; gene_name "QARS"; ref_gene_id "ENSG00000172053";
chr3	StringTie	exon	49104617	49104759	1000	-	.	gene_id "MSTRG.121668"; transcript_id "ENST00000417025"; exon_number "6"; gene_name "QARS"; ref_gene_id "ENSG00000172053";
chr3	StringTie	transcript	49108050	49120808	1000	-	.	gene_id "MSTRG.121668"; transcript_id "ENST00000417901"; gene_name "USP19"; ref_gene_id "ENSG00000172046";
chr3	StringTie	exon	49108050	49108528	1000	-	.	gene_id "MSTRG.121668"; transcript_id "ENST00000417901"; exon_number "1"; gene_name "USP19"; ref_gene_id "ENSG00000172046";
chr3	StringTie	exon	49110184	49110362	1000	-	.	gene_id "MSTRG.121668"; transcript_id "ENST00000417901"; exon_number "2"; gene_name "USP19"; ref_gene_id "ENSG00000172046";
chr3	StringTie	exon	49110444	49110604	1000	-	.	gene_id "MSTRG.121668"; transcript_id "ENST00000417901"; exon_number "3"; gene_name "USP19"; ref_gene_id "ENSG00000172046";
chr3	StringTie	exon	49110711	49110863	1000	-	.	gene_id "MSTRG.121668"; transcript_id "ENST00000417901"; exon_number "4"; gene_name "USP19"; ref_gene_id "ENSG00000172046";
chr3	StringTie	exon	49110950	49111166	1000	-	.	gene_id "MSTRG.121668"; transcript_id "ENST00000417901"; exon_number "5"; gene_name "USP19"; ref_gene_id "ENSG00000172046";
chr3	StringTie	exon	49111255	49111365	1000	-	.	gene_id "MSTRG.121668"; transcript_id "ENST00000417901"; exon_number "6"; gene_name "USP19"; ref_gene_id "ENSG00000172046";
chr3	StringTie	exon	49111500	49111813	1000	-	.	gene_id "MSTRG.121668"; transcript_id "ENST00000417901"; exon_number "7"; gene_name "USP19"; ref_gene_id "ENSG00000172046";
chr3	StringTie	exon	49111911	49112048	1000	-	.	gene_id "MSTRG.121668"; transcript_id "ENST00000417901"; exon_number "8"; gene_name "USP19"; ref_gene_id "ENSG00000172046";
chr3	StringTie	exon	49112284	49112402	1000	-	.	gene_id "MSTRG.121668"; transcript_id "ENST00000417901"; exon_number "9"; gene_name "USP19"; ref_gene_id "ENSG00000172046";
chr3	StringTie	exon	49112489	49112629	1000	-	.	gene_id "MSTRG.121668"; transcript_id "ENST00000417901"; exon_number "10"; gene_name "USP19"; ref_gene_id "ENSG00000172046";
chr3	StringTie	exon	49113992	49114093	1000	-	.	gene_id "MSTRG.121668"; transcript_id "ENST00000417901"; exon_number "11"; gene_name "USP19"; ref_gene_id "ENSG00000172046";
chr3	StringTie	exon	49114174	49114284	1000	-	.	gene_id "MSTRG.121668"; transcript_id "ENST00000417901"; exon_number "12"; gene_name "USP19"; ref_gene_id "ENSG00000172046";
chr3	StringTie	exon	49114763	49114873	1000	-	.	gene_id "MSTRG.121668"; transcript_id "ENST00000417901"; exon_number "13"; gene_name "USP19"; ref_gene_id "ENSG00000172046";
chr3	StringTie	exon	49114959	49115117	1000	-	.	gene_id "MSTRG.121668"; transcript_id "ENST00000417901"; exon_number "14"; gene_name "USP19"; ref_gene_id "ENSG00000172046";
chr3	StringTie	exon	49115228	49115361	1000	-	.	gene_id "MSTRG.121668"; transcript_id "ENST00000417901"; exon_number "15"; gene_name "USP19"; ref_gene_id "ENSG00000172046";
chr3	StringTie	exon	49115444	49115639	1000	-	.	gene_id "MSTRG.121668"; transcript_id "ENST00000417901"; exon_number "16"; gene_name "USP19"; ref_gene_id "ENSG00000172046";
chr3	StringTie	exon	49115724	49115944	1000	-	.	gene_id "MSTRG.121668"; transcript_id "ENST00000417901"; exon_number "17"; gene_name "USP19"; ref_gene_id "ENSG00000172046";
chr3	StringTie	exon	49116047	49116162	1000	-	.	gene_id "MSTRG.121668"; transcript_id "ENST00000417901"; exon_number "18"; gene_name "USP19"; ref_gene_id "ENSG00000172046";
chr3	StringTie	exon	49116280	49116351	1000	-	.	gene_id "MSTRG.121668"; transcript_id "ENST00000417901"; exon_number "19"; gene_name "USP19"; ref_gene_id "ENSG00000172046";
chr3	StringTie	exon	49116451	49116607	1000	-	.	gene_id "MSTRG.121668"; transcript_id "ENST00000417901"; exon_number "20"; gene_name "USP19"; ref_gene_id "ENSG00000172046";
chr3	StringTie	exon	49116727	49116943	1000	-	.	gene_id "MSTRG.121668"; transcript_id "ENST00000417901"; exon_number "21"; gene_name "USP19"; ref_gene_id "ENSG00000172046";
chr3	StringTie	exon	49117059	49117361	1000	-	.	gene_id "MSTRG.121668"; transcript_id "ENST00000417901"; exon_number "22"; gene_name "USP19"; ref_gene_id "ENSG00000172046";
chr3	StringTie	exon	49117437	49117570	1000	-	.	gene_id "MSTRG.121668"; transcript_id "ENST00000417901"; exon_number "23"; gene_name "USP19"; ref_gene_id "ENSG00000172046";
chr3	StringTie	exon	49117657	49117830	1000	-	.	gene_id "MSTRG.121668"; transcript_id "ENST00000417901"; exon_number "24"; gene_name "USP19"; ref_gene_id "ENSG00000172046";
chr3	StringTie	exon	49117947	49118120	1000	-	.	gene_id "MSTRG.121668"; transcript_id "ENST00000417901"; exon_number "25"; gene_name "USP19"; ref_gene_id "ENSG00000172046";
chr3	StringTie	exon	49119022	49119281	1000	-	.	gene_id "MSTRG.121668"; transcript_id "ENST00000417901"; exon_number "26"; gene_name "USP19"; ref_gene_id "ENSG00000172046";
chr3	StringTie	exon	49120756	49120808	1000	-	.	gene_id "MSTRG.121668"; transcript_id "ENST00000417901"; exon_number "27"; gene_name "USP19"; ref_gene_id "ENSG00000172046";
chr3	StringTie	transcript	49121114	49133118	1000	-	.	gene_id "MSTRG.121668"; transcript_id "ENST00000418109"; gene_name "LAMB2"; ref_gene_id "ENSG00000172037";
chr3	StringTie	exon	49121114	49121362	1000	-	.	gene_id "MSTRG.121668"; transcript_id "ENST00000418109"; exon_number "1"; gene_name "LAMB2"; ref_gene_id "ENSG00000172037";
chr3	StringTie	exon	49121433	49121592	1000	-	.	gene_id "MSTRG.121668"; transcript_id "ENST00000418109"; exon_number "2"; gene_name "LAMB2"; ref_gene_id "ENSG00000172037";
chr3	StringTie	exon	49121684	49121860	1000	-	.	gene_id "MSTRG.121668"; transcript_id "ENST00000418109"; exon_number "3"; gene_name "LAMB2"; ref_gene_id "ENSG00000172037";
chr3	StringTie	exon	49121944	49122085	1000	-	.	gene_id "MSTRG.121668"; transcript_id "ENST00000418109"; exon_number "4"; gene_name "LAMB2"; ref_gene_id "ENSG00000172037";
chr3	StringTie	exon	49122163	49122370	1000	-	.	gene_id "MSTRG.121668"; transcript_id "ENST00000418109"; exon_number "5"; gene_name "LAMB2"; ref_gene_id "ENSG00000172037";
chr3	StringTie	exon	49122704	49123052	1000	-	.	gene_id "MSTRG.121668"; transcript_id "ENST00000418109"; exon_number "6"; gene_name "LAMB2"; ref_gene_id "ENSG00000172037";
chr3	StringTie	exon	49123132	49123373	1000	-	.	gene_id "MSTRG.121668"; transcript_id "ENST00000418109"; exon_number "7"; gene_name "LAMB2"; ref_gene_id "ENSG00000172037";
chr3	StringTie	exon	49123447	49123631	1000	-	.	gene_id "MSTRG.121668"; transcript_id "ENST00000418109"; exon_number "8"; gene_name "LAMB2"; ref_gene_id "ENSG00000172037";
chr3	StringTie	exon	49123728	49124100	1000	-	.	gene_id "MSTRG.121668"; transcript_id "ENST00000418109"; exon_number "9"; gene_name "LAMB2"; ref_gene_id "ENSG00000172037";
chr3	StringTie	exon	49124190	49124286	1000	-	.	gene_id "MSTRG.121668"; transcript_id "ENST00000418109"; exon_number "10"; gene_name "LAMB2"; ref_gene_id "ENSG00000172037";
chr3	StringTie	exon	49124395	49124612	1000	-	.	gene_id "MSTRG.121668"; transcript_id "ENST00000418109"; exon_number "11"; gene_name "LAMB2"; ref_gene_id "ENSG00000172037";
chr3	StringTie	exon	49124701	49124925	1000	-	.	gene_id "MSTRG.121668"; transcript_id "ENST00000418109"; exon_number "12"; gene_name "LAMB2"; ref_gene_id "ENSG00000172037";
chr3	StringTie	exon	49125006	49125169	1000	-	.	gene_id "MSTRG.121668"; transcript_id "ENST00000418109"; exon_number "13"; gene_name "LAMB2"; ref_gene_id "ENSG00000172037";
chr3	StringTie	exon	49125253	49125484	1000	-	.	gene_id "MSTRG.121668"; transcript_id "ENST00000418109"; exon_number "14"; gene_name "LAMB2"; ref_gene_id "ENSG00000172037";
chr3	StringTie	exon	49125747	49125890	1000	-	.	gene_id "MSTRG.121668"; transcript_id "ENST00000418109"; exon_number "15"; gene_name "LAMB2"; ref_gene_id "ENSG00000172037";
chr3	StringTie	exon	49125967	49126159	1000	-	.	gene_id "MSTRG.121668"; transcript_id "ENST00000418109"; exon_number "16"; gene_name "LAMB2"; ref_gene_id "ENSG00000172037";
chr3	StringTie	exon	49126365	49126497	1000	-	.	gene_id "MSTRG.121668"; transcript_id "ENST00000418109"; exon_number "17"; gene_name "LAMB2"; ref_gene_id "ENSG00000172037";
chr3	StringTie	exon	49128458	49128585	1000	-	.	gene_id "MSTRG.121668"; transcript_id "ENST00000418109"; exon_number "18"; gene_name "LAMB2"; ref_gene_id "ENSG00000172037";
chr3	StringTie	exon	49128661	49128819	1000	-	.	gene_id "MSTRG.121668"; transcript_id "ENST00000418109"; exon_number "19"; gene_name "LAMB2"; ref_gene_id "ENSG00000172037";
chr3	StringTie	exon	49129020	49129152	1000	-	.	gene_id "MSTRG.121668"; transcript_id "ENST00000418109"; exon_number "20"; gene_name "LAMB2"; ref_gene_id "ENSG00000172037";
chr3	StringTie	exon	49129245	49129324	1000	-	.	gene_id "MSTRG.121668"; transcript_id "ENST00000418109"; exon_number "21"; gene_name "LAMB2"; ref_gene_id "ENSG00000172037";
chr3	StringTie	exon	49129604	49129716	1000	-	.	gene_id "MSTRG.121668"; transcript_id "ENST00000418109"; exon_number "22"; gene_name "LAMB2"; ref_gene_id "ENSG00000172037";
chr3	StringTie	exon	49129839	49130018	1000	-	.	gene_id "MSTRG.121668"; transcript_id "ENST00000418109"; exon_number "23"; gene_name "LAMB2"; ref_gene_id "ENSG00000172037";
chr3	StringTie	exon	49130231	49130419	1000	-	.	gene_id "MSTRG.121668"; transcript_id "ENST00000418109"; exon_number "24"; gene_name "LAMB2"; ref_gene_id "ENSG00000172037";
chr3	StringTie	exon	49130740	49130860	1000	-	.	gene_id "MSTRG.121668"; transcript_id "ENST00000418109"; exon_number "25"; gene_name "LAMB2"; ref_gene_id "ENSG00000172037";
chr3	StringTie	exon	49130950	49131152	1000	-	.	gene_id "MSTRG.121668"; transcript_id "ENST00000418109"; exon_number "26"; gene_name "LAMB2"; ref_gene_id "ENSG00000172037";
chr3	StringTie	exon	49131379	49131442	1000	-	.	gene_id "MSTRG.121668"; transcript_id "ENST00000418109"; exon_number "27"; gene_name "LAMB2"; ref_gene_id "ENSG00000172037";
chr3	StringTie	exon	49131535	49131723	1000	-	.	gene_id "MSTRG.121668"; transcript_id "ENST00000418109"; exon_number "28"; gene_name "LAMB2"; ref_gene_id "ENSG00000172037";
chr3	StringTie	exon	49132116	49132189	1000	-	.	gene_id "MSTRG.121668"; transcript_id "ENST00000418109"; exon_number "29"; gene_name "LAMB2"; ref_gene_id "ENSG00000172037";
chr3	StringTie	exon	49132270	49132405	1000	-	.	gene_id "MSTRG.121668"; transcript_id "ENST00000418109"; exon_number "30"; gene_name "LAMB2"; ref_gene_id "ENSG00000172037";
chr3	StringTie	exon	49132491	49132663	1000	-	.	gene_id "MSTRG.121668"; transcript_id "ENST00000418109"; exon_number "31"; gene_name "LAMB2"; ref_gene_id "ENSG00000172037";
chr3	StringTie	exon	49132792	49132868	1000	-	.	gene_id "MSTRG.121668"; transcript_id "ENST00000418109"; exon_number "32"; gene_name "LAMB2"; ref_gene_id "ENSG00000172037";
chr3	StringTie	exon	49132955	49133118	1000	-	.	gene_id "MSTRG.121668"; transcript_id "ENST00000418109"; exon_number "33"; gene_name "LAMB2"; ref_gene_id "ENSG00000172037";
chr3	StringTie	transcript	49102666	49104757	1000	-	.	gene_id "MSTRG.121668"; transcript_id "ENST00000418549"; gene_name "QARS"; ref_gene_id "ENSG00000172053";
chr3	StringTie	exon	49102666	49102732	1000	-	.	gene_id "MSTRG.121668"; transcript_id "ENST00000418549"; exon_number "1"; gene_name "QARS"; ref_gene_id "ENSG00000172053";
chr3	StringTie	exon	49103345	49103409	1000	-	.	gene_id "MSTRG.121668"; transcript_id "ENST00000418549"; exon_number "2"; gene_name "QARS"; ref_gene_id "ENSG00000172053";
chr3	StringTie	exon	49103631	49103706	1000	-	.	gene_id "MSTRG.121668"; transcript_id "ENST00000418549"; exon_number "3"; gene_name "QARS"; ref_gene_id "ENSG00000172053";
chr3	StringTie	exon	49103863	49103972	1000	-	.	gene_id "MSTRG.121668"; transcript_id "ENST00000418549"; exon_number "4"; gene_name "QARS"; ref_gene_id "ENSG00000172053";
chr3	StringTie	exon	49104373	49104471	1000	-	.	gene_id "MSTRG.121668"; transcript_id "ENST00000418549"; exon_number "5"; gene_name "QARS"; ref_gene_id "ENSG00000172053";
chr3	StringTie	exon	49104617	49104757	1000	-	.	gene_id "MSTRG.121668"; transcript_id "ENST00000418549"; exon_number "6"; gene_name "QARS"; ref_gene_id "ENSG00000172053";
chr3	StringTie	transcript	49016789	49018564	1000	-	.	gene_id "MSTRG.121668"; transcript_id "ENST00000420952"; gene_name "DALRD3"; ref_gene_id "ENSG00000178149";
chr3	StringTie	exon	49016789	49016847	1000	-	.	gene_id "MSTRG.121668"; transcript_id "ENST00000420952"; exon_number "1"; gene_name "DALRD3"; ref_gene_id "ENSG00000178149";
chr3	StringTie	exon	49017228	49017356	1000	-	.	gene_id "MSTRG.121668"; transcript_id "ENST00000420952"; exon_number "2"; gene_name "DALRD3"; ref_gene_id "ENSG00000178149";
chr3	StringTie	exon	49017434	49017513	1000	-	.	gene_id "MSTRG.121668"; transcript_id "ENST00000420952"; exon_number "3"; gene_name "DALRD3"; ref_gene_id "ENSG00000178149";
chr3	StringTie	exon	49017613	49017869	1000	-	.	gene_id "MSTRG.121668"; transcript_id "ENST00000420952"; exon_number "4"; gene_name "DALRD3"; ref_gene_id "ENSG00000178149";
chr3	StringTie	exon	49018023	49018213	1000	-	.	gene_id "MSTRG.121668"; transcript_id "ENST00000420952"; exon_number "5"; gene_name "DALRD3"; ref_gene_id "ENSG00000178149";
chr3	StringTie	exon	49018400	49018564	1000	-	.	gene_id "MSTRG.121668"; transcript_id "ENST00000420952"; exon_number "6"; gene_name "DALRD3"; ref_gene_id "ENSG00000178149";
chr3	StringTie	transcript	49030212	49093611	1000	-	.	gene_id "MSTRG.121668"; transcript_id "ENST00000424300"; gene_name "QRICH1"; ref_gene_id "ENSG00000198218";
chr3	StringTie	exon	49030212	49030644	1000	-	.	gene_id "MSTRG.121668"; transcript_id "ENST00000424300"; exon_number "1"; gene_name "QRICH1"; ref_gene_id "ENSG00000198218";
chr3	StringTie	exon	49032183	49032273	1000	-	.	gene_id "MSTRG.121668"; transcript_id "ENST00000424300"; exon_number "2"; gene_name "QRICH1"; ref_gene_id "ENSG00000198218";
chr3	StringTie	exon	49032622	49032773	1000	-	.	gene_id "MSTRG.121668"; transcript_id "ENST00000424300"; exon_number "3"; gene_name "QRICH1"; ref_gene_id "ENSG00000198218";
chr3	StringTie	exon	49033120	49033228	1000	-	.	gene_id "MSTRG.121668"; transcript_id "ENST00000424300"; exon_number "4"; gene_name "QRICH1"; ref_gene_id "ENSG00000198218";
chr3	StringTie	exon	49044390	49044504	1000	-	.	gene_id "MSTRG.121668"; transcript_id "ENST00000424300"; exon_number "5"; gene_name "QRICH1"; ref_gene_id "ENSG00000198218";
chr3	StringTie	exon	49046425	49046579	1000	-	.	gene_id "MSTRG.121668"; transcript_id "ENST00000424300"; exon_number "6"; gene_name "QRICH1"; ref_gene_id "ENSG00000198218";
chr3	StringTie	exon	49047069	49047246	1000	-	.	gene_id "MSTRG.121668"; transcript_id "ENST00000424300"; exon_number "7"; gene_name "QRICH1"; ref_gene_id "ENSG00000198218";
chr3	StringTie	exon	49056862	49057890	1000	-	.	gene_id "MSTRG.121668"; transcript_id "ENST00000424300"; exon_number "8"; gene_name "QRICH1"; ref_gene_id "ENSG00000198218";
chr3	StringTie	exon	49076709	49077038	1000	-	.	gene_id "MSTRG.121668"; transcript_id "ENST00000424300"; exon_number "9"; gene_name "QRICH1"; ref_gene_id "ENSG00000198218";
chr3	StringTie	exon	49092397	49092456	1000	-	.	gene_id "MSTRG.121668"; transcript_id "ENST00000424300"; exon_number "10"; gene_name "QRICH1"; ref_gene_id "ENSG00000198218";
chr3	StringTie	exon	49093255	49093611	1000	-	.	gene_id "MSTRG.121668"; transcript_id "ENST00000424300"; exon_number "11"; gene_name "QRICH1"; ref_gene_id "ENSG00000198218";
chr3	StringTie	transcript	49024325	49028473	1000	-	.	gene_id "MSTRG.121668"; transcript_id "ENST00000429182"; gene_name "IMPDH2"; ref_gene_id "ENSG00000178035";
chr3	StringTie	exon	49024325	49024404	1000	-	.	gene_id "MSTRG.121668"; transcript_id "ENST00000429182"; exon_number "1"; gene_name "IMPDH2"; ref_gene_id "ENSG00000178035";
chr3	StringTie	exon	49024495	49024578	1000	-	.	gene_id "MSTRG.121668"; transcript_id "ENST00000429182"; exon_number "2"; gene_name "IMPDH2"; ref_gene_id "ENSG00000178035";
chr3	StringTie	exon	49024659	49024802	1000	-	.	gene_id "MSTRG.121668"; transcript_id "ENST00000429182"; exon_number "3"; gene_name "IMPDH2"; ref_gene_id "ENSG00000178035";
chr3	StringTie	exon	49024896	49025040	1000	-	.	gene_id "MSTRG.121668"; transcript_id "ENST00000429182"; exon_number "4"; gene_name "IMPDH2"; ref_gene_id "ENSG00000178035";
chr3	StringTie	exon	49025126	49025269	1000	-	.	gene_id "MSTRG.121668"; transcript_id "ENST00000429182"; exon_number "5"; gene_name "IMPDH2"; ref_gene_id "ENSG00000178035";
chr3	StringTie	exon	49025995	49026066	1000	-	.	gene_id "MSTRG.121668"; transcript_id "ENST00000429182"; exon_number "6"; gene_name "IMPDH2"; ref_gene_id "ENSG00000178035";
chr3	StringTie	exon	49026324	49026419	1000	-	.	gene_id "MSTRG.121668"; transcript_id "ENST00000429182"; exon_number "7"; gene_name "IMPDH2"; ref_gene_id "ENSG00000178035";
chr3	StringTie	exon	49026519	49026609	1000	-	.	gene_id "MSTRG.121668"; transcript_id "ENST00000429182"; exon_number "8"; gene_name "IMPDH2"; ref_gene_id "ENSG00000178035";
chr3	StringTie	exon	49026687	49026886	1000	-	.	gene_id "MSTRG.121668"; transcript_id "ENST00000429182"; exon_number "9"; gene_name "IMPDH2"; ref_gene_id "ENSG00000178035";
chr3	StringTie	exon	49026960	49027047	1000	-	.	gene_id "MSTRG.121668"; transcript_id "ENST00000429182"; exon_number "10"; gene_name "IMPDH2"; ref_gene_id "ENSG00000178035";
chr3	StringTie	exon	49027710	49027916	1000	-	.	gene_id "MSTRG.121668"; transcript_id "ENST00000429182"; exon_number "11"; gene_name "IMPDH2"; ref_gene_id "ENSG00000178035";
chr3	StringTie	exon	49028248	49028322	1000	-	.	gene_id "MSTRG.121668"; transcript_id "ENST00000429182"; exon_number "12"; gene_name "IMPDH2"; ref_gene_id "ENSG00000178035";
chr3	StringTie	exon	49028431	49028473	1000	-	.	gene_id "MSTRG.121668"; transcript_id "ENST00000429182"; exon_number "13"; gene_name "IMPDH2"; ref_gene_id "ENSG00000178035";
chr3	StringTie	transcript	49095933	49104757	1000	-	.	gene_id "MSTRG.121668"; transcript_id "ENST00000430182"; gene_name "QARS"; ref_gene_id "ENSG00000172053";
chr3	StringTie	exon	49095933	49096079	1000	-	.	gene_id "MSTRG.121668"; transcript_id "ENST00000430182"; exon_number "1"; gene_name "QARS"; ref_gene_id "ENSG00000172053";
chr3	StringTie	exon	49097992	49098117	1000	-	.	gene_id "MSTRG.121668"; transcript_id "ENST00000430182"; exon_number "2"; gene_name "QARS"; ref_gene_id "ENSG00000172053";
chr3	StringTie	exon	49098192	49098258	1000	-	.	gene_id "MSTRG.121668"; transcript_id "ENST00000430182"; exon_number "3"; gene_name "QARS"; ref_gene_id "ENSG00000172053";
chr3	StringTie	exon	49098353	49098480	1000	-	.	gene_id "MSTRG.121668"; transcript_id "ENST00000430182"; exon_number "4"; gene_name "QARS"; ref_gene_id "ENSG00000172053";
chr3	StringTie	exon	49098600	49098692	1000	-	.	gene_id "MSTRG.121668"; transcript_id "ENST00000430182"; exon_number "5"; gene_name "QARS"; ref_gene_id "ENSG00000172053";
chr3	StringTie	exon	49098885	49098989	1000	-	.	gene_id "MSTRG.121668"; transcript_id "ENST00000430182"; exon_number "6"; gene_name "QARS"; ref_gene_id "ENSG00000172053";
chr3	StringTie	exon	49099110	49099253	1000	-	.	gene_id "MSTRG.121668"; transcript_id "ENST00000430182"; exon_number "7"; gene_name "QARS"; ref_gene_id "ENSG00000172053";
chr3	StringTie	exon	49099344	49099431	1000	-	.	gene_id "MSTRG.121668"; transcript_id "ENST00000430182"; exon_number "8"; gene_name "QARS"; ref_gene_id "ENSG00000172053";
chr3	StringTie	exon	49099510	49099647	1000	-	.	gene_id "MSTRG.121668"; transcript_id "ENST00000430182"; exon_number "9"; gene_name "QARS"; ref_gene_id "ENSG00000172053";
chr3	StringTie	exon	49099761	49099853	1000	-	.	gene_id "MSTRG.121668"; transcript_id "ENST00000430182"; exon_number "10"; gene_name "QARS"; ref_gene_id "ENSG00000172053";
chr3	StringTie	exon	49099961	49100091	1000	-	.	gene_id "MSTRG.121668"; transcript_id "ENST00000430182"; exon_number "11"; gene_name "QARS"; ref_gene_id "ENSG00000172053";
chr3	StringTie	exon	49100190	49100298	1000	-	.	gene_id "MSTRG.121668"; transcript_id "ENST00000430182"; exon_number "12"; gene_name "QARS"; ref_gene_id "ENSG00000172053";
chr3	StringTie	exon	49100380	49100458	1000	-	.	gene_id "MSTRG.121668"; transcript_id "ENST00000430182"; exon_number "13"; gene_name "QARS"; ref_gene_id "ENSG00000172053";
chr3	StringTie	exon	49100575	49100674	1000	-	.	gene_id "MSTRG.121668"; transcript_id "ENST00000430182"; exon_number "14"; gene_name "QARS"; ref_gene_id "ENSG00000172053";
chr3	StringTie	exon	49101355	49101441	1000	-	.	gene_id "MSTRG.121668"; transcript_id "ENST00000430182"; exon_number "15"; gene_name "QARS"; ref_gene_id "ENSG00000172053";
chr3	StringTie	exon	49101620	49101705	1000	-	.	gene_id "MSTRG.121668"; transcript_id "ENST00000430182"; exon_number "16"; gene_name "QARS"; ref_gene_id "ENSG00000172053";
chr3	StringTie	exon	49101828	49101899	1000	-	.	gene_id "MSTRG.121668"; transcript_id "ENST00000430182"; exon_number "17"; gene_name "QARS"; ref_gene_id "ENSG00000172053";
chr3	StringTie	exon	49102205	49102265	1000	-	.	gene_id "MSTRG.121668"; transcript_id "ENST00000430182"; exon_number "18"; gene_name "QARS"; ref_gene_id "ENSG00000172053";
chr3	StringTie	exon	49102419	49102472	1000	-	.	gene_id "MSTRG.121668"; transcript_id "ENST00000430182"; exon_number "19"; gene_name "QARS"; ref_gene_id "ENSG00000172053";
chr3	StringTie	exon	49103345	49103409	1000	-	.	gene_id "MSTRG.121668"; transcript_id "ENST00000430182"; exon_number "20"; gene_name "QARS"; ref_gene_id "ENSG00000172053";
chr3	StringTie	exon	49103631	49103706	1000	-	.	gene_id "MSTRG.121668"; transcript_id "ENST00000430182"; exon_number "21"; gene_name "QARS"; ref_gene_id "ENSG00000172053";
chr3	StringTie	exon	49103863	49103972	1000	-	.	gene_id "MSTRG.121668"; transcript_id "ENST00000430182"; exon_number "22"; gene_name "QARS"; ref_gene_id "ENSG00000172053";
chr3	StringTie	exon	49104373	49104471	1000	-	.	gene_id "MSTRG.121668"; transcript_id "ENST00000430182"; exon_number "23"; gene_name "QARS"; ref_gene_id "ENSG00000172053";
chr3	StringTie	exon	49104617	49104757	1000	-	.	gene_id "MSTRG.121668"; transcript_id "ENST00000430182"; exon_number "24"; gene_name "QARS"; ref_gene_id "ENSG00000172053";
chr3	StringTie	transcript	49076873	49094051	1000	-	.	gene_id "MSTRG.121668"; transcript_id "ENST00000430979"; gene_name "QRICH1"; ref_gene_id "ENSG00000198218";
chr3	StringTie	exon	49076873	49077038	1000	-	.	gene_id "MSTRG.121668"; transcript_id "ENST00000430979"; exon_number "1"; gene_name "QRICH1"; ref_gene_id "ENSG00000198218";
chr3	StringTie	exon	49086883	49087089	1000	-	.	gene_id "MSTRG.121668"; transcript_id "ENST00000430979"; exon_number "2"; gene_name "QRICH1"; ref_gene_id "ENSG00000198218";
chr3	StringTie	exon	49092284	49092293	1000	-	.	gene_id "MSTRG.121668"; transcript_id "ENST00000430979"; exon_number "3"; gene_name "QRICH1"; ref_gene_id "ENSG00000198218";
chr3	StringTie	exon	49092397	49092456	1000	-	.	gene_id "MSTRG.121668"; transcript_id "ENST00000430979"; exon_number "4"; gene_name "QRICH1"; ref_gene_id "ENSG00000198218";
chr3	StringTie	exon	49093912	49094051	1000	-	.	gene_id "MSTRG.121668"; transcript_id "ENST00000430979"; exon_number "5"; gene_name "QRICH1"; ref_gene_id "ENSG00000198218";
chr3	StringTie	transcript	49108753	49120831	1000	-	.	gene_id "MSTRG.121668"; transcript_id "ENST00000434032"; gene_name "USP19"; ref_gene_id "ENSG00000172046";
chr3	StringTie	exon	49108753	49109185	1000	-	.	gene_id "MSTRG.121668"; transcript_id "ENST00000434032"; exon_number "1"; gene_name "USP19"; ref_gene_id "ENSG00000172046";
chr3	StringTie	exon	49110184	49110362	1000	-	.	gene_id "MSTRG.121668"; transcript_id "ENST00000434032"; exon_number "2"; gene_name "USP19"; ref_gene_id "ENSG00000172046";
chr3	StringTie	exon	49110444	49110604	1000	-	.	gene_id "MSTRG.121668"; transcript_id "ENST00000434032"; exon_number "3"; gene_name "USP19"; ref_gene_id "ENSG00000172046";
chr3	StringTie	exon	49110711	49110863	1000	-	.	gene_id "MSTRG.121668"; transcript_id "ENST00000434032"; exon_number "4"; gene_name "USP19"; ref_gene_id "ENSG00000172046";
chr3	StringTie	exon	49110950	49111166	1000	-	.	gene_id "MSTRG.121668"; transcript_id "ENST00000434032"; exon_number "5"; gene_name "USP19"; ref_gene_id "ENSG00000172046";
chr3	StringTie	exon	49111255	49111365	1000	-	.	gene_id "MSTRG.121668"; transcript_id "ENST00000434032"; exon_number "6"; gene_name "USP19"; ref_gene_id "ENSG00000172046";
chr3	StringTie	exon	49111500	49111813	1000	-	.	gene_id "MSTRG.121668"; transcript_id "ENST00000434032"; exon_number "7"; gene_name "USP19"; ref_gene_id "ENSG00000172046";
chr3	StringTie	exon	49111911	49112048	1000	-	.	gene_id "MSTRG.121668"; transcript_id "ENST00000434032"; exon_number "8"; gene_name "USP19"; ref_gene_id "ENSG00000172046";
chr3	StringTie	exon	49112284	49112402	1000	-	.	gene_id "MSTRG.121668"; transcript_id "ENST00000434032"; exon_number "9"; gene_name "USP19"; ref_gene_id "ENSG00000172046";
chr3	StringTie	exon	49112489	49112629	1000	-	.	gene_id "MSTRG.121668"; transcript_id "ENST00000434032"; exon_number "10"; gene_name "USP19"; ref_gene_id "ENSG00000172046";
chr3	StringTie	exon	49113992	49114093	1000	-	.	gene_id "MSTRG.121668"; transcript_id "ENST00000434032"; exon_number "11"; gene_name "USP19"; ref_gene_id "ENSG00000172046";
chr3	StringTie	exon	49114174	49114284	1000	-	.	gene_id "MSTRG.121668"; transcript_id "ENST00000434032"; exon_number "12"; gene_name "USP19"; ref_gene_id "ENSG00000172046";
chr3	StringTie	exon	49114763	49114873	1000	-	.	gene_id "MSTRG.121668"; transcript_id "ENST00000434032"; exon_number "13"; gene_name "USP19"; ref_gene_id "ENSG00000172046";
chr3	StringTie	exon	49114959	49115117	1000	-	.	gene_id "MSTRG.121668"; transcript_id "ENST00000434032"; exon_number "14"; gene_name "USP19"; ref_gene_id "ENSG00000172046";
chr3	StringTie	exon	49115228	49115361	1000	-	.	gene_id "MSTRG.121668"; transcript_id "ENST00000434032"; exon_number "15"; gene_name "USP19"; ref_gene_id "ENSG00000172046";
chr3	StringTie	exon	49115444	49115639	1000	-	.	gene_id "MSTRG.121668"; transcript_id "ENST00000434032"; exon_number "16"; gene_name "USP19"; ref_gene_id "ENSG00000172046";
chr3	StringTie	exon	49115724	49115938	1000	-	.	gene_id "MSTRG.121668"; transcript_id "ENST00000434032"; exon_number "17"; gene_name "USP19"; ref_gene_id "ENSG00000172046";
chr3	StringTie	exon	49116047	49116162	1000	-	.	gene_id "MSTRG.121668"; transcript_id "ENST00000434032"; exon_number "18"; gene_name "USP19"; ref_gene_id "ENSG00000172046";
chr3	StringTie	exon	49116280	49116351	1000	-	.	gene_id "MSTRG.121668"; transcript_id "ENST00000434032"; exon_number "19"; gene_name "USP19"; ref_gene_id "ENSG00000172046";
chr3	StringTie	exon	49116451	49116607	1000	-	.	gene_id "MSTRG.121668"; transcript_id "ENST00000434032"; exon_number "20"; gene_name "USP19"; ref_gene_id "ENSG00000172046";
chr3	StringTie	exon	49116727	49116943	1000	-	.	gene_id "MSTRG.121668"; transcript_id "ENST00000434032"; exon_number "21"; gene_name "USP19"; ref_gene_id "ENSG00000172046";
chr3	StringTie	exon	49117059	49117361	1000	-	.	gene_id "MSTRG.121668"; transcript_id "ENST00000434032"; exon_number "22"; gene_name "USP19"; ref_gene_id "ENSG00000172046";
chr3	StringTie	exon	49117437	49117570	1000	-	.	gene_id "MSTRG.121668"; transcript_id "ENST00000434032"; exon_number "23"; gene_name "USP19"; ref_gene_id "ENSG00000172046";
chr3	StringTie	exon	49117657	49117830	1000	-	.	gene_id "MSTRG.121668"; transcript_id "ENST00000434032"; exon_number "24"; gene_name "USP19"; ref_gene_id "ENSG00000172046";
chr3	StringTie	exon	49117947	49118120	1000	-	.	gene_id "MSTRG.121668"; transcript_id "ENST00000434032"; exon_number "25"; gene_name "USP19"; ref_gene_id "ENSG00000172046";
chr3	StringTie	exon	49119022	49119281	1000	-	.	gene_id "MSTRG.121668"; transcript_id "ENST00000434032"; exon_number "26"; gene_name "USP19"; ref_gene_id "ENSG00000172046";
chr3	StringTie	exon	49120756	49120831	1000	-	.	gene_id "MSTRG.121668"; transcript_id "ENST00000434032"; exon_number "27"; gene_name "USP19"; ref_gene_id "ENSG00000172046";
chr3	StringTie	transcript	49076707	49094071	1000	-	.	gene_id "MSTRG.121668"; transcript_id "ENST00000437939"; gene_name "QRICH1"; ref_gene_id "ENSG00000198218";
chr3	StringTie	exon	49076707	49077038	1000	-	.	gene_id "MSTRG.121668"; transcript_id "ENST00000437939"; exon_number "1"; gene_name "QRICH1"; ref_gene_id "ENSG00000198218";
chr3	StringTie	exon	49093894	49094071	1000	-	.	gene_id "MSTRG.121668"; transcript_id "ENST00000437939"; exon_number "2"; gene_name "QRICH1"; ref_gene_id "ENSG00000198218";
chr3	StringTie	transcript	49015488	49016511	1000	-	.	gene_id "MSTRG.121668"; transcript_id "ENST00000438585"; gene_name "DALRD3"; ref_gene_id "ENSG00000178149";
chr3	StringTie	exon	49015488	49015707	1000	-	.	gene_id "MSTRG.121668"; transcript_id "ENST00000438585"; exon_number "1"; gene_name "DALRD3"; ref_gene_id "ENSG00000178149";
chr3	StringTie	exon	49015819	49015872	1000	-	.	gene_id "MSTRG.121668"; transcript_id "ENST00000438585"; exon_number "2"; gene_name "DALRD3"; ref_gene_id "ENSG00000178149";
chr3	StringTie	exon	49015973	49016086	1000	-	.	gene_id "MSTRG.121668"; transcript_id "ENST00000438585"; exon_number "3"; gene_name "DALRD3"; ref_gene_id "ENSG00000178149";
chr3	StringTie	exon	49016158	49016340	1000	-	.	gene_id "MSTRG.121668"; transcript_id "ENST00000438585"; exon_number "4"; gene_name "DALRD3"; ref_gene_id "ENSG00000178149";
chr3	StringTie	exon	49016429	49016511	1000	-	.	gene_id "MSTRG.121668"; transcript_id "ENST00000438585"; exon_number "5"; gene_name "DALRD3"; ref_gene_id "ENSG00000178149";
chr3	StringTie	transcript	49015493	49021058	1000	-	.	gene_id "MSTRG.121668"; transcript_id "ENST00000440857"; gene_name "DALRD3"; ref_gene_id "ENSG00000178149";
chr3	StringTie	exon	49015493	49015707	1000	-	.	gene_id "MSTRG.121668"; transcript_id "ENST00000440857"; exon_number "1"; gene_name "DALRD3"; ref_gene_id "ENSG00000178149";
chr3	StringTie	exon	49015819	49016086	1000	-	.	gene_id "MSTRG.121668"; transcript_id "ENST00000440857"; exon_number "2"; gene_name "DALRD3"; ref_gene_id "ENSG00000178149";
chr3	StringTie	exon	49016158	49016340	1000	-	.	gene_id "MSTRG.121668"; transcript_id "ENST00000440857"; exon_number "3"; gene_name "DALRD3"; ref_gene_id "ENSG00000178149";
chr3	StringTie	exon	49016429	49016511	1000	-	.	gene_id "MSTRG.121668"; transcript_id "ENST00000440857"; exon_number "4"; gene_name "DALRD3"; ref_gene_id "ENSG00000178149";
chr3	StringTie	exon	49016612	49016673	1000	-	.	gene_id "MSTRG.121668"; transcript_id "ENST00000440857"; exon_number "5"; gene_name "DALRD3"; ref_gene_id "ENSG00000178149";
chr3	StringTie	exon	49016774	49016847	1000	-	.	gene_id "MSTRG.121668"; transcript_id "ENST00000440857"; exon_number "6"; gene_name "DALRD3"; ref_gene_id "ENSG00000178149";
chr3	StringTie	exon	49017228	49017356	1000	-	.	gene_id "MSTRG.121668"; transcript_id "ENST00000440857"; exon_number "7"; gene_name "DALRD3"; ref_gene_id "ENSG00000178149";
chr3	StringTie	exon	49017434	49017513	1000	-	.	gene_id "MSTRG.121668"; transcript_id "ENST00000440857"; exon_number "8"; gene_name "DALRD3"; ref_gene_id "ENSG00000178149";
chr3	StringTie	exon	49017613	49017869	1000	-	.	gene_id "MSTRG.121668"; transcript_id "ENST00000440857"; exon_number "9"; gene_name "DALRD3"; ref_gene_id "ENSG00000178149";
chr3	StringTie	exon	49018023	49018318	1000	-	.	gene_id "MSTRG.121668"; transcript_id "ENST00000440857"; exon_number "10"; gene_name "DALRD3"; ref_gene_id "ENSG00000178149";
chr3	StringTie	exon	49018400	49018553	1000	-	.	gene_id "MSTRG.121668"; transcript_id "ENST00000440857"; exon_number "11"; gene_name "DALRD3"; ref_gene_id "ENSG00000178149";
chr3	StringTie	exon	49020846	49021058	1000	-	.	gene_id "MSTRG.121668"; transcript_id "ENST00000440857"; exon_number "12"; gene_name "DALRD3"; ref_gene_id "ENSG00000178149";
chr3	StringTie	transcript	49015488	49018564	1000	-	.	gene_id "MSTRG.121668"; transcript_id "ENST00000441576"; gene_name "DALRD3"; ref_gene_id "ENSG00000178149";
chr3	StringTie	exon	49015488	49015707	1000	-	.	gene_id "MSTRG.121668"; transcript_id "ENST00000441576"; exon_number "1"; gene_name "DALRD3"; ref_gene_id "ENSG00000178149";
chr3	StringTie	exon	49015804	49015872	1000	-	.	gene_id "MSTRG.121668"; transcript_id "ENST00000441576"; exon_number "2"; gene_name "DALRD3"; ref_gene_id "ENSG00000178149";
chr3	StringTie	exon	49015973	49016060	1000	-	.	gene_id "MSTRG.121668"; transcript_id "ENST00000441576"; exon_number "3"; gene_name "DALRD3"; ref_gene_id "ENSG00000178149";
chr3	StringTie	exon	49016158	49016340	1000	-	.	gene_id "MSTRG.121668"; transcript_id "ENST00000441576"; exon_number "4"; gene_name "DALRD3"; ref_gene_id "ENSG00000178149";
chr3	StringTie	exon	49016429	49016511	1000	-	.	gene_id "MSTRG.121668"; transcript_id "ENST00000441576"; exon_number "5"; gene_name "DALRD3"; ref_gene_id "ENSG00000178149";
chr3	StringTie	exon	49016612	49016673	1000	-	.	gene_id "MSTRG.121668"; transcript_id "ENST00000441576"; exon_number "6"; gene_name "DALRD3"; ref_gene_id "ENSG00000178149";
chr3	StringTie	exon	49016774	49016847	1000	-	.	gene_id "MSTRG.121668"; transcript_id "ENST00000441576"; exon_number "7"; gene_name "DALRD3"; ref_gene_id "ENSG00000178149";
chr3	StringTie	exon	49017228	49017356	1000	-	.	gene_id "MSTRG.121668"; transcript_id "ENST00000441576"; exon_number "8"; gene_name "DALRD3"; ref_gene_id "ENSG00000178149";
chr3	StringTie	exon	49017434	49017513	1000	-	.	gene_id "MSTRG.121668"; transcript_id "ENST00000441576"; exon_number "9"; gene_name "DALRD3"; ref_gene_id "ENSG00000178149";
chr3	StringTie	exon	49017613	49017869	1000	-	.	gene_id "MSTRG.121668"; transcript_id "ENST00000441576"; exon_number "10"; gene_name "DALRD3"; ref_gene_id "ENSG00000178149";
chr3	StringTie	exon	49018023	49018318	1000	-	.	gene_id "MSTRG.121668"; transcript_id "ENST00000441576"; exon_number "11"; gene_name "DALRD3"; ref_gene_id "ENSG00000178149";
chr3	StringTie	exon	49018400	49018564	1000	-	.	gene_id "MSTRG.121668"; transcript_id "ENST00000441576"; exon_number "12"; gene_name "DALRD3"; ref_gene_id "ENSG00000178149";
chr3	StringTie	transcript	49026517	49029378	1000	-	.	gene_id "MSTRG.121668"; transcript_id "ENST00000442157"; gene_name "IMPDH2"; ref_gene_id "ENSG00000178035";
chr3	StringTie	exon	49026517	49026609	1000	-	.	gene_id "MSTRG.121668"; transcript_id "ENST00000442157"; exon_number "1"; gene_name "IMPDH2"; ref_gene_id "ENSG00000178035";
chr3	StringTie	exon	49026687	49026886	1000	-	.	gene_id "MSTRG.121668"; transcript_id "ENST00000442157"; exon_number "2"; gene_name "IMPDH2"; ref_gene_id "ENSG00000178035";
chr3	StringTie	exon	49026960	49027047	1000	-	.	gene_id "MSTRG.121668"; transcript_id "ENST00000442157"; exon_number "3"; gene_name "IMPDH2"; ref_gene_id "ENSG00000178035";
chr3	StringTie	exon	49027710	49027916	1000	-	.	gene_id "MSTRG.121668"; transcript_id "ENST00000442157"; exon_number "4"; gene_name "IMPDH2"; ref_gene_id "ENSG00000178035";
chr3	StringTie	exon	49028431	49028532	1000	-	.	gene_id "MSTRG.121668"; transcript_id "ENST00000442157"; exon_number "5"; gene_name "IMPDH2"; ref_gene_id "ENSG00000178035";
chr3	StringTie	exon	49028758	49028806	1000	-	.	gene_id "MSTRG.121668"; transcript_id "ENST00000442157"; exon_number "6"; gene_name "IMPDH2"; ref_gene_id "ENSG00000178035";
chr3	StringTie	exon	49029253	49029378	1000	-	.	gene_id "MSTRG.121668"; transcript_id "ENST00000442157"; exon_number "7"; gene_name "IMPDH2"; ref_gene_id "ENSG00000178035";
chr3	StringTie	transcript	49076707	49094230	1000	-	.	gene_id "MSTRG.121668"; transcript_id "ENST00000450685"; gene_name "QRICH1"; ref_gene_id "ENSG00000198218";
chr3	StringTie	exon	49076707	49077038	1000	-	.	gene_id "MSTRG.121668"; transcript_id "ENST00000450685"; exon_number "1"; gene_name "QRICH1"; ref_gene_id "ENSG00000198218";
chr3	StringTie	exon	49094137	49094230	1000	-	.	gene_id "MSTRG.121668"; transcript_id "ENST00000450685"; exon_number "2"; gene_name "QRICH1"; ref_gene_id "ENSG00000198218";
chr3	StringTie	transcript	49100660	49104760	1000	-	.	gene_id "MSTRG.121668"; transcript_id "ENST00000452739"; gene_name "QARS"; ref_gene_id "ENSG00000172053";
chr3	StringTie	exon	49100660	49100674	1000	-	.	gene_id "MSTRG.121668"; transcript_id "ENST00000452739"; exon_number "1"; gene_name "QARS"; ref_gene_id "ENSG00000172053";
chr3	StringTie	exon	49101355	49101441	1000	-	.	gene_id "MSTRG.121668"; transcript_id "ENST00000452739"; exon_number "2"; gene_name "QARS"; ref_gene_id "ENSG00000172053";
chr3	StringTie	exon	49101620	49101705	1000	-	.	gene_id "MSTRG.121668"; transcript_id "ENST00000452739"; exon_number "3"; gene_name "QARS"; ref_gene_id "ENSG00000172053";
chr3	StringTie	exon	49101828	49101899	1000	-	.	gene_id "MSTRG.121668"; transcript_id "ENST00000452739"; exon_number "4"; gene_name "QARS"; ref_gene_id "ENSG00000172053";
chr3	StringTie	exon	49102205	49102265	1000	-	.	gene_id "MSTRG.121668"; transcript_id "ENST00000452739"; exon_number "5"; gene_name "QARS"; ref_gene_id "ENSG00000172053";
chr3	StringTie	exon	49102419	49102472	1000	-	.	gene_id "MSTRG.121668"; transcript_id "ENST00000452739"; exon_number "6"; gene_name "QARS"; ref_gene_id "ENSG00000172053";
chr3	StringTie	exon	49103345	49103409	1000	-	.	gene_id "MSTRG.121668"; transcript_id "ENST00000452739"; exon_number "7"; gene_name "QARS"; ref_gene_id "ENSG00000172053";
chr3	StringTie	exon	49103631	49103706	1000	-	.	gene_id "MSTRG.121668"; transcript_id "ENST00000452739"; exon_number "8"; gene_name "QARS"; ref_gene_id "ENSG00000172053";
chr3	StringTie	exon	49103863	49104098	1000	-	.	gene_id "MSTRG.121668"; transcript_id "ENST00000452739"; exon_number "9"; gene_name "QARS"; ref_gene_id "ENSG00000172053";
chr3	StringTie	exon	49104324	49104471	1000	-	.	gene_id "MSTRG.121668"; transcript_id "ENST00000452739"; exon_number "10"; gene_name "QARS"; ref_gene_id "ENSG00000172053";
chr3	StringTie	exon	49104617	49104760	1000	-	.	gene_id "MSTRG.121668"; transcript_id "ENST00000452739"; exon_number "11"; gene_name "QARS"; ref_gene_id "ENSG00000172053";
chr3	StringTie	transcript	49095932	49099595	1000	-	.	gene_id "MSTRG.121668"; transcript_id "ENST00000453392"; gene_name "QARS"; ref_gene_id "ENSG00000172053";
chr3	StringTie	exon	49095932	49096079	1000	-	.	gene_id "MSTRG.121668"; transcript_id "ENST00000453392"; exon_number "1"; gene_name "QARS"; ref_gene_id "ENSG00000172053";
chr3	StringTie	exon	49098192	49098258	1000	-	.	gene_id "MSTRG.121668"; transcript_id "ENST00000453392"; exon_number "2"; gene_name "QARS"; ref_gene_id "ENSG00000172053";
chr3	StringTie	exon	49098353	49098480	1000	-	.	gene_id "MSTRG.121668"; transcript_id "ENST00000453392"; exon_number "3"; gene_name "QARS"; ref_gene_id "ENSG00000172053";
chr3	StringTie	exon	49098600	49098692	1000	-	.	gene_id "MSTRG.121668"; transcript_id "ENST00000453392"; exon_number "4"; gene_name "QARS"; ref_gene_id "ENSG00000172053";
chr3	StringTie	exon	49098885	49098989	1000	-	.	gene_id "MSTRG.121668"; transcript_id "ENST00000453392"; exon_number "5"; gene_name "QARS"; ref_gene_id "ENSG00000172053";
chr3	StringTie	exon	49099110	49099253	1000	-	.	gene_id "MSTRG.121668"; transcript_id "ENST00000453392"; exon_number "6"; gene_name "QARS"; ref_gene_id "ENSG00000172053";
chr3	StringTie	exon	49099344	49099431	1000	-	.	gene_id "MSTRG.121668"; transcript_id "ENST00000453392"; exon_number "7"; gene_name "QARS"; ref_gene_id "ENSG00000172053";
chr3	StringTie	exon	49099510	49099595	1000	-	.	gene_id "MSTRG.121668"; transcript_id "ENST00000453392"; exon_number "8"; gene_name "QARS"; ref_gene_id "ENSG00000172053";
chr3	StringTie	transcript	49108131	49120938	1000	-	.	gene_id "MSTRG.121668"; transcript_id "ENST00000453664"; gene_name "USP19"; ref_gene_id "ENSG00000172046";
chr3	StringTie	exon	49108131	49108528	1000	-	.	gene_id "MSTRG.121668"; transcript_id "ENST00000453664"; exon_number "1"; gene_name "USP19"; ref_gene_id "ENSG00000172046";
chr3	StringTie	exon	49110184	49110362	1000	-	.	gene_id "MSTRG.121668"; transcript_id "ENST00000453664"; exon_number "2"; gene_name "USP19"; ref_gene_id "ENSG00000172046";
chr3	StringTie	exon	49110444	49110604	1000	-	.	gene_id "MSTRG.121668"; transcript_id "ENST00000453664"; exon_number "3"; gene_name "USP19"; ref_gene_id "ENSG00000172046";
chr3	StringTie	exon	49110711	49110863	1000	-	.	gene_id "MSTRG.121668"; transcript_id "ENST00000453664"; exon_number "4"; gene_name "USP19"; ref_gene_id "ENSG00000172046";
chr3	StringTie	exon	49110950	49111166	1000	-	.	gene_id "MSTRG.121668"; transcript_id "ENST00000453664"; exon_number "5"; gene_name "USP19"; ref_gene_id "ENSG00000172046";
chr3	StringTie	exon	49111255	49111365	1000	-	.	gene_id "MSTRG.121668"; transcript_id "ENST00000453664"; exon_number "6"; gene_name "USP19"; ref_gene_id "ENSG00000172046";
chr3	StringTie	exon	49111500	49111813	1000	-	.	gene_id "MSTRG.121668"; transcript_id "ENST00000453664"; exon_number "7"; gene_name "USP19"; ref_gene_id "ENSG00000172046";
chr3	StringTie	exon	49111911	49112048	1000	-	.	gene_id "MSTRG.121668"; transcript_id "ENST00000453664"; exon_number "8"; gene_name "USP19"; ref_gene_id "ENSG00000172046";
chr3	StringTie	exon	49112284	49112402	1000	-	.	gene_id "MSTRG.121668"; transcript_id "ENST00000453664"; exon_number "9"; gene_name "USP19"; ref_gene_id "ENSG00000172046";
chr3	StringTie	exon	49112489	49112629	1000	-	.	gene_id "MSTRG.121668"; transcript_id "ENST00000453664"; exon_number "10"; gene_name "USP19"; ref_gene_id "ENSG00000172046";
chr3	StringTie	exon	49113992	49114093	1000	-	.	gene_id "MSTRG.121668"; transcript_id "ENST00000453664"; exon_number "11"; gene_name "USP19"; ref_gene_id "ENSG00000172046";
chr3	StringTie	exon	49114174	49114284	1000	-	.	gene_id "MSTRG.121668"; transcript_id "ENST00000453664"; exon_number "12"; gene_name "USP19"; ref_gene_id "ENSG00000172046";
chr3	StringTie	exon	49114763	49114873	1000	-	.	gene_id "MSTRG.121668"; transcript_id "ENST00000453664"; exon_number "13"; gene_name "USP19"; ref_gene_id "ENSG00000172046";
chr3	StringTie	exon	49114959	49115117	1000	-	.	gene_id "MSTRG.121668"; transcript_id "ENST00000453664"; exon_number "14"; gene_name "USP19"; ref_gene_id "ENSG00000172046";
chr3	StringTie	exon	49115228	49115361	1000	-	.	gene_id "MSTRG.121668"; transcript_id "ENST00000453664"; exon_number "15"; gene_name "USP19"; ref_gene_id "ENSG00000172046";
chr3	StringTie	exon	49115444	49115639	1000	-	.	gene_id "MSTRG.121668"; transcript_id "ENST00000453664"; exon_number "16"; gene_name "USP19"; ref_gene_id "ENSG00000172046";
chr3	StringTie	exon	49115724	49115938	1000	-	.	gene_id "MSTRG.121668"; transcript_id "ENST00000453664"; exon_number "17"; gene_name "USP19"; ref_gene_id "ENSG00000172046";
chr3	StringTie	exon	49116047	49116162	1000	-	.	gene_id "MSTRG.121668"; transcript_id "ENST00000453664"; exon_number "18"; gene_name "USP19"; ref_gene_id "ENSG00000172046";
chr3	StringTie	exon	49116280	49116351	1000	-	.	gene_id "MSTRG.121668"; transcript_id "ENST00000453664"; exon_number "19"; gene_name "USP19"; ref_gene_id "ENSG00000172046";
chr3	StringTie	exon	49116451	49116607	1000	-	.	gene_id "MSTRG.121668"; transcript_id "ENST00000453664"; exon_number "20"; gene_name "USP19"; ref_gene_id "ENSG00000172046";
chr3	StringTie	exon	49116727	49116943	1000	-	.	gene_id "MSTRG.121668"; transcript_id "ENST00000453664"; exon_number "21"; gene_name "USP19"; ref_gene_id "ENSG00000172046";
chr3	StringTie	exon	49117059	49117361	1000	-	.	gene_id "MSTRG.121668"; transcript_id "ENST00000453664"; exon_number "22"; gene_name "USP19"; ref_gene_id "ENSG00000172046";
chr3	StringTie	exon	49117467	49117570	1000	-	.	gene_id "MSTRG.121668"; transcript_id "ENST00000453664"; exon_number "23"; gene_name "USP19"; ref_gene_id "ENSG00000172046";
chr3	StringTie	exon	49117657	49117830	1000	-	.	gene_id "MSTRG.121668"; transcript_id "ENST00000453664"; exon_number "24"; gene_name "USP19"; ref_gene_id "ENSG00000172046";
chr3	StringTie	exon	49117947	49118120	1000	-	.	gene_id "MSTRG.121668"; transcript_id "ENST00000453664"; exon_number "25"; gene_name "USP19"; ref_gene_id "ENSG00000172046";
chr3	StringTie	exon	49119022	49119281	1000	-	.	gene_id "MSTRG.121668"; transcript_id "ENST00000453664"; exon_number "26"; gene_name "USP19"; ref_gene_id "ENSG00000172046";
chr3	StringTie	exon	49120756	49120938	1000	-	.	gene_id "MSTRG.121668"; transcript_id "ENST00000453664"; exon_number "27"; gene_name "USP19"; ref_gene_id "ENSG00000172046";
chr3	StringTie	transcript	49095948	49099583	1000	-	.	gene_id "MSTRG.121668"; transcript_id "ENST00000459870"; gene_name "QARS"; ref_gene_id "ENSG00000172053";
chr3	StringTie	exon	49095948	49096079	1000	-	.	gene_id "MSTRG.121668"; transcript_id "ENST00000459870"; exon_number "1"; gene_name "QARS"; ref_gene_id "ENSG00000172053";
chr3	StringTie	exon	49097992	49098480	1000	-	.	gene_id "MSTRG.121668"; transcript_id "ENST00000459870"; exon_number "2"; gene_name "QARS"; ref_gene_id "ENSG00000172053";
chr3	StringTie	exon	49098600	49098989	1000	-	.	gene_id "MSTRG.121668"; transcript_id "ENST00000459870"; exon_number "3"; gene_name "QARS"; ref_gene_id "ENSG00000172053";
chr3	StringTie	exon	49099110	49099253	1000	-	.	gene_id "MSTRG.121668"; transcript_id "ENST00000459870"; exon_number "4"; gene_name "QARS"; ref_gene_id "ENSG00000172053";
chr3	StringTie	exon	49099344	49099431	1000	-	.	gene_id "MSTRG.121668"; transcript_id "ENST00000459870"; exon_number "5"; gene_name "QARS"; ref_gene_id "ENSG00000172053";
chr3	StringTie	exon	49099510	49099583	1000	-	.	gene_id "MSTRG.121668"; transcript_id "ENST00000459870"; exon_number "6"; gene_name "QARS"; ref_gene_id "ENSG00000172053";
chr3	StringTie	transcript	49015488	49018566	1000	-	.	gene_id "MSTRG.121668"; transcript_id "ENST00000460505"; gene_name "DALRD3"; ref_gene_id "ENSG00000178149";
chr3	StringTie	exon	49015488	49015707	1000	-	.	gene_id "MSTRG.121668"; transcript_id "ENST00000460505"; exon_number "1"; gene_name "DALRD3"; ref_gene_id "ENSG00000178149";
chr3	StringTie	exon	49015804	49015872	1000	-	.	gene_id "MSTRG.121668"; transcript_id "ENST00000460505"; exon_number "2"; gene_name "DALRD3"; ref_gene_id "ENSG00000178149";
chr3	StringTie	exon	49015973	49016340	1000	-	.	gene_id "MSTRG.121668"; transcript_id "ENST00000460505"; exon_number "3"; gene_name "DALRD3"; ref_gene_id "ENSG00000178149";
chr3	StringTie	exon	49016429	49016511	1000	-	.	gene_id "MSTRG.121668"; transcript_id "ENST00000460505"; exon_number "4"; gene_name "DALRD3"; ref_gene_id "ENSG00000178149";
chr3	StringTie	exon	49016612	49016673	1000	-	.	gene_id "MSTRG.121668"; transcript_id "ENST00000460505"; exon_number "5"; gene_name "DALRD3"; ref_gene_id "ENSG00000178149";
chr3	StringTie	exon	49016774	49016847	1000	-	.	gene_id "MSTRG.121668"; transcript_id "ENST00000460505"; exon_number "6"; gene_name "DALRD3"; ref_gene_id "ENSG00000178149";
chr3	StringTie	exon	49017228	49017356	1000	-	.	gene_id "MSTRG.121668"; transcript_id "ENST00000460505"; exon_number "7"; gene_name "DALRD3"; ref_gene_id "ENSG00000178149";
chr3	StringTie	exon	49017434	49017513	1000	-	.	gene_id "MSTRG.121668"; transcript_id "ENST00000460505"; exon_number "8"; gene_name "DALRD3"; ref_gene_id "ENSG00000178149";
chr3	StringTie	exon	49017613	49017869	1000	-	.	gene_id "MSTRG.121668"; transcript_id "ENST00000460505"; exon_number "9"; gene_name "DALRD3"; ref_gene_id "ENSG00000178149";
chr3	StringTie	exon	49018023	49018566	1000	-	.	gene_id "MSTRG.121668"; transcript_id "ENST00000460505"; exon_number "10"; gene_name "DALRD3"; ref_gene_id "ENSG00000178149";
chr3	StringTie	transcript	49124681	49125379	1000	-	.	gene_id "MSTRG.121668"; transcript_id "ENST00000462930"; gene_name "LAMB2"; ref_gene_id "ENSG00000172037";
chr3	StringTie	exon	49124681	49124925	1000	-	.	gene_id "MSTRG.121668"; transcript_id "ENST00000462930"; exon_number "1"; gene_name "LAMB2"; ref_gene_id "ENSG00000172037";
chr3	StringTie	exon	49125006	49125169	1000	-	.	gene_id "MSTRG.121668"; transcript_id "ENST00000462930"; exon_number "2"; gene_name "LAMB2"; ref_gene_id "ENSG00000172037";
chr3	StringTie	exon	49125253	49125379	1000	-	.	gene_id "MSTRG.121668"; transcript_id "ENST00000462930"; exon_number "3"; gene_name "LAMB2"; ref_gene_id "ENSG00000172037";
chr3	StringTie	transcript	49026324	49028142	1000	-	.	gene_id "MSTRG.121668"; transcript_id "ENST00000462980"; gene_name "IMPDH2"; ref_gene_id "ENSG00000178035";
chr3	StringTie	exon	49026324	49026419	1000	-	.	gene_id "MSTRG.121668"; transcript_id "ENST00000462980"; exon_number "1"; gene_name "IMPDH2"; ref_gene_id "ENSG00000178035";
chr3	StringTie	exon	49026519	49026609	1000	-	.	gene_id "MSTRG.121668"; transcript_id "ENST00000462980"; exon_number "2"; gene_name "IMPDH2"; ref_gene_id "ENSG00000178035";
chr3	StringTie	exon	49026687	49026886	1000	-	.	gene_id "MSTRG.121668"; transcript_id "ENST00000462980"; exon_number "3"; gene_name "IMPDH2"; ref_gene_id "ENSG00000178035";
chr3	StringTie	exon	49026960	49027047	1000	-	.	gene_id "MSTRG.121668"; transcript_id "ENST00000462980"; exon_number "4"; gene_name "IMPDH2"; ref_gene_id "ENSG00000178035";
chr3	StringTie	exon	49027710	49028142	1000	-	.	gene_id "MSTRG.121668"; transcript_id "ENST00000462980"; exon_number "5"; gene_name "IMPDH2"; ref_gene_id "ENSG00000178035";
chr3	StringTie	transcript	49024329	49024838	1000	-	.	gene_id "MSTRG.121668"; transcript_id "ENST00000463903"; gene_name "IMPDH2"; ref_gene_id "ENSG00000178035";
chr3	StringTie	exon	49024329	49024404	1000	-	.	gene_id "MSTRG.121668"; transcript_id "ENST00000463903"; exon_number "1"; gene_name "IMPDH2"; ref_gene_id "ENSG00000178035";
chr3	StringTie	exon	49024495	49024838	1000	-	.	gene_id "MSTRG.121668"; transcript_id "ENST00000463903"; exon_number "2"; gene_name "IMPDH2"; ref_gene_id "ENSG00000178035";
chr3	StringTie	transcript	49124811	49125721	1000	-	.	gene_id "MSTRG.121668"; transcript_id "ENST00000464891"; gene_name "LAMB2"; ref_gene_id "ENSG00000172037";
chr3	StringTie	exon	49124811	49124925	1000	-	.	gene_id "MSTRG.121668"; transcript_id "ENST00000464891"; exon_number "1"; gene_name "LAMB2"; ref_gene_id "ENSG00000172037";
chr3	StringTie	exon	49125006	49125169	1000	-	.	gene_id "MSTRG.121668"; transcript_id "ENST00000464891"; exon_number "2"; gene_name "LAMB2"; ref_gene_id "ENSG00000172037";
chr3	StringTie	exon	49125269	49125721	1000	-	.	gene_id "MSTRG.121668"; transcript_id "ENST00000464891"; exon_number "3"; gene_name "LAMB2"; ref_gene_id "ENSG00000172037";
chr3	StringTie	transcript	49116048	49117711	1000	-	.	gene_id "MSTRG.121668"; transcript_id "ENST00000464931"; gene_name "USP19"; ref_gene_id "ENSG00000172046";
chr3	StringTie	exon	49116048	49116162	1000	-	.	gene_id "MSTRG.121668"; transcript_id "ENST00000464931"; exon_number "1"; gene_name "USP19"; ref_gene_id "ENSG00000172046";
chr3	StringTie	exon	49116280	49116351	1000	-	.	gene_id "MSTRG.121668"; transcript_id "ENST00000464931"; exon_number "2"; gene_name "USP19"; ref_gene_id "ENSG00000172046";
chr3	StringTie	exon	49116451	49116607	1000	-	.	gene_id "MSTRG.121668"; transcript_id "ENST00000464931"; exon_number "3"; gene_name "USP19"; ref_gene_id "ENSG00000172046";
chr3	StringTie	exon	49116727	49116943	1000	-	.	gene_id "MSTRG.121668"; transcript_id "ENST00000464931"; exon_number "4"; gene_name "USP19"; ref_gene_id "ENSG00000172046";
chr3	StringTie	exon	49117657	49117711	1000	-	.	gene_id "MSTRG.121668"; transcript_id "ENST00000464931"; exon_number "5"; gene_name "USP19"; ref_gene_id "ENSG00000172046";
chr3	StringTie	transcript	49095939	49104532	1000	-	.	gene_id "MSTRG.121668"; transcript_id "ENST00000464962"; gene_name "QARS"; ref_gene_id "ENSG00000172053";
chr3	StringTie	exon	49095939	49096079	1000	-	.	gene_id "MSTRG.121668"; transcript_id "ENST00000464962"; exon_number "1"; gene_name "QARS"; ref_gene_id "ENSG00000172053";
chr3	StringTie	exon	49097992	49098117	1000	-	.	gene_id "MSTRG.121668"; transcript_id "ENST00000464962"; exon_number "2"; gene_name "QARS"; ref_gene_id "ENSG00000172053";
chr3	StringTie	exon	49098192	49098258	1000	-	.	gene_id "MSTRG.121668"; transcript_id "ENST00000464962"; exon_number "3"; gene_name "QARS"; ref_gene_id "ENSG00000172053";
chr3	StringTie	exon	49098353	49098480	1000	-	.	gene_id "MSTRG.121668"; transcript_id "ENST00000464962"; exon_number "4"; gene_name "QARS"; ref_gene_id "ENSG00000172053";
chr3	StringTie	exon	49098600	49098692	1000	-	.	gene_id "MSTRG.121668"; transcript_id "ENST00000464962"; exon_number "5"; gene_name "QARS"; ref_gene_id "ENSG00000172053";
chr3	StringTie	exon	49098885	49098989	1000	-	.	gene_id "MSTRG.121668"; transcript_id "ENST00000464962"; exon_number "6"; gene_name "QARS"; ref_gene_id "ENSG00000172053";
chr3	StringTie	exon	49099110	49099253	1000	-	.	gene_id "MSTRG.121668"; transcript_id "ENST00000464962"; exon_number "7"; gene_name "QARS"; ref_gene_id "ENSG00000172053";
chr3	StringTie	exon	49099344	49099431	1000	-	.	gene_id "MSTRG.121668"; transcript_id "ENST00000464962"; exon_number "8"; gene_name "QARS"; ref_gene_id "ENSG00000172053";
chr3	StringTie	exon	49099510	49099647	1000	-	.	gene_id "MSTRG.121668"; transcript_id "ENST00000464962"; exon_number "9"; gene_name "QARS"; ref_gene_id "ENSG00000172053";
chr3	StringTie	exon	49099761	49099853	1000	-	.	gene_id "MSTRG.121668"; transcript_id "ENST00000464962"; exon_number "10"; gene_name "QARS"; ref_gene_id "ENSG00000172053";
chr3	StringTie	exon	49099961	49100091	1000	-	.	gene_id "MSTRG.121668"; transcript_id "ENST00000464962"; exon_number "11"; gene_name "QARS"; ref_gene_id "ENSG00000172053";
chr3	StringTie	exon	49100190	49100298	1000	-	.	gene_id "MSTRG.121668"; transcript_id "ENST00000464962"; exon_number "12"; gene_name "QARS"; ref_gene_id "ENSG00000172053";
chr3	StringTie	exon	49100380	49100458	1000	-	.	gene_id "MSTRG.121668"; transcript_id "ENST00000464962"; exon_number "13"; gene_name "QARS"; ref_gene_id "ENSG00000172053";
chr3	StringTie	exon	49100575	49100674	1000	-	.	gene_id "MSTRG.121668"; transcript_id "ENST00000464962"; exon_number "14"; gene_name "QARS"; ref_gene_id "ENSG00000172053";
chr3	StringTie	exon	49101355	49101441	1000	-	.	gene_id "MSTRG.121668"; transcript_id "ENST00000464962"; exon_number "15"; gene_name "QARS"; ref_gene_id "ENSG00000172053";
chr3	StringTie	exon	49101620	49101705	1000	-	.	gene_id "MSTRG.121668"; transcript_id "ENST00000464962"; exon_number "16"; gene_name "QARS"; ref_gene_id "ENSG00000172053";
chr3	StringTie	exon	49101828	49101899	1000	-	.	gene_id "MSTRG.121668"; transcript_id "ENST00000464962"; exon_number "17"; gene_name "QARS"; ref_gene_id "ENSG00000172053";
chr3	StringTie	exon	49102205	49102265	1000	-	.	gene_id "MSTRG.121668"; transcript_id "ENST00000464962"; exon_number "18"; gene_name "QARS"; ref_gene_id "ENSG00000172053";
chr3	StringTie	exon	49102419	49102472	1000	-	.	gene_id "MSTRG.121668"; transcript_id "ENST00000464962"; exon_number "19"; gene_name "QARS"; ref_gene_id "ENSG00000172053";
chr3	StringTie	exon	49103345	49103409	1000	-	.	gene_id "MSTRG.121668"; transcript_id "ENST00000464962"; exon_number "20"; gene_name "QARS"; ref_gene_id "ENSG00000172053";
chr3	StringTie	exon	49103631	49103706	1000	-	.	gene_id "MSTRG.121668"; transcript_id "ENST00000464962"; exon_number "21"; gene_name "QARS"; ref_gene_id "ENSG00000172053";
chr3	StringTie	exon	49103863	49103972	1000	-	.	gene_id "MSTRG.121668"; transcript_id "ENST00000464962"; exon_number "22"; gene_name "QARS"; ref_gene_id "ENSG00000172053";
chr3	StringTie	exon	49104324	49104532	1000	-	.	gene_id "MSTRG.121668"; transcript_id "ENST00000464962"; exon_number "23"; gene_name "QARS"; ref_gene_id "ENSG00000172053";
chr3	StringTie	transcript	49117965	49120668	1000	-	.	gene_id "MSTRG.121668"; transcript_id "ENST00000465902"; gene_name "USP19"; ref_gene_id "ENSG00000172046";
chr3	StringTie	exon	49117965	49118120	1000	-	.	gene_id "MSTRG.121668"; transcript_id "ENST00000465902"; exon_number "1"; gene_name "USP19"; ref_gene_id "ENSG00000172046";
chr3	StringTie	exon	49119022	49119281	1000	-	.	gene_id "MSTRG.121668"; transcript_id "ENST00000465902"; exon_number "2"; gene_name "USP19"; ref_gene_id "ENSG00000172046";
chr3	StringTie	exon	49120468	49120668	1000	-	.	gene_id "MSTRG.121668"; transcript_id "ENST00000465902"; exon_number "3"; gene_name "USP19"; ref_gene_id "ENSG00000172046";
chr3	StringTie	transcript	49024325	49025193	1000	-	.	gene_id "MSTRG.121668"; transcript_id "ENST00000466147"; gene_name "IMPDH2"; ref_gene_id "ENSG00000178035";
chr3	StringTie	exon	49024325	49024802	1000	-	.	gene_id "MSTRG.121668"; transcript_id "ENST00000466147"; exon_number "1"; gene_name "IMPDH2"; ref_gene_id "ENSG00000178035";
chr3	StringTie	exon	49024896	49025040	1000	-	.	gene_id "MSTRG.121668"; transcript_id "ENST00000466147"; exon_number "2"; gene_name "IMPDH2"; ref_gene_id "ENSG00000178035";
chr3	StringTie	exon	49025126	49025193	1000	-	.	gene_id "MSTRG.121668"; transcript_id "ENST00000466147"; exon_number "3"; gene_name "IMPDH2"; ref_gene_id "ENSG00000178035";
chr3	StringTie	transcript	49095994	49098989	1000	-	.	gene_id "MSTRG.121668"; transcript_id "ENST00000466179"; gene_name "QARS"; ref_gene_id "ENSG00000172053";
chr3	StringTie	exon	49095994	49096079	1000	-	.	gene_id "MSTRG.121668"; transcript_id "ENST00000466179"; exon_number "1"; gene_name "QARS"; ref_gene_id "ENSG00000172053";
chr3	StringTie	exon	49098550	49098692	1000	-	.	gene_id "MSTRG.121668"; transcript_id "ENST00000466179"; exon_number "2"; gene_name "QARS"; ref_gene_id "ENSG00000172053";
chr3	StringTie	exon	49098885	49098989	1000	-	.	gene_id "MSTRG.121668"; transcript_id "ENST00000466179"; exon_number "3"; gene_name "QARS"; ref_gene_id "ENSG00000172053";
chr3	StringTie	transcript	49015525	49018021	1000	-	.	gene_id "MSTRG.121668"; transcript_id "ENST00000467457"; gene_name "DALRD3"; ref_gene_id "ENSG00000178149";
chr3	StringTie	exon	49015525	49016340	1000	-	.	gene_id "MSTRG.121668"; transcript_id "ENST00000467457"; exon_number "1"; gene_name "DALRD3"; ref_gene_id "ENSG00000178149";
chr3	StringTie	exon	49016429	49016511	1000	-	.	gene_id "MSTRG.121668"; transcript_id "ENST00000467457"; exon_number "2"; gene_name "DALRD3"; ref_gene_id "ENSG00000178149";
chr3	StringTie	exon	49016774	49016847	1000	-	.	gene_id "MSTRG.121668"; transcript_id "ENST00000467457"; exon_number "3"; gene_name "DALRD3"; ref_gene_id "ENSG00000178149";
chr3	StringTie	exon	49017228	49017356	1000	-	.	gene_id "MSTRG.121668"; transcript_id "ENST00000467457"; exon_number "4"; gene_name "DALRD3"; ref_gene_id "ENSG00000178149";
chr3	StringTie	exon	49017434	49017513	1000	-	.	gene_id "MSTRG.121668"; transcript_id "ENST00000467457"; exon_number "5"; gene_name "DALRD3"; ref_gene_id "ENSG00000178149";
chr3	StringTie	exon	49017613	49018021	1000	-	.	gene_id "MSTRG.121668"; transcript_id "ENST00000467457"; exon_number "6"; gene_name "DALRD3"; ref_gene_id "ENSG00000178149";
chr3	StringTie	transcript	49121114	49121976	1000	-	.	gene_id "MSTRG.121668"; transcript_id "ENST00000467506"; gene_name "LAMB2"; ref_gene_id "ENSG00000172037";
chr3	StringTie	exon	49121114	49121592	1000	-	.	gene_id "MSTRG.121668"; transcript_id "ENST00000467506"; exon_number "1"; gene_name "LAMB2"; ref_gene_id "ENSG00000172037";
chr3	StringTie	exon	49121684	49121860	1000	-	.	gene_id "MSTRG.121668"; transcript_id "ENST00000467506"; exon_number "2"; gene_name "LAMB2"; ref_gene_id "ENSG00000172037";
chr3	StringTie	exon	49121944	49121976	1000	-	.	gene_id "MSTRG.121668"; transcript_id "ENST00000467506"; exon_number "3"; gene_name "LAMB2"; ref_gene_id "ENSG00000172037";
chr3	StringTie	transcript	49122494	49123754	1000	-	.	gene_id "MSTRG.121668"; transcript_id "ENST00000469665"; gene_name "LAMB2"; ref_gene_id "ENSG00000172037";
chr3	StringTie	exon	49122494	49123373	1000	-	.	gene_id "MSTRG.121668"; transcript_id "ENST00000469665"; exon_number "1"; gene_name "LAMB2"; ref_gene_id "ENSG00000172037";
chr3	StringTie	exon	49123447	49123631	1000	-	.	gene_id "MSTRG.121668"; transcript_id "ENST00000469665"; exon_number "2"; gene_name "LAMB2"; ref_gene_id "ENSG00000172037";
chr3	StringTie	exon	49123728	49123754	1000	-	.	gene_id "MSTRG.121668"; transcript_id "ENST00000469665"; exon_number "3"; gene_name "LAMB2"; ref_gene_id "ENSG00000172037";
chr3	StringTie	transcript	49032619	49033168	1000	-	.	gene_id "MSTRG.121668"; transcript_id "ENST00000469910"; gene_name "QRICH1"; ref_gene_id "ENSG00000198218";
chr3	StringTie	exon	49032619	49032773	1000	-	.	gene_id "MSTRG.121668"; transcript_id "ENST00000469910"; exon_number "1"; gene_name "QRICH1"; ref_gene_id "ENSG00000198218";
chr3	StringTie	exon	49033120	49033168	1000	-	.	gene_id "MSTRG.121668"; transcript_id "ENST00000469910"; exon_number "2"; gene_name "QRICH1"; ref_gene_id "ENSG00000198218";
chr3	StringTie	transcript	49095961	49099347	1000	-	.	gene_id "MSTRG.121668"; transcript_id "ENST00000470113"; gene_name "QARS"; ref_gene_id "ENSG00000172053";
chr3	StringTie	exon	49095961	49096079	1000	-	.	gene_id "MSTRG.121668"; transcript_id "ENST00000470113"; exon_number "1"; gene_name "QARS"; ref_gene_id "ENSG00000172053";
chr3	StringTie	exon	49097992	49098480	1000	-	.	gene_id "MSTRG.121668"; transcript_id "ENST00000470113"; exon_number "2"; gene_name "QARS"; ref_gene_id "ENSG00000172053";
chr3	StringTie	exon	49098600	49098692	1000	-	.	gene_id "MSTRG.121668"; transcript_id "ENST00000470113"; exon_number "3"; gene_name "QARS"; ref_gene_id "ENSG00000172053";
chr3	StringTie	exon	49098885	49098989	1000	-	.	gene_id "MSTRG.121668"; transcript_id "ENST00000470113"; exon_number "4"; gene_name "QARS"; ref_gene_id "ENSG00000172053";
chr3	StringTie	exon	49099110	49099253	1000	-	.	gene_id "MSTRG.121668"; transcript_id "ENST00000470113"; exon_number "5"; gene_name "QARS"; ref_gene_id "ENSG00000172053";
chr3	StringTie	exon	49099344	49099347	1000	-	.	gene_id "MSTRG.121668"; transcript_id "ENST00000470113"; exon_number "6"; gene_name "QARS"; ref_gene_id "ENSG00000172053";
chr3	StringTie	transcript	49100199	49102732	1000	-	.	gene_id "MSTRG.121668"; transcript_id "ENST00000470225"; gene_name "QARS"; ref_gene_id "ENSG00000172053";
chr3	StringTie	exon	49100199	49100298	1000	-	.	gene_id "MSTRG.121668"; transcript_id "ENST00000470225"; exon_number "1"; gene_name "QARS"; ref_gene_id "ENSG00000172053";
chr3	StringTie	exon	49100380	49100458	1000	-	.	gene_id "MSTRG.121668"; transcript_id "ENST00000470225"; exon_number "2"; gene_name "QARS"; ref_gene_id "ENSG00000172053";
chr3	StringTie	exon	49100575	49100674	1000	-	.	gene_id "MSTRG.121668"; transcript_id "ENST00000470225"; exon_number "3"; gene_name "QARS"; ref_gene_id "ENSG00000172053";
chr3	StringTie	exon	49101355	49101441	1000	-	.	gene_id "MSTRG.121668"; transcript_id "ENST00000470225"; exon_number "4"; gene_name "QARS"; ref_gene_id "ENSG00000172053";
chr3	StringTie	exon	49101828	49101899	1000	-	.	gene_id "MSTRG.121668"; transcript_id "ENST00000470225"; exon_number "5"; gene_name "QARS"; ref_gene_id "ENSG00000172053";
chr3	StringTie	exon	49102205	49102265	1000	-	.	gene_id "MSTRG.121668"; transcript_id "ENST00000470225"; exon_number "6"; gene_name "QARS"; ref_gene_id "ENSG00000172053";
chr3	StringTie	exon	49102419	49102472	1000	-	.	gene_id "MSTRG.121668"; transcript_id "ENST00000470225"; exon_number "7"; gene_name "QARS"; ref_gene_id "ENSG00000172053";
chr3	StringTie	exon	49102595	49102732	1000	-	.	gene_id "MSTRG.121668"; transcript_id "ENST00000470225"; exon_number "8"; gene_name "QARS"; ref_gene_id "ENSG00000172053";
chr3	StringTie	transcript	49100608	49104752	1000	-	.	gene_id "MSTRG.121668"; transcript_id "ENST00000470619"; gene_name "QARS"; ref_gene_id "ENSG00000172053";
chr3	StringTie	exon	49100608	49100674	1000	-	.	gene_id "MSTRG.121668"; transcript_id "ENST00000470619"; exon_number "1"; gene_name "QARS"; ref_gene_id "ENSG00000172053";
chr3	StringTie	exon	49101355	49101441	1000	-	.	gene_id "MSTRG.121668"; transcript_id "ENST00000470619"; exon_number "2"; gene_name "QARS"; ref_gene_id "ENSG00000172053";
chr3	StringTie	exon	49101828	49101899	1000	-	.	gene_id "MSTRG.121668"; transcript_id "ENST00000470619"; exon_number "3"; gene_name "QARS"; ref_gene_id "ENSG00000172053";
chr3	StringTie	exon	49102205	49102265	1000	-	.	gene_id "MSTRG.121668"; transcript_id "ENST00000470619"; exon_number "4"; gene_name "QARS"; ref_gene_id "ENSG00000172053";
chr3	StringTie	exon	49102419	49102472	1000	-	.	gene_id "MSTRG.121668"; transcript_id "ENST00000470619"; exon_number "5"; gene_name "QARS"; ref_gene_id "ENSG00000172053";
chr3	StringTie	exon	49103345	49103409	1000	-	.	gene_id "MSTRG.121668"; transcript_id "ENST00000470619"; exon_number "6"; gene_name "QARS"; ref_gene_id "ENSG00000172053";
chr3	StringTie	exon	49103631	49103706	1000	-	.	gene_id "MSTRG.121668"; transcript_id "ENST00000470619"; exon_number "7"; gene_name "QARS"; ref_gene_id "ENSG00000172053";
chr3	StringTie	exon	49103863	49103972	1000	-	.	gene_id "MSTRG.121668"; transcript_id "ENST00000470619"; exon_number "8"; gene_name "QARS"; ref_gene_id "ENSG00000172053";
chr3	StringTie	exon	49104324	49104471	1000	-	.	gene_id "MSTRG.121668"; transcript_id "ENST00000470619"; exon_number "9"; gene_name "QARS"; ref_gene_id "ENSG00000172053";
chr3	StringTie	exon	49104617	49104752	1000	-	.	gene_id "MSTRG.121668"; transcript_id "ENST00000470619"; exon_number "10"; gene_name "QARS"; ref_gene_id "ENSG00000172053";
chr3	StringTie	transcript	49024325	49024976	1000	-	.	gene_id "MSTRG.121668"; transcript_id "ENST00000472328"; gene_name "IMPDH2"; ref_gene_id "ENSG00000178035";
chr3	StringTie	exon	49024325	49024404	1000	-	.	gene_id "MSTRG.121668"; transcript_id "ENST00000472328"; exon_number "1"; gene_name "IMPDH2"; ref_gene_id "ENSG00000178035";
chr3	StringTie	exon	49024495	49024802	1000	-	.	gene_id "MSTRG.121668"; transcript_id "ENST00000472328"; exon_number "2"; gene_name "IMPDH2"; ref_gene_id "ENSG00000178035";
chr3	StringTie	exon	49024896	49024976	1000	-	.	gene_id "MSTRG.121668"; transcript_id "ENST00000472328"; exon_number "3"; gene_name "IMPDH2"; ref_gene_id "ENSG00000178035";
chr3	StringTie	transcript	49015524	49016850	1000	-	.	gene_id "MSTRG.121668"; transcript_id "ENST00000472331"; gene_name "DALRD3"; ref_gene_id "ENSG00000178149";
chr3	StringTie	exon	49015524	49015707	1000	-	.	gene_id "MSTRG.121668"; transcript_id "ENST00000472331"; exon_number "1"; gene_name "DALRD3"; ref_gene_id "ENSG00000178149";
chr3	StringTie	exon	49015804	49016340	1000	-	.	gene_id "MSTRG.121668"; transcript_id "ENST00000472331"; exon_number "2"; gene_name "DALRD3"; ref_gene_id "ENSG00000178149";
chr3	StringTie	exon	49016429	49016511	1000	-	.	gene_id "MSTRG.121668"; transcript_id "ENST00000472331"; exon_number "3"; gene_name "DALRD3"; ref_gene_id "ENSG00000178149";
chr3	StringTie	exon	49016612	49016850	1000	-	.	gene_id "MSTRG.121668"; transcript_id "ENST00000472331"; exon_number "4"; gene_name "DALRD3"; ref_gene_id "ENSG00000178149";
chr3	StringTie	transcript	49032183	49033201	1000	-	.	gene_id "MSTRG.121668"; transcript_id "ENST00000477021"; gene_name "QRICH1"; ref_gene_id "ENSG00000198218";
chr3	StringTie	exon	49032183	49032273	1000	-	.	gene_id "MSTRG.121668"; transcript_id "ENST00000477021"; exon_number "1"; gene_name "QRICH1"; ref_gene_id "ENSG00000198218";
chr3	StringTie	exon	49032622	49032773	1000	-	.	gene_id "MSTRG.121668"; transcript_id "ENST00000477021"; exon_number "2"; gene_name "QRICH1"; ref_gene_id "ENSG00000198218";
chr3	StringTie	exon	49032899	49033201	1000	-	.	gene_id "MSTRG.121668"; transcript_id "ENST00000477021"; exon_number "3"; gene_name "QRICH1"; ref_gene_id "ENSG00000198218";
chr3	StringTie	transcript	49123325	49123955	1000	-	.	gene_id "MSTRG.121668"; transcript_id "ENST00000477225"; gene_name "LAMB2"; ref_gene_id "ENSG00000172037";
chr3	StringTie	exon	49123325	49123631	1000	-	.	gene_id "MSTRG.121668"; transcript_id "ENST00000477225"; exon_number "1"; gene_name "LAMB2"; ref_gene_id "ENSG00000172037";
chr3	StringTie	exon	49123728	49123955	1000	-	.	gene_id "MSTRG.121668"; transcript_id "ENST00000477225"; exon_number "2"; gene_name "LAMB2"; ref_gene_id "ENSG00000172037";
chr3	StringTie	transcript	49125287	49126183	1000	-	.	gene_id "MSTRG.121668"; transcript_id "ENST00000477701"; gene_name "LAMB2"; ref_gene_id "ENSG00000172037";
chr3	StringTie	exon	49125287	49125484	1000	-	.	gene_id "MSTRG.121668"; transcript_id "ENST00000477701"; exon_number "1"; gene_name "LAMB2"; ref_gene_id "ENSG00000172037";
chr3	StringTie	exon	49125747	49125890	1000	-	.	gene_id "MSTRG.121668"; transcript_id "ENST00000477701"; exon_number "2"; gene_name "LAMB2"; ref_gene_id "ENSG00000172037";
chr3	StringTie	exon	49125967	49126183	1000	-	.	gene_id "MSTRG.121668"; transcript_id "ENST00000477701"; exon_number "3"; gene_name "LAMB2"; ref_gene_id "ENSG00000172037";
chr3	StringTie	transcript	49099590	49100667	1000	-	.	gene_id "MSTRG.121668"; transcript_id "ENST00000478561"; gene_name "QARS"; ref_gene_id "ENSG00000172053";
chr3	StringTie	exon	49099590	49099647	1000	-	.	gene_id "MSTRG.121668"; transcript_id "ENST00000478561"; exon_number "1"; gene_name "QARS"; ref_gene_id "ENSG00000172053";
chr3	StringTie	exon	49099761	49100091	1000	-	.	gene_id "MSTRG.121668"; transcript_id "ENST00000478561"; exon_number "2"; gene_name "QARS"; ref_gene_id "ENSG00000172053";
chr3	StringTie	exon	49100190	49100298	1000	-	.	gene_id "MSTRG.121668"; transcript_id "ENST00000478561"; exon_number "3"; gene_name "QARS"; ref_gene_id "ENSG00000172053";
chr3	StringTie	exon	49100380	49100458	1000	-	.	gene_id "MSTRG.121668"; transcript_id "ENST00000478561"; exon_number "4"; gene_name "QARS"; ref_gene_id "ENSG00000172053";
chr3	StringTie	exon	49100575	49100667	1000	-	.	gene_id "MSTRG.121668"; transcript_id "ENST00000478561"; exon_number "5"; gene_name "QARS"; ref_gene_id "ENSG00000172053";
chr3	StringTie	transcript	49116734	49117358	1000	-	.	gene_id "MSTRG.121668"; transcript_id "ENST00000479073"; gene_name "USP19"; ref_gene_id "ENSG00000172046";
chr3	StringTie	exon	49116734	49116943	1000	-	.	gene_id "MSTRG.121668"; transcript_id "ENST00000479073"; exon_number "1"; gene_name "USP19"; ref_gene_id "ENSG00000172046";
chr3	StringTie	exon	49117209	49117358	1000	-	.	gene_id "MSTRG.121668"; transcript_id "ENST00000479073"; exon_number "2"; gene_name "USP19"; ref_gene_id "ENSG00000172046";
chr3	StringTie	transcript	49033083	49057875	1000	-	.	gene_id "MSTRG.121668"; transcript_id "ENST00000479449"; gene_name "QRICH1"; ref_gene_id "ENSG00000198218";
chr3	StringTie	exon	49033083	49033228	1000	-	.	gene_id "MSTRG.121668"; transcript_id "ENST00000479449"; exon_number "1"; gene_name "QRICH1"; ref_gene_id "ENSG00000198218";
chr3	StringTie	exon	49044390	49044504	1000	-	.	gene_id "MSTRG.121668"; transcript_id "ENST00000479449"; exon_number "2"; gene_name "QRICH1"; ref_gene_id "ENSG00000198218";
chr3	StringTie	exon	49046425	49046579	1000	-	.	gene_id "MSTRG.121668"; transcript_id "ENST00000479449"; exon_number "3"; gene_name "QRICH1"; ref_gene_id "ENSG00000198218";
chr3	StringTie	exon	49047069	49047246	1000	-	.	gene_id "MSTRG.121668"; transcript_id "ENST00000479449"; exon_number "4"; gene_name "QRICH1"; ref_gene_id "ENSG00000198218";
chr3	StringTie	exon	49056862	49057043	1000	-	.	gene_id "MSTRG.121668"; transcript_id "ENST00000479449"; exon_number "5"; gene_name "QRICH1"; ref_gene_id "ENSG00000198218";
chr3	StringTie	exon	49057792	49057875	1000	-	.	gene_id "MSTRG.121668"; transcript_id "ENST00000479449"; exon_number "6"; gene_name "QRICH1"; ref_gene_id "ENSG00000198218";
chr3	StringTie	transcript	49102607	49105101	1000	-	.	gene_id "MSTRG.121668"; transcript_id "ENST00000479495"; gene_name "QARS"; ref_gene_id "ENSG00000172053";
chr3	StringTie	exon	49102607	49102687	1000	-	.	gene_id "MSTRG.121668"; transcript_id "ENST00000479495"; exon_number "1"; gene_name "QARS"; ref_gene_id "ENSG00000172053";
chr3	StringTie	exon	49103345	49103409	1000	-	.	gene_id "MSTRG.121668"; transcript_id "ENST00000479495"; exon_number "2"; gene_name "QARS"; ref_gene_id "ENSG00000172053";
chr3	StringTie	exon	49103631	49103706	1000	-	.	gene_id "MSTRG.121668"; transcript_id "ENST00000479495"; exon_number "3"; gene_name "QARS"; ref_gene_id "ENSG00000172053";
chr3	StringTie	exon	49103863	49103972	1000	-	.	gene_id "MSTRG.121668"; transcript_id "ENST00000479495"; exon_number "4"; gene_name "QARS"; ref_gene_id "ENSG00000172053";
chr3	StringTie	exon	49104324	49104471	1000	-	.	gene_id "MSTRG.121668"; transcript_id "ENST00000479495"; exon_number "5"; gene_name "QARS"; ref_gene_id "ENSG00000172053";
chr3	StringTie	exon	49105005	49105101	1000	-	.	gene_id "MSTRG.121668"; transcript_id "ENST00000479495"; exon_number "6"; gene_name "QARS"; ref_gene_id "ENSG00000172053";
chr3	StringTie	transcript	49117201	49117788	1000	-	.	gene_id "MSTRG.121668"; transcript_id "ENST00000480163"; gene_name "USP19"; ref_gene_id "ENSG00000172046";
chr3	StringTie	exon	49117201	49117361	1000	-	.	gene_id "MSTRG.121668"; transcript_id "ENST00000480163"; exon_number "1"; gene_name "USP19"; ref_gene_id "ENSG00000172046";
chr3	StringTie	exon	49117467	49117570	1000	-	.	gene_id "MSTRG.121668"; transcript_id "ENST00000480163"; exon_number "2"; gene_name "USP19"; ref_gene_id "ENSG00000172046";
chr3	StringTie	exon	49117657	49117788	1000	-	.	gene_id "MSTRG.121668"; transcript_id "ENST00000480163"; exon_number "3"; gene_name "USP19"; ref_gene_id "ENSG00000172046";
chr3	StringTie	transcript	49123720	49124479	1000	-	.	gene_id "MSTRG.121668"; transcript_id "ENST00000480640"; gene_name "LAMB2"; ref_gene_id "ENSG00000172037";
chr3	StringTie	exon	49123720	49124100	1000	-	.	gene_id "MSTRG.121668"; transcript_id "ENST00000480640"; exon_number "1"; gene_name "LAMB2"; ref_gene_id "ENSG00000172037";
chr3	StringTie	exon	49124190	49124286	1000	-	.	gene_id "MSTRG.121668"; transcript_id "ENST00000480640"; exon_number "2"; gene_name "LAMB2"; ref_gene_id "ENSG00000172037";
chr3	StringTie	exon	49124395	49124479	1000	-	.	gene_id "MSTRG.121668"; transcript_id "ENST00000480640"; exon_number "3"; gene_name "LAMB2"; ref_gene_id "ENSG00000172037";
chr3	StringTie	transcript	49015488	49016283	1000	-	.	gene_id "MSTRG.121668"; transcript_id "ENST00000481001"; gene_name "DALRD3"; ref_gene_id "ENSG00000178149";
chr3	StringTie	exon	49015488	49015707	1000	-	.	gene_id "MSTRG.121668"; transcript_id "ENST00000481001"; exon_number "1"; gene_name "DALRD3"; ref_gene_id "ENSG00000178149";
chr3	StringTie	exon	49015819	49016283	1000	-	.	gene_id "MSTRG.121668"; transcript_id "ENST00000481001"; exon_number "2"; gene_name "DALRD3"; ref_gene_id "ENSG00000178149";
chr3	StringTie	transcript	49024491	49025415	1000	-	.	gene_id "MSTRG.121668"; transcript_id "ENST00000481274"; gene_name "IMPDH2"; ref_gene_id "ENSG00000178035";
chr3	StringTie	exon	49024491	49025040	1000	-	.	gene_id "MSTRG.121668"; transcript_id "ENST00000481274"; exon_number "1"; gene_name "IMPDH2"; ref_gene_id "ENSG00000178035";
chr3	StringTie	exon	49025126	49025415	1000	-	.	gene_id "MSTRG.121668"; transcript_id "ENST00000481274"; exon_number "2"; gene_name "IMPDH2"; ref_gene_id "ENSG00000178035";
chr3	StringTie	transcript	49095932	49099235	1000	-	.	gene_id "MSTRG.121668"; transcript_id "ENST00000482248"; gene_name "QARS"; ref_gene_id "ENSG00000172053";
chr3	StringTie	exon	49095932	49096079	1000	-	.	gene_id "MSTRG.121668"; transcript_id "ENST00000482248"; exon_number "1"; gene_name "QARS"; ref_gene_id "ENSG00000172053";
chr3	StringTie	exon	49097992	49098117	1000	-	.	gene_id "MSTRG.121668"; transcript_id "ENST00000482248"; exon_number "2"; gene_name "QARS"; ref_gene_id "ENSG00000172053";
chr3	StringTie	exon	49098192	49098480	1000	-	.	gene_id "MSTRG.121668"; transcript_id "ENST00000482248"; exon_number "3"; gene_name "QARS"; ref_gene_id "ENSG00000172053";
chr3	StringTie	exon	49098600	49098692	1000	-	.	gene_id "MSTRG.121668"; transcript_id "ENST00000482248"; exon_number "4"; gene_name "QARS"; ref_gene_id "ENSG00000172053";
chr3	StringTie	exon	49098885	49098989	1000	-	.	gene_id "MSTRG.121668"; transcript_id "ENST00000482248"; exon_number "5"; gene_name "QARS"; ref_gene_id "ENSG00000172053";
chr3	StringTie	exon	49099110	49099235	1000	-	.	gene_id "MSTRG.121668"; transcript_id "ENST00000482248"; exon_number "6"; gene_name "QARS"; ref_gene_id "ENSG00000172053";
chr3	StringTie	transcript	49101379	49104809	1000	-	.	gene_id "MSTRG.121668"; transcript_id "ENST00000482261"; gene_name "QARS"; ref_gene_id "ENSG00000172053";
chr3	StringTie	exon	49101379	49101441	1000	-	.	gene_id "MSTRG.121668"; transcript_id "ENST00000482261"; exon_number "1"; gene_name "QARS"; ref_gene_id "ENSG00000172053";
chr3	StringTie	exon	49101620	49101705	1000	-	.	gene_id "MSTRG.121668"; transcript_id "ENST00000482261"; exon_number "2"; gene_name "QARS"; ref_gene_id "ENSG00000172053";
chr3	StringTie	exon	49101828	49101899	1000	-	.	gene_id "MSTRG.121668"; transcript_id "ENST00000482261"; exon_number "3"; gene_name "QARS"; ref_gene_id "ENSG00000172053";
chr3	StringTie	exon	49102205	49102265	1000	-	.	gene_id "MSTRG.121668"; transcript_id "ENST00000482261"; exon_number "4"; gene_name "QARS"; ref_gene_id "ENSG00000172053";
chr3	StringTie	exon	49102419	49102472	1000	-	.	gene_id "MSTRG.121668"; transcript_id "ENST00000482261"; exon_number "5"; gene_name "QARS"; ref_gene_id "ENSG00000172053";
chr3	StringTie	exon	49103345	49103706	1000	-	.	gene_id "MSTRG.121668"; transcript_id "ENST00000482261"; exon_number "6"; gene_name "QARS"; ref_gene_id "ENSG00000172053";
chr3	StringTie	exon	49103863	49103972	1000	-	.	gene_id "MSTRG.121668"; transcript_id "ENST00000482261"; exon_number "7"; gene_name "QARS"; ref_gene_id "ENSG00000172053";
chr3	StringTie	exon	49104324	49104471	1000	-	.	gene_id "MSTRG.121668"; transcript_id "ENST00000482261"; exon_number "8"; gene_name "QARS"; ref_gene_id "ENSG00000172053";
chr3	StringTie	exon	49104617	49104809	1000	-	.	gene_id "MSTRG.121668"; transcript_id "ENST00000482261"; exon_number "9"; gene_name "QARS"; ref_gene_id "ENSG00000172053";
chr3	StringTie	transcript	49104015	49104759	1000	-	.	gene_id "MSTRG.121668"; transcript_id "ENST00000482438"; gene_name "QARS"; ref_gene_id "ENSG00000172053";
chr3	StringTie	exon	49104015	49104471	1000	-	.	gene_id "MSTRG.121668"; transcript_id "ENST00000482438"; exon_number "1"; gene_name "QARS"; ref_gene_id "ENSG00000172053";
chr3	StringTie	exon	49104617	49104759	1000	-	.	gene_id "MSTRG.121668"; transcript_id "ENST00000482438"; exon_number "2"; gene_name "QARS"; ref_gene_id "ENSG00000172053";
chr3	StringTie	transcript	49099403	49100102	1000	-	.	gene_id "MSTRG.121668"; transcript_id "ENST00000482468"; gene_name "QARS"; ref_gene_id "ENSG00000172053";
chr3	StringTie	exon	49099403	49099431	1000	-	.	gene_id "MSTRG.121668"; transcript_id "ENST00000482468"; exon_number "1"; gene_name "QARS"; ref_gene_id "ENSG00000172053";
chr3	StringTie	exon	49099510	49099647	1000	-	.	gene_id "MSTRG.121668"; transcript_id "ENST00000482468"; exon_number "2"; gene_name "QARS"; ref_gene_id "ENSG00000172053";
chr3	StringTie	exon	49099761	49099853	1000	-	.	gene_id "MSTRG.121668"; transcript_id "ENST00000482468"; exon_number "3"; gene_name "QARS"; ref_gene_id "ENSG00000172053";
chr3	StringTie	exon	49099961	49100102	1000	-	.	gene_id "MSTRG.121668"; transcript_id "ENST00000482468"; exon_number "4"; gene_name "QARS"; ref_gene_id "ENSG00000172053";
chr3	StringTie	transcript	49124852	49125572	1000	-	.	gene_id "MSTRG.121668"; transcript_id "ENST00000483057"; gene_name "LAMB2"; ref_gene_id "ENSG00000172037";
chr3	StringTie	exon	49124852	49124925	1000	-	.	gene_id "MSTRG.121668"; transcript_id "ENST00000483057"; exon_number "1"; gene_name "LAMB2"; ref_gene_id "ENSG00000172037";
chr3	StringTie	exon	49125006	49125169	1000	-	.	gene_id "MSTRG.121668"; transcript_id "ENST00000483057"; exon_number "2"; gene_name "LAMB2"; ref_gene_id "ENSG00000172037";
chr3	StringTie	exon	49125253	49125572	1000	-	.	gene_id "MSTRG.121668"; transcript_id "ENST00000483057"; exon_number "3"; gene_name "LAMB2"; ref_gene_id "ENSG00000172037";
chr3	StringTie	transcript	49128573	49129272	1000	-	.	gene_id "MSTRG.121668"; transcript_id "ENST00000483321"; gene_name "LAMB2"; ref_gene_id "ENSG00000172037";
chr3	StringTie	exon	49128573	49128819	1000	-	.	gene_id "MSTRG.121668"; transcript_id "ENST00000483321"; exon_number "1"; gene_name "LAMB2"; ref_gene_id "ENSG00000172037";
chr3	StringTie	exon	49129020	49129152	1000	-	.	gene_id "MSTRG.121668"; transcript_id "ENST00000483321"; exon_number "2"; gene_name "LAMB2"; ref_gene_id "ENSG00000172037";
chr3	StringTie	exon	49129245	49129272	1000	-	.	gene_id "MSTRG.121668"; transcript_id "ENST00000483321"; exon_number "3"; gene_name "LAMB2"; ref_gene_id "ENSG00000172037";
chr3	StringTie	transcript	49110013	49110757	1000	-	.	gene_id "MSTRG.121668"; transcript_id "ENST00000483667"; gene_name "USP19"; ref_gene_id "ENSG00000172046";
chr3	StringTie	exon	49110013	49110362	1000	-	.	gene_id "MSTRG.121668"; transcript_id "ENST00000483667"; exon_number "1"; gene_name "USP19"; ref_gene_id "ENSG00000172046";
chr3	StringTie	exon	49110444	49110604	1000	-	.	gene_id "MSTRG.121668"; transcript_id "ENST00000483667"; exon_number "2"; gene_name "USP19"; ref_gene_id "ENSG00000172046";
chr3	StringTie	exon	49110711	49110757	1000	-	.	gene_id "MSTRG.121668"; transcript_id "ENST00000483667"; exon_number "3"; gene_name "USP19"; ref_gene_id "ENSG00000172046";
chr3	StringTie	transcript	49121115	49121596	1000	-	.	gene_id "MSTRG.121668"; transcript_id "ENST00000484713"; gene_name "LAMB2"; ref_gene_id "ENSG00000172037";
chr3	StringTie	exon	49121115	49121362	1000	-	.	gene_id "MSTRG.121668"; transcript_id "ENST00000484713"; exon_number "1"; gene_name "LAMB2"; ref_gene_id "ENSG00000172037";
chr3	StringTie	exon	49121433	49121596	1000	-	.	gene_id "MSTRG.121668"; transcript_id "ENST00000484713"; exon_number "2"; gene_name "LAMB2"; ref_gene_id "ENSG00000172037";
chr3	StringTie	transcript	49015577	49018571	1000	-	.	gene_id "MSTRG.121668"; transcript_id "ENST00000484831"; gene_name "DALRD3"; ref_gene_id "ENSG00000178149";
chr3	StringTie	exon	49015577	49015707	1000	-	.	gene_id "MSTRG.121668"; transcript_id "ENST00000484831"; exon_number "1"; gene_name "DALRD3"; ref_gene_id "ENSG00000178149";
chr3	StringTie	exon	49015804	49015872	1000	-	.	gene_id "MSTRG.121668"; transcript_id "ENST00000484831"; exon_number "2"; gene_name "DALRD3"; ref_gene_id "ENSG00000178149";
chr3	StringTie	exon	49015973	49016086	1000	-	.	gene_id "MSTRG.121668"; transcript_id "ENST00000484831"; exon_number "3"; gene_name "DALRD3"; ref_gene_id "ENSG00000178149";
chr3	StringTie	exon	49016158	49016340	1000	-	.	gene_id "MSTRG.121668"; transcript_id "ENST00000484831"; exon_number "4"; gene_name "DALRD3"; ref_gene_id "ENSG00000178149";
chr3	StringTie	exon	49016429	49016511	1000	-	.	gene_id "MSTRG.121668"; transcript_id "ENST00000484831"; exon_number "5"; gene_name "DALRD3"; ref_gene_id "ENSG00000178149";
chr3	StringTie	exon	49016612	49016673	1000	-	.	gene_id "MSTRG.121668"; transcript_id "ENST00000484831"; exon_number "6"; gene_name "DALRD3"; ref_gene_id "ENSG00000178149";
chr3	StringTie	exon	49016774	49016847	1000	-	.	gene_id "MSTRG.121668"; transcript_id "ENST00000484831"; exon_number "7"; gene_name "DALRD3"; ref_gene_id "ENSG00000178149";
chr3	StringTie	exon	49017228	49017513	1000	-	.	gene_id "MSTRG.121668"; transcript_id "ENST00000484831"; exon_number "8"; gene_name "DALRD3"; ref_gene_id "ENSG00000178149";
chr3	StringTie	exon	49017613	49017869	1000	-	.	gene_id "MSTRG.121668"; transcript_id "ENST00000484831"; exon_number "9"; gene_name "DALRD3"; ref_gene_id "ENSG00000178149";
chr3	StringTie	exon	49018023	49018318	1000	-	.	gene_id "MSTRG.121668"; transcript_id "ENST00000484831"; exon_number "10"; gene_name "DALRD3"; ref_gene_id "ENSG00000178149";
chr3	StringTie	exon	49018400	49018571	1000	-	.	gene_id "MSTRG.121668"; transcript_id "ENST00000484831"; exon_number "11"; gene_name "DALRD3"; ref_gene_id "ENSG00000178149";
chr3	StringTie	transcript	49024343	49025243	1000	-	.	gene_id "MSTRG.121668"; transcript_id "ENST00000484872"; gene_name "IMPDH2"; ref_gene_id "ENSG00000178035";
chr3	StringTie	exon	49024343	49024578	1000	-	.	gene_id "MSTRG.121668"; transcript_id "ENST00000484872"; exon_number "1"; gene_name "IMPDH2"; ref_gene_id "ENSG00000178035";
chr3	StringTie	exon	49024659	49024802	1000	-	.	gene_id "MSTRG.121668"; transcript_id "ENST00000484872"; exon_number "2"; gene_name "IMPDH2"; ref_gene_id "ENSG00000178035";
chr3	StringTie	exon	49024896	49025040	1000	-	.	gene_id "MSTRG.121668"; transcript_id "ENST00000484872"; exon_number "3"; gene_name "IMPDH2"; ref_gene_id "ENSG00000178035";
chr3	StringTie	exon	49025126	49025243	1000	-	.	gene_id "MSTRG.121668"; transcript_id "ENST00000484872"; exon_number "4"; gene_name "IMPDH2"; ref_gene_id "ENSG00000178035";
chr3	StringTie	transcript	49027711	49029398	1000	-	.	gene_id "MSTRG.121668"; transcript_id "ENST00000485500"; gene_name "IMPDH2"; ref_gene_id "ENSG00000178035";
chr3	StringTie	exon	49027711	49027916	1000	-	.	gene_id "MSTRG.121668"; transcript_id "ENST00000485500"; exon_number "1"; gene_name "IMPDH2"; ref_gene_id "ENSG00000178035";
chr3	StringTie	exon	49028199	49028322	1000	-	.	gene_id "MSTRG.121668"; transcript_id "ENST00000485500"; exon_number "2"; gene_name "IMPDH2"; ref_gene_id "ENSG00000178035";
chr3	StringTie	exon	49028431	49028806	1000	-	.	gene_id "MSTRG.121668"; transcript_id "ENST00000485500"; exon_number "3"; gene_name "IMPDH2"; ref_gene_id "ENSG00000178035";
chr3	StringTie	exon	49029253	49029398	1000	-	.	gene_id "MSTRG.121668"; transcript_id "ENST00000485500"; exon_number "4"; gene_name "IMPDH2"; ref_gene_id "ENSG00000178035";
chr3	StringTie	transcript	49125005	49128556	1000	-	.	gene_id "MSTRG.121668"; transcript_id "ENST00000486298"; gene_name "LAMB2"; ref_gene_id "ENSG00000172037";
chr3	StringTie	exon	49125005	49125169	1000	-	.	gene_id "MSTRG.121668"; transcript_id "ENST00000486298"; exon_number "1"; gene_name "LAMB2"; ref_gene_id "ENSG00000172037";
chr3	StringTie	exon	49125967	49126159	1000	-	.	gene_id "MSTRG.121668"; transcript_id "ENST00000486298"; exon_number "2"; gene_name "LAMB2"; ref_gene_id "ENSG00000172037";
chr3	StringTie	exon	49126365	49126497	1000	-	.	gene_id "MSTRG.121668"; transcript_id "ENST00000486298"; exon_number "3"; gene_name "LAMB2"; ref_gene_id "ENSG00000172037";
chr3	StringTie	exon	49128458	49128556	1000	-	.	gene_id "MSTRG.121668"; transcript_id "ENST00000486298"; exon_number "4"; gene_name "LAMB2"; ref_gene_id "ENSG00000172037";
chr3	StringTie	transcript	49095933	49098117	1000	-	.	gene_id "MSTRG.121668"; transcript_id "ENST00000487495"; gene_name "QARS"; ref_gene_id "ENSG00000172053";
chr3	StringTie	exon	49095933	49096079	1000	-	.	gene_id "MSTRG.121668"; transcript_id "ENST00000487495"; exon_number "1"; gene_name "QARS"; ref_gene_id "ENSG00000172053";
chr3	StringTie	exon	49097110	49097287	1000	-	.	gene_id "MSTRG.121668"; transcript_id "ENST00000487495"; exon_number "2"; gene_name "QARS"; ref_gene_id "ENSG00000172053";
chr3	StringTie	exon	49097992	49098117	1000	-	.	gene_id "MSTRG.121668"; transcript_id "ENST00000487495"; exon_number "3"; gene_name "QARS"; ref_gene_id "ENSG00000172053";
chr3	StringTie	transcript	49126363	49128740	1000	-	.	gene_id "MSTRG.121668"; transcript_id "ENST00000488638"; gene_name "LAMB2"; ref_gene_id "ENSG00000172037";
chr3	StringTie	exon	49126363	49126497	1000	-	.	gene_id "MSTRG.121668"; transcript_id "ENST00000488638"; exon_number "1"; gene_name "LAMB2"; ref_gene_id "ENSG00000172037";
chr3	StringTie	exon	49128458	49128585	1000	-	.	gene_id "MSTRG.121668"; transcript_id "ENST00000488638"; exon_number "2"; gene_name "LAMB2"; ref_gene_id "ENSG00000172037";
chr3	StringTie	exon	49128661	49128740	1000	-	.	gene_id "MSTRG.121668"; transcript_id "ENST00000488638"; exon_number "3"; gene_name "LAMB2"; ref_gene_id "ENSG00000172037";
chr3	StringTie	transcript	49117119	49120931	1000	-	.	gene_id "MSTRG.121668"; transcript_id "ENST00000488993"; gene_name "USP19"; ref_gene_id "ENSG00000172046";
chr3	StringTie	exon	49117119	49117361	1000	-	.	gene_id "MSTRG.121668"; transcript_id "ENST00000488993"; exon_number "1"; gene_name "USP19"; ref_gene_id "ENSG00000172046";
chr3	StringTie	exon	49117437	49117570	1000	-	.	gene_id "MSTRG.121668"; transcript_id "ENST00000488993"; exon_number "2"; gene_name "USP19"; ref_gene_id "ENSG00000172046";
chr3	StringTie	exon	49117657	49117785	1000	-	.	gene_id "MSTRG.121668"; transcript_id "ENST00000488993"; exon_number "3"; gene_name "USP19"; ref_gene_id "ENSG00000172046";
chr3	StringTie	exon	49117947	49118120	1000	-	.	gene_id "MSTRG.121668"; transcript_id "ENST00000488993"; exon_number "4"; gene_name "USP19"; ref_gene_id "ENSG00000172046";
chr3	StringTie	exon	49119022	49119281	1000	-	.	gene_id "MSTRG.121668"; transcript_id "ENST00000488993"; exon_number "5"; gene_name "USP19"; ref_gene_id "ENSG00000172046";
chr3	StringTie	exon	49120756	49120931	1000	-	.	gene_id "MSTRG.121668"; transcript_id "ENST00000488993"; exon_number "6"; gene_name "USP19"; ref_gene_id "ENSG00000172046";
chr3	StringTie	transcript	49030375	49044442	1000	-	.	gene_id "MSTRG.121668"; transcript_id "ENST00000489642"; gene_name "QRICH1"; ref_gene_id "ENSG00000198218";
chr3	StringTie	exon	49030375	49030644	1000	-	.	gene_id "MSTRG.121668"; transcript_id "ENST00000489642"; exon_number "1"; gene_name "QRICH1"; ref_gene_id "ENSG00000198218";
chr3	StringTie	exon	49032183	49032273	1000	-	.	gene_id "MSTRG.121668"; transcript_id "ENST00000489642"; exon_number "2"; gene_name "QRICH1"; ref_gene_id "ENSG00000198218";
chr3	StringTie	exon	49032622	49033228	1000	-	.	gene_id "MSTRG.121668"; transcript_id "ENST00000489642"; exon_number "3"; gene_name "QRICH1"; ref_gene_id "ENSG00000198218";
chr3	StringTie	exon	49044390	49044442	1000	-	.	gene_id "MSTRG.121668"; transcript_id "ENST00000489642"; exon_number "4"; gene_name "QRICH1"; ref_gene_id "ENSG00000198218";
chr3	StringTie	transcript	49026545	49028127	1000	-	.	gene_id "MSTRG.121668"; transcript_id "ENST00000491610"; gene_name "IMPDH2"; ref_gene_id "ENSG00000178035";
chr3	StringTie	exon	49026545	49026609	1000	-	.	gene_id "MSTRG.121668"; transcript_id "ENST00000491610"; exon_number "1"; gene_name "IMPDH2"; ref_gene_id "ENSG00000178035";
chr3	StringTie	exon	49026687	49027047	1000	-	.	gene_id "MSTRG.121668"; transcript_id "ENST00000491610"; exon_number "2"; gene_name "IMPDH2"; ref_gene_id "ENSG00000178035";
chr3	StringTie	exon	49027710	49028127	1000	-	.	gene_id "MSTRG.121668"; transcript_id "ENST00000491610"; exon_number "3"; gene_name "IMPDH2"; ref_gene_id "ENSG00000178035";
chr3	StringTie	transcript	49117304	49120874	1000	-	.	gene_id "MSTRG.121668"; transcript_id "ENST00000491859"; gene_name "USP19"; ref_gene_id "ENSG00000172046";
chr3	StringTie	exon	49117304	49117361	1000	-	.	gene_id "MSTRG.121668"; transcript_id "ENST00000491859"; exon_number "1"; gene_name "USP19"; ref_gene_id "ENSG00000172046";
chr3	StringTie	exon	49117437	49117570	1000	-	.	gene_id "MSTRG.121668"; transcript_id "ENST00000491859"; exon_number "2"; gene_name "USP19"; ref_gene_id "ENSG00000172046";
```
