## Additional File 7 - TCGA transcript assembly for "Widespread 3’ UTR splicing regulates expression of oncogene transcripts in sequence-dependent and independent manners": all_tissues_agg-agg-agg.gtf (part 311 of 2216)

```
chr3	StringTie	exon	49117657	49117830	1000	-	.	gene_id "MSTRG.121668"; transcript_id "ENST00000491859"; exon_number "3"; gene_name "USP19"; ref_gene_id "ENSG00000172046";
chr3	StringTie	exon	49117947	49118120	1000	-	.	gene_id "MSTRG.121668"; transcript_id "ENST00000491859"; exon_number "4"; gene_name "USP19"; ref_gene_id "ENSG00000172046";
chr3	StringTie	exon	49119022	49119281	1000	-	.	gene_id "MSTRG.121668"; transcript_id "ENST00000491859"; exon_number "5"; gene_name "USP19"; ref_gene_id "ENSG00000172046";
chr3	StringTie	exon	49120756	49120874	1000	-	.	gene_id "MSTRG.121668"; transcript_id "ENST00000491859"; exon_number "6"; gene_name "USP19"; ref_gene_id "ENSG00000172046";
chr3	StringTie	transcript	49018196	49022291	1000	-	.	gene_id "MSTRG.121668"; transcript_id "ENST00000492585"; gene_name "DALRD3"; ref_gene_id "ENSG00000178149";
chr3	StringTie	exon	49018196	49018318	1000	-	.	gene_id "MSTRG.121668"; transcript_id "ENST00000492585"; exon_number "1"; gene_name "DALRD3"; ref_gene_id "ENSG00000178149";
chr3	StringTie	exon	49018400	49018553	1000	-	.	gene_id "MSTRG.121668"; transcript_id "ENST00000492585"; exon_number "2"; gene_name "DALRD3"; ref_gene_id "ENSG00000178149";
chr3	StringTie	exon	49022008	49022291	1000	-	.	gene_id "MSTRG.121668"; transcript_id "ENST00000492585"; exon_number "3"; gene_name "DALRD3"; ref_gene_id "ENSG00000178149";
chr3	StringTie	transcript	49125540	49126425	1000	-	.	gene_id "MSTRG.121668"; transcript_id "ENST00000493571"; gene_name "LAMB2"; ref_gene_id "ENSG00000172037";
chr3	StringTie	exon	49125540	49125890	1000	-	.	gene_id "MSTRG.121668"; transcript_id "ENST00000493571"; exon_number "1"; gene_name "LAMB2"; ref_gene_id "ENSG00000172037";
chr3	StringTie	exon	49125967	49126159	1000	-	.	gene_id "MSTRG.121668"; transcript_id "ENST00000493571"; exon_number "2"; gene_name "LAMB2"; ref_gene_id "ENSG00000172037";
chr3	StringTie	exon	49126365	49126425	1000	-	.	gene_id "MSTRG.121668"; transcript_id "ENST00000493571"; exon_number "3"; gene_name "LAMB2"; ref_gene_id "ENSG00000172037";
chr3	StringTie	transcript	49100575	49104758	1000	-	.	gene_id "MSTRG.121668"; transcript_id "ENST00000494767"; gene_name "QARS"; ref_gene_id "ENSG00000172053";
chr3	StringTie	exon	49100575	49100674	1000	-	.	gene_id "MSTRG.121668"; transcript_id "ENST00000494767"; exon_number "1"; gene_name "QARS"; ref_gene_id "ENSG00000172053";
chr3	StringTie	exon	49101355	49101441	1000	-	.	gene_id "MSTRG.121668"; transcript_id "ENST00000494767"; exon_number "2"; gene_name "QARS"; ref_gene_id "ENSG00000172053";
chr3	StringTie	exon	49101620	49101705	1000	-	.	gene_id "MSTRG.121668"; transcript_id "ENST00000494767"; exon_number "3"; gene_name "QARS"; ref_gene_id "ENSG00000172053";
chr3	StringTie	exon	49101828	49101899	1000	-	.	gene_id "MSTRG.121668"; transcript_id "ENST00000494767"; exon_number "4"; gene_name "QARS"; ref_gene_id "ENSG00000172053";
chr3	StringTie	exon	49102205	49102265	1000	-	.	gene_id "MSTRG.121668"; transcript_id "ENST00000494767"; exon_number "5"; gene_name "QARS"; ref_gene_id "ENSG00000172053";
chr3	StringTie	exon	49102419	49102472	1000	-	.	gene_id "MSTRG.121668"; transcript_id "ENST00000494767"; exon_number "6"; gene_name "QARS"; ref_gene_id "ENSG00000172053";
chr3	StringTie	exon	49103345	49103431	1000	-	.	gene_id "MSTRG.121668"; transcript_id "ENST00000494767"; exon_number "7"; gene_name "QARS"; ref_gene_id "ENSG00000172053";
chr3	StringTie	exon	49103631	49103706	1000	-	.	gene_id "MSTRG.121668"; transcript_id "ENST00000494767"; exon_number "8"; gene_name "QARS"; ref_gene_id "ENSG00000172053";
chr3	StringTie	exon	49103863	49103972	1000	-	.	gene_id "MSTRG.121668"; transcript_id "ENST00000494767"; exon_number "9"; gene_name "QARS"; ref_gene_id "ENSG00000172053";
chr3	StringTie	exon	49104324	49104471	1000	-	.	gene_id "MSTRG.121668"; transcript_id "ENST00000494767"; exon_number "10"; gene_name "QARS"; ref_gene_id "ENSG00000172053";
chr3	StringTie	exon	49104617	49104758	1000	-	.	gene_id "MSTRG.121668"; transcript_id "ENST00000494767"; exon_number "11"; gene_name "QARS"; ref_gene_id "ENSG00000172053";
chr3	StringTie	transcript	49130965	49133056	1000	-	.	gene_id "MSTRG.121668"; transcript_id "ENST00000494831"; gene_name "LAMB2"; ref_gene_id "ENSG00000172037";
chr3	StringTie	exon	49130965	49131152	1000	-	.	gene_id "MSTRG.121668"; transcript_id "ENST00000494831"; exon_number "1"; gene_name "LAMB2"; ref_gene_id "ENSG00000172037";
chr3	StringTie	exon	49131379	49131442	1000	-	.	gene_id "MSTRG.121668"; transcript_id "ENST00000494831"; exon_number "2"; gene_name "LAMB2"; ref_gene_id "ENSG00000172037";
chr3	StringTie	exon	49131535	49131723	1000	-	.	gene_id "MSTRG.121668"; transcript_id "ENST00000494831"; exon_number "3"; gene_name "LAMB2"; ref_gene_id "ENSG00000172037";
chr3	StringTie	exon	49132116	49132154	1000	-	.	gene_id "MSTRG.121668"; transcript_id "ENST00000494831"; exon_number "4"; gene_name "LAMB2"; ref_gene_id "ENSG00000172037";
chr3	StringTie	exon	49132955	49133056	1000	-	.	gene_id "MSTRG.121668"; transcript_id "ENST00000494831"; exon_number "5"; gene_name "LAMB2"; ref_gene_id "ENSG00000172037";
chr3	StringTie	transcript	49100084	49103868	1000	-	.	gene_id "MSTRG.121668"; transcript_id "ENST00000494838"; gene_name "QARS"; ref_gene_id "ENSG00000172053";
chr3	StringTie	exon	49100084	49100091	1000	-	.	gene_id "MSTRG.121668"; transcript_id "ENST00000494838"; exon_number "1"; gene_name "QARS"; ref_gene_id "ENSG00000172053";
chr3	StringTie	exon	49100190	49100298	1000	-	.	gene_id "MSTRG.121668"; transcript_id "ENST00000494838"; exon_number "2"; gene_name "QARS"; ref_gene_id "ENSG00000172053";
chr3	StringTie	exon	49100380	49100458	1000	-	.	gene_id "MSTRG.121668"; transcript_id "ENST00000494838"; exon_number "3"; gene_name "QARS"; ref_gene_id "ENSG00000172053";
chr3	StringTie	exon	49100575	49100674	1000	-	.	gene_id "MSTRG.121668"; transcript_id "ENST00000494838"; exon_number "4"; gene_name "QARS"; ref_gene_id "ENSG00000172053";
chr3	StringTie	exon	49101355	49101441	1000	-	.	gene_id "MSTRG.121668"; transcript_id "ENST00000494838"; exon_number "5"; gene_name "QARS"; ref_gene_id "ENSG00000172053";
chr3	StringTie	exon	49101620	49101705	1000	-	.	gene_id "MSTRG.121668"; transcript_id "ENST00000494838"; exon_number "6"; gene_name "QARS"; ref_gene_id "ENSG00000172053";
chr3	StringTie	exon	49101828	49101899	1000	-	.	gene_id "MSTRG.121668"; transcript_id "ENST00000494838"; exon_number "7"; gene_name "QARS"; ref_gene_id "ENSG00000172053";
chr3	StringTie	exon	49102205	49102265	1000	-	.	gene_id "MSTRG.121668"; transcript_id "ENST00000494838"; exon_number "8"; gene_name "QARS"; ref_gene_id "ENSG00000172053";
chr3	StringTie	exon	49102419	49102472	1000	-	.	gene_id "MSTRG.121668"; transcript_id "ENST00000494838"; exon_number "9"; gene_name "QARS"; ref_gene_id "ENSG00000172053";
chr3	StringTie	exon	49103345	49103409	1000	-	.	gene_id "MSTRG.121668"; transcript_id "ENST00000494838"; exon_number "10"; gene_name "QARS"; ref_gene_id "ENSG00000172053";
chr3	StringTie	exon	49103631	49103868	1000	-	.	gene_id "MSTRG.121668"; transcript_id "ENST00000494838"; exon_number "11"; gene_name "QARS"; ref_gene_id "ENSG00000172053";
chr3	StringTie	transcript	49095934	49098692	1000	-	.	gene_id "MSTRG.121668"; transcript_id "ENST00000494984"; gene_name "QARS"; ref_gene_id "ENSG00000172053";
chr3	StringTie	exon	49095934	49096079	1000	-	.	gene_id "MSTRG.121668"; transcript_id "ENST00000494984"; exon_number "1"; gene_name "QARS"; ref_gene_id "ENSG00000172053";
chr3	StringTie	exon	49097992	49098117	1000	-	.	gene_id "MSTRG.121668"; transcript_id "ENST00000494984"; exon_number "2"; gene_name "QARS"; ref_gene_id "ENSG00000172053";
chr3	StringTie	exon	49098192	49098258	1000	-	.	gene_id "MSTRG.121668"; transcript_id "ENST00000494984"; exon_number "3"; gene_name "QARS"; ref_gene_id "ENSG00000172053";
chr3	StringTie	exon	49098353	49098692	1000	-	.	gene_id "MSTRG.121668"; transcript_id "ENST00000494984"; exon_number "4"; gene_name "QARS"; ref_gene_id "ENSG00000172053";
chr3	StringTie	transcript	49017613	49022293	1000	-	.	gene_id "MSTRG.121668"; transcript_id "ENST00000496568"; gene_name "DALRD3"; ref_gene_id "ENSG00000178149";
chr3	StringTie	exon	49017613	49017869	1000	-	.	gene_id "MSTRG.121668"; transcript_id "ENST00000496568"; exon_number "1"; gene_name "DALRD3"; ref_gene_id "ENSG00000178149";
chr3	StringTie	exon	49018023	49018318	1000	-	.	gene_id "MSTRG.121668"; transcript_id "ENST00000496568"; exon_number "2"; gene_name "DALRD3"; ref_gene_id "ENSG00000178149";
chr3	StringTie	exon	49022008	49022293	1000	-	.	gene_id "MSTRG.121668"; transcript_id "ENST00000496568"; exon_number "3"; gene_name "DALRD3"; ref_gene_id "ENSG00000178149";
chr3	StringTie	transcript	49027870	49029408	1000	-	.	gene_id "MSTRG.121668"; transcript_id "ENST00000496837"; gene_name "IMPDH2"; ref_gene_id "ENSG00000178035";
chr3	StringTie	exon	49027870	49028322	1000	-	.	gene_id "MSTRG.121668"; transcript_id "ENST00000496837"; exon_number "1"; gene_name "IMPDH2"; ref_gene_id "ENSG00000178035";
chr3	StringTie	exon	49028431	49028532	1000	-	.	gene_id "MSTRG.121668"; transcript_id "ENST00000496837"; exon_number "2"; gene_name "IMPDH2"; ref_gene_id "ENSG00000178035";
chr3	StringTie	exon	49028758	49028806	1000	-	.	gene_id "MSTRG.121668"; transcript_id "ENST00000496837"; exon_number "3"; gene_name "IMPDH2"; ref_gene_id "ENSG00000178035";
chr3	StringTie	exon	49029253	49029408	1000	-	.	gene_id "MSTRG.121668"; transcript_id "ENST00000496837"; exon_number "4"; gene_name "IMPDH2"; ref_gene_id "ENSG00000178035";
chr3	StringTie	transcript	49095933	49098524	1000	-	.	gene_id "MSTRG.121668"; transcript_id "ENST00000497635"; gene_name "QARS"; ref_gene_id "ENSG00000172053";
chr3	StringTie	exon	49095933	49096079	1000	-	.	gene_id "MSTRG.121668"; transcript_id "ENST00000497635"; exon_number "1"; gene_name "QARS"; ref_gene_id "ENSG00000172053";
chr3	StringTie	exon	49098192	49098258	1000	-	.	gene_id "MSTRG.121668"; transcript_id "ENST00000497635"; exon_number "2"; gene_name "QARS"; ref_gene_id "ENSG00000172053";
chr3	StringTie	exon	49098353	49098524	1000	-	.	gene_id "MSTRG.121668"; transcript_id "ENST00000497635"; exon_number "3"; gene_name "QARS"; ref_gene_id "ENSG00000172053";
chr3	StringTie	transcript	49121257	49122598	1000	-	.	gene_id "MSTRG.121668"; transcript_id "ENST00000498377"; gene_name "LAMB2"; ref_gene_id "ENSG00000172037";
chr3	StringTie	exon	49121257	49121362	1000	-	.	gene_id "MSTRG.121668"; transcript_id "ENST00000498377"; exon_number "1"; gene_name "LAMB2"; ref_gene_id "ENSG00000172037";
chr3	StringTie	exon	49121433	49121592	1000	-	.	gene_id "MSTRG.121668"; transcript_id "ENST00000498377"; exon_number "2"; gene_name "LAMB2"; ref_gene_id "ENSG00000172037";
chr3	StringTie	exon	49121684	49121860	1000	-	.	gene_id "MSTRG.121668"; transcript_id "ENST00000498377"; exon_number "3"; gene_name "LAMB2"; ref_gene_id "ENSG00000172037";
chr3	StringTie	exon	49121944	49122085	1000	-	.	gene_id "MSTRG.121668"; transcript_id "ENST00000498377"; exon_number "4"; gene_name "LAMB2"; ref_gene_id "ENSG00000172037";
chr3	StringTie	exon	49122163	49122598	1000	-	.	gene_id "MSTRG.121668"; transcript_id "ENST00000498377"; exon_number "5"; gene_name "LAMB2"; ref_gene_id "ENSG00000172037";
chr3	StringTie	transcript	49029931	49033830	1000	-	.	gene_id "MSTRG.121668"; transcript_id "ENST00000498392"; gene_name "QRICH1"; ref_gene_id "ENSG00000198218";
chr3	StringTie	exon	49029931	49030644	1000	-	.	gene_id "MSTRG.121668"; transcript_id "ENST00000498392"; exon_number "1"; gene_name "QRICH1"; ref_gene_id "ENSG00000198218";
chr3	StringTie	exon	49032183	49033830	1000	-	.	gene_id "MSTRG.121668"; transcript_id "ENST00000498392"; exon_number "2"; gene_name "QRICH1"; ref_gene_id "ENSG00000198218";
chr3	StringTie	transcript	49033047	49046458	1000	-	.	gene_id "MSTRG.121668"; transcript_id "ENST00000498440"; gene_name "QRICH1"; ref_gene_id "ENSG00000198218";
chr3	StringTie	exon	49033047	49033228	1000	-	.	gene_id "MSTRG.121668"; transcript_id "ENST00000498440"; exon_number "1"; gene_name "QRICH1"; ref_gene_id "ENSG00000198218";
chr3	StringTie	exon	49044390	49044504	1000	-	.	gene_id "MSTRG.121668"; transcript_id "ENST00000498440"; exon_number "2"; gene_name "QRICH1"; ref_gene_id "ENSG00000198218";
chr3	StringTie	exon	49046425	49046458	1000	-	.	gene_id "MSTRG.121668"; transcript_id "ENST00000498440"; exon_number "3"; gene_name "QRICH1"; ref_gene_id "ENSG00000198218";
chr3	StringTie	transcript	49015491	49017356	1000	-	.	gene_id "MSTRG.121668"; transcript_id "ENST00000498498"; gene_name "DALRD3"; ref_gene_id "ENSG00000178149";
chr3	StringTie	exon	49015491	49015707	1000	-	.	gene_id "MSTRG.121668"; transcript_id "ENST00000498498"; exon_number "1"; gene_name "DALRD3"; ref_gene_id "ENSG00000178149";
chr3	StringTie	exon	49015804	49016340	1000	-	.	gene_id "MSTRG.121668"; transcript_id "ENST00000498498"; exon_number "2"; gene_name "DALRD3"; ref_gene_id "ENSG00000178149";
chr3	StringTie	exon	49016429	49016511	1000	-	.	gene_id "MSTRG.121668"; transcript_id "ENST00000498498"; exon_number "3"; gene_name "DALRD3"; ref_gene_id "ENSG00000178149";
chr3	StringTie	exon	49016612	49016673	1000	-	.	gene_id "MSTRG.121668"; transcript_id "ENST00000498498"; exon_number "4"; gene_name "DALRD3"; ref_gene_id "ENSG00000178149";
chr3	StringTie	exon	49016774	49016847	1000	-	.	gene_id "MSTRG.121668"; transcript_id "ENST00000498498"; exon_number "5"; gene_name "DALRD3"; ref_gene_id "ENSG00000178149";
chr3	StringTie	exon	49017228	49017356	1000	-	.	gene_id "MSTRG.121668"; transcript_id "ENST00000498498"; exon_number "6"; gene_name "DALRD3"; ref_gene_id "ENSG00000178149";
chr3	StringTie	transcript	49015491	49018576	1000	-	.	gene_id "MSTRG.121668"; transcript_id "ENST00000498794"; gene_name "DALRD3"; ref_gene_id "ENSG00000178149";
chr3	StringTie	exon	49015491	49017513	1000	-	.	gene_id "MSTRG.121668"; transcript_id "ENST00000498794"; exon_number "1"; gene_name "DALRD3"; ref_gene_id "ENSG00000178149";
chr3	StringTie	exon	49017613	49018576	1000	-	.	gene_id "MSTRG.121668"; transcript_id "ENST00000498794"; exon_number "2"; gene_name "DALRD3"; ref_gene_id "ENSG00000178149";
chr3	StringTie	transcript	49123959	49124623	1000	-	.	gene_id "MSTRG.121668"; transcript_id "ENST00000538659"; gene_name "LAMB2"; ref_gene_id "ENSG00000172037";
chr3	StringTie	exon	49123959	49124100	1000	-	.	gene_id "MSTRG.121668"; transcript_id "ENST00000538659"; exon_number "1"; gene_name "LAMB2"; ref_gene_id "ENSG00000172037";
chr3	StringTie	exon	49124190	49124623	1000	-	.	gene_id "MSTRG.121668"; transcript_id "ENST00000538659"; exon_number "2"; gene_name "LAMB2"; ref_gene_id "ENSG00000172037";
chr3	StringTie	transcript	49124443	49125204	1000	-	.	gene_id "MSTRG.121668"; transcript_id "ENST00000542580"; gene_name "LAMB2"; ref_gene_id "ENSG00000172037";
chr3	StringTie	exon	49124443	49124612	1000	-	.	gene_id "MSTRG.121668"; transcript_id "ENST00000542580"; exon_number "1"; gene_name "LAMB2"; ref_gene_id "ENSG00000172037";
chr3	StringTie	exon	49124701	49124925	1000	-	.	gene_id "MSTRG.121668"; transcript_id "ENST00000542580"; exon_number "2"; gene_name "LAMB2"; ref_gene_id "ENSG00000172037";
chr3	StringTie	exon	49125006	49125204	1000	-	.	gene_id "MSTRG.121668"; transcript_id "ENST00000542580"; exon_number "3"; gene_name "LAMB2"; ref_gene_id "ENSG00000172037";
chr3	StringTie	transcript	49099854	49099914	1000	-	.	gene_id "MSTRG.121668"; transcript_id "ENST00000620931"; gene_name "QARS"; ref_gene_id "ENSG00000172053";
chr3	StringTie	exon	49099854	49099914	1000	-	.	gene_id "MSTRG.121668"; transcript_id "ENST00000620931"; exon_number "1"; gene_name "QARS"; ref_gene_id "ENSG00000172053";
chr3	StringTie	transcript	49095939	49098690	1000	-	.	gene_id "MSTRG.121668"; transcript_id "ENST00000634336"; gene_name "QARS"; ref_gene_id "ENSG00000172053";
chr3	StringTie	exon	49095939	49096079	1000	-	.	gene_id "MSTRG.121668"; transcript_id "ENST00000634336"; exon_number "1"; gene_name "QARS"; ref_gene_id "ENSG00000172053";
chr3	StringTie	exon	49097992	49098117	1000	-	.	gene_id "MSTRG.121668"; transcript_id "ENST00000634336"; exon_number "2"; gene_name "QARS"; ref_gene_id "ENSG00000172053";
chr3	StringTie	exon	49098353	49098480	1000	-	.	gene_id "MSTRG.121668"; transcript_id "ENST00000634336"; exon_number "3"; gene_name "QARS"; ref_gene_id "ENSG00000172053";
chr3	StringTie	exon	49098600	49098690	1000	-	.	gene_id "MSTRG.121668"; transcript_id "ENST00000634336"; exon_number "4"; gene_name "QARS"; ref_gene_id "ENSG00000172053";
chr3	StringTie	transcript	49103881	49105105	1000	-	.	gene_id "MSTRG.121668"; transcript_id "ENST00000634359"; gene_name "QARS"; ref_gene_id "ENSG00000172053";
chr3	StringTie	exon	49103881	49103972	1000	-	.	gene_id "MSTRG.121668"; transcript_id "ENST00000634359"; exon_number "1"; gene_name "QARS"; ref_gene_id "ENSG00000172053";
chr3	StringTie	exon	49104324	49104471	1000	-	.	gene_id "MSTRG.121668"; transcript_id "ENST00000634359"; exon_number "2"; gene_name "QARS"; ref_gene_id "ENSG00000172053";
chr3	StringTie	exon	49104909	49105105	1000	-	.	gene_id "MSTRG.121668"; transcript_id "ENST00000634359"; exon_number "3"; gene_name "QARS"; ref_gene_id "ENSG00000172053";
chr3	StringTie	transcript	49103345	49104444	1000	-	.	gene_id "MSTRG.121668"; transcript_id "ENST00000634425"; gene_name "QARS"; ref_gene_id "ENSG00000172053";
chr3	StringTie	exon	49103345	49103431	1000	-	.	gene_id "MSTRG.121668"; transcript_id "ENST00000634425"; exon_number "1"; gene_name "QARS"; ref_gene_id "ENSG00000172053";
chr3	StringTie	exon	49103631	49103706	1000	-	.	gene_id "MSTRG.121668"; transcript_id "ENST00000634425"; exon_number "2"; gene_name "QARS"; ref_gene_id "ENSG00000172053";
chr3	StringTie	exon	49103863	49104098	1000	-	.	gene_id "MSTRG.121668"; transcript_id "ENST00000634425"; exon_number "3"; gene_name "QARS"; ref_gene_id "ENSG00000172053";
chr3	StringTie	exon	49104324	49104444	1000	-	.	gene_id "MSTRG.121668"; transcript_id "ENST00000634425"; exon_number "4"; gene_name "QARS"; ref_gene_id "ENSG00000172053";
chr3	StringTie	transcript	49099240	49100421	1000	-	.	gene_id "MSTRG.121668"; transcript_id "ENST00000634432"; gene_name "QARS"; ref_gene_id "ENSG00000172053";
chr3	StringTie	exon	49099240	49099253	1000	-	.	gene_id "MSTRG.121668"; transcript_id "ENST00000634432"; exon_number "1"; gene_name "QARS"; ref_gene_id "ENSG00000172053";
chr3	StringTie	exon	49099344	49099431	1000	-	.	gene_id "MSTRG.121668"; transcript_id "ENST00000634432"; exon_number "2"; gene_name "QARS"; ref_gene_id "ENSG00000172053";
chr3	StringTie	exon	49099510	49099647	1000	-	.	gene_id "MSTRG.121668"; transcript_id "ENST00000634432"; exon_number "3"; gene_name "QARS"; ref_gene_id "ENSG00000172053";
chr3	StringTie	exon	49099761	49099853	1000	-	.	gene_id "MSTRG.121668"; transcript_id "ENST00000634432"; exon_number "4"; gene_name "QARS"; ref_gene_id "ENSG00000172053";
chr3	StringTie	exon	49099994	49100091	1000	-	.	gene_id "MSTRG.121668"; transcript_id "ENST00000634432"; exon_number "5"; gene_name "QARS"; ref_gene_id "ENSG00000172053";
chr3	StringTie	exon	49100190	49100298	1000	-	.	gene_id "MSTRG.121668"; transcript_id "ENST00000634432"; exon_number "6"; gene_name "QARS"; ref_gene_id "ENSG00000172053";
chr3	StringTie	exon	49100380	49100421	1000	-	.	gene_id "MSTRG.121668"; transcript_id "ENST00000634432"; exon_number "7"; gene_name "QARS"; ref_gene_id "ENSG00000172053";
chr3	StringTie	transcript	49095937	49099115	1000	-	.	gene_id "MSTRG.121668"; transcript_id "ENST00000634473"; gene_name "QARS"; ref_gene_id "ENSG00000172053";
chr3	StringTie	exon	49095937	49096079	1000	-	.	gene_id "MSTRG.121668"; transcript_id "ENST00000634473"; exon_number "1"; gene_name "QARS"; ref_gene_id "ENSG00000172053";
chr3	StringTie	exon	49097992	49098092	1000	-	.	gene_id "MSTRG.121668"; transcript_id "ENST00000634473"; exon_number "2"; gene_name "QARS"; ref_gene_id "ENSG00000172053";
chr3	StringTie	exon	49098192	49098258	1000	-	.	gene_id "MSTRG.121668"; transcript_id "ENST00000634473"; exon_number "3"; gene_name "QARS"; ref_gene_id "ENSG00000172053";
chr3	StringTie	exon	49098353	49098480	1000	-	.	gene_id "MSTRG.121668"; transcript_id "ENST00000634473"; exon_number "4"; gene_name "QARS"; ref_gene_id "ENSG00000172053";
chr3	StringTie	exon	49098600	49098692	1000	-	.	gene_id "MSTRG.121668"; transcript_id "ENST00000634473"; exon_number "5"; gene_name "QARS"; ref_gene_id "ENSG00000172053";
chr3	StringTie	exon	49098885	49098989	1000	-	.	gene_id "MSTRG.121668"; transcript_id "ENST00000634473"; exon_number "6"; gene_name "QARS"; ref_gene_id "ENSG00000172053";
chr3	StringTie	exon	49099110	49099115	1000	-	.	gene_id "MSTRG.121668"; transcript_id "ENST00000634473"; exon_number "7"; gene_name "QARS"; ref_gene_id "ENSG00000172053";
chr3	StringTie	transcript	49101686	49105130	1000	-	.	gene_id "MSTRG.121668"; transcript_id "ENST00000634527"; gene_name "QARS"; ref_gene_id "ENSG00000172053";
chr3	StringTie	exon	49101686	49101705	1000	-	.	gene_id "MSTRG.121668"; transcript_id "ENST00000634527"; exon_number "1"; gene_name "QARS"; ref_gene_id "ENSG00000172053";
chr3	StringTie	exon	49101828	49101899	1000	-	.	gene_id "MSTRG.121668"; transcript_id "ENST00000634527"; exon_number "2"; gene_name "QARS"; ref_gene_id "ENSG00000172053";
chr3	StringTie	exon	49102205	49102265	1000	-	.	gene_id "MSTRG.121668"; transcript_id "ENST00000634527"; exon_number "3"; gene_name "QARS"; ref_gene_id "ENSG00000172053";
chr3	StringTie	exon	49102419	49102472	1000	-	.	gene_id "MSTRG.121668"; transcript_id "ENST00000634527"; exon_number "4"; gene_name "QARS"; ref_gene_id "ENSG00000172053";
chr3	StringTie	exon	49103345	49103409	1000	-	.	gene_id "MSTRG.121668"; transcript_id "ENST00000634527"; exon_number "5"; gene_name "QARS"; ref_gene_id "ENSG00000172053";
chr3	StringTie	exon	49103631	49103706	1000	-	.	gene_id "MSTRG.121668"; transcript_id "ENST00000634527"; exon_number "6"; gene_name "QARS"; ref_gene_id "ENSG00000172053";
chr3	StringTie	exon	49103863	49103972	1000	-	.	gene_id "MSTRG.121668"; transcript_id "ENST00000634527"; exon_number "7"; gene_name "QARS"; ref_gene_id "ENSG00000172053";
chr3	StringTie	exon	49104324	49104471	1000	-	.	gene_id "MSTRG.121668"; transcript_id "ENST00000634527"; exon_number "8"; gene_name "QARS"; ref_gene_id "ENSG00000172053";
chr3	StringTie	exon	49105005	49105130	1000	-	.	gene_id "MSTRG.121668"; transcript_id "ENST00000634527"; exon_number "9"; gene_name "QARS"; ref_gene_id "ENSG00000172053";
chr3	StringTie	transcript	49101864	49104757	1000	-	.	gene_id "MSTRG.121668"; transcript_id "ENST00000634602"; gene_name "QARS"; ref_gene_id "ENSG00000172053";
chr3	StringTie	exon	49101864	49101899	1000	-	.	gene_id "MSTRG.121668"; transcript_id "ENST00000634602"; exon_number "1"; gene_name "QARS"; ref_gene_id "ENSG00000172053";
chr3	StringTie	exon	49103377	49103409	1000	-	.	gene_id "MSTRG.121668"; transcript_id "ENST00000634602"; exon_number "2"; gene_name "QARS"; ref_gene_id "ENSG00000172053";
chr3	StringTie	exon	49103631	49103706	1000	-	.	gene_id "MSTRG.121668"; transcript_id "ENST00000634602"; exon_number "3"; gene_name "QARS"; ref_gene_id "ENSG00000172053";
chr3	StringTie	exon	49103863	49103972	1000	-	.	gene_id "MSTRG.121668"; transcript_id "ENST00000634602"; exon_number "4"; gene_name "QARS"; ref_gene_id "ENSG00000172053";
chr3	StringTie	exon	49104324	49104471	1000	-	.	gene_id "MSTRG.121668"; transcript_id "ENST00000634602"; exon_number "5"; gene_name "QARS"; ref_gene_id "ENSG00000172053";
chr3	StringTie	exon	49104617	49104757	1000	-	.	gene_id "MSTRG.121668"; transcript_id "ENST00000634602"; exon_number "6"; gene_name "QARS"; ref_gene_id "ENSG00000172053";
chr3	StringTie	transcript	49103333	49104758	1000	-	.	gene_id "MSTRG.121668"; transcript_id "ENST00000634609"; gene_name "QARS"; ref_gene_id "ENSG00000172053";
chr3	StringTie	exon	49103333	49103409	1000	-	.	gene_id "MSTRG.121668"; transcript_id "ENST00000634609"; exon_number "1"; gene_name "QARS"; ref_gene_id "ENSG00000172053";
chr3	StringTie	exon	49103631	49103706	1000	-	.	gene_id "MSTRG.121668"; transcript_id "ENST00000634609"; exon_number "2"; gene_name "QARS"; ref_gene_id "ENSG00000172053";
chr3	StringTie	exon	49103863	49103972	1000	-	.	gene_id "MSTRG.121668"; transcript_id "ENST00000634609"; exon_number "3"; gene_name "QARS"; ref_gene_id "ENSG00000172053";
chr3	StringTie	exon	49104324	49104471	1000	-	.	gene_id "MSTRG.121668"; transcript_id "ENST00000634609"; exon_number "4"; gene_name "QARS"; ref_gene_id "ENSG00000172053";
chr3	StringTie	exon	49104617	49104758	1000	-	.	gene_id "MSTRG.121668"; transcript_id "ENST00000634609"; exon_number "5"; gene_name "QARS"; ref_gene_id "ENSG00000172053";
chr3	StringTie	transcript	49103478	49104757	1000	-	.	gene_id "MSTRG.121668"; transcript_id "ENST00000634724"; gene_name "QARS"; ref_gene_id "ENSG00000172053";
chr3	StringTie	exon	49103478	49103706	1000	-	.	gene_id "MSTRG.121668"; transcript_id "ENST00000634724"; exon_number "1"; gene_name "QARS"; ref_gene_id "ENSG00000172053";
chr3	StringTie	exon	49103863	49104098	1000	-	.	gene_id "MSTRG.121668"; transcript_id "ENST00000634724"; exon_number "2"; gene_name "QARS"; ref_gene_id "ENSG00000172053";
chr3	StringTie	exon	49104324	49104471	1000	-	.	gene_id "MSTRG.121668"; transcript_id "ENST00000634724"; exon_number "3"; gene_name "QARS"; ref_gene_id "ENSG00000172053";
chr3	StringTie	exon	49104617	49104757	1000	-	.	gene_id "MSTRG.121668"; transcript_id "ENST00000634724"; exon_number "4"; gene_name "QARS"; ref_gene_id "ENSG00000172053";
chr3	StringTie	transcript	49101686	49104757	1000	-	.	gene_id "MSTRG.121668"; transcript_id "ENST00000634802"; gene_name "QARS"; ref_gene_id "ENSG00000172053";
chr3	StringTie	exon	49101686	49101705	1000	-	.	gene_id "MSTRG.121668"; transcript_id "ENST00000634802"; exon_number "1"; gene_name "QARS"; ref_gene_id "ENSG00000172053";
chr3	StringTie	exon	49101828	49101899	1000	-	.	gene_id "MSTRG.121668"; transcript_id "ENST00000634802"; exon_number "2"; gene_name "QARS"; ref_gene_id "ENSG00000172053";
chr3	StringTie	exon	49102205	49102265	1000	-	.	gene_id "MSTRG.121668"; transcript_id "ENST00000634802"; exon_number "3"; gene_name "QARS"; ref_gene_id "ENSG00000172053";
chr3	StringTie	exon	49102419	49102472	1000	-	.	gene_id "MSTRG.121668"; transcript_id "ENST00000634802"; exon_number "4"; gene_name "QARS"; ref_gene_id "ENSG00000172053";
chr3	StringTie	exon	49103345	49103409	1000	-	.	gene_id "MSTRG.121668"; transcript_id "ENST00000634802"; exon_number "5"; gene_name "QARS"; ref_gene_id "ENSG00000172053";
chr3	StringTie	exon	49103631	49103706	1000	-	.	gene_id "MSTRG.121668"; transcript_id "ENST00000634802"; exon_number "6"; gene_name "QARS"; ref_gene_id "ENSG00000172053";
chr3	StringTie	exon	49103863	49103972	1000	-	.	gene_id "MSTRG.121668"; transcript_id "ENST00000634802"; exon_number "7"; gene_name "QARS"; ref_gene_id "ENSG00000172053";
chr3	StringTie	exon	49104617	49104757	1000	-	.	gene_id "MSTRG.121668"; transcript_id "ENST00000634802"; exon_number "8"; gene_name "QARS"; ref_gene_id "ENSG00000172053";
chr3	StringTie	transcript	49103477	49104760	1000	-	.	gene_id "MSTRG.121668"; transcript_id "ENST00000634953"; gene_name "QARS"; ref_gene_id "ENSG00000172053";
chr3	StringTie	exon	49103477	49103706	1000	-	.	gene_id "MSTRG.121668"; transcript_id "ENST00000634953"; exon_number "1"; gene_name "QARS"; ref_gene_id "ENSG00000172053";
chr3	StringTie	exon	49103863	49103972	1000	-	.	gene_id "MSTRG.121668"; transcript_id "ENST00000634953"; exon_number "2"; gene_name "QARS"; ref_gene_id "ENSG00000172053";
chr3	StringTie	exon	49104373	49104471	1000	-	.	gene_id "MSTRG.121668"; transcript_id "ENST00000634953"; exon_number "3"; gene_name "QARS"; ref_gene_id "ENSG00000172053";
chr3	StringTie	exon	49104617	49104760	1000	-	.	gene_id "MSTRG.121668"; transcript_id "ENST00000634953"; exon_number "4"; gene_name "QARS"; ref_gene_id "ENSG00000172053";
chr3	StringTie	transcript	49102263	49104757	1000	-	.	gene_id "MSTRG.121668"; transcript_id "ENST00000635052"; gene_name "QARS"; ref_gene_id "ENSG00000172053";
chr3	StringTie	exon	49102263	49102265	1000	-	.	gene_id "MSTRG.121668"; transcript_id "ENST00000635052"; exon_number "1"; gene_name "QARS"; ref_gene_id "ENSG00000172053";
chr3	StringTie	exon	49102419	49102472	1000	-	.	gene_id "MSTRG.121668"; transcript_id "ENST00000635052"; exon_number "2"; gene_name "QARS"; ref_gene_id "ENSG00000172053";
chr3	StringTie	exon	49103345	49103431	1000	-	.	gene_id "MSTRG.121668"; transcript_id "ENST00000635052"; exon_number "3"; gene_name "QARS"; ref_gene_id "ENSG00000172053";
chr3	StringTie	exon	49103631	49103706	1000	-	.	gene_id "MSTRG.121668"; transcript_id "ENST00000635052"; exon_number "4"; gene_name "QARS"; ref_gene_id "ENSG00000172053";
chr3	StringTie	exon	49103863	49103972	1000	-	.	gene_id "MSTRG.121668"; transcript_id "ENST00000635052"; exon_number "5"; gene_name "QARS"; ref_gene_id "ENSG00000172053";
chr3	StringTie	exon	49104373	49104471	1000	-	.	gene_id "MSTRG.121668"; transcript_id "ENST00000635052"; exon_number "6"; gene_name "QARS"; ref_gene_id "ENSG00000172053";
chr3	StringTie	exon	49104617	49104757	1000	-	.	gene_id "MSTRG.121668"; transcript_id "ENST00000635052"; exon_number "7"; gene_name "QARS"; ref_gene_id "ENSG00000172053";
chr3	StringTie	transcript	49102420	49104752	1000	-	.	gene_id "MSTRG.121668"; transcript_id "ENST00000635194"; gene_name "QARS"; ref_gene_id "ENSG00000172053";
chr3	StringTie	exon	49102420	49102472	1000	-	.	gene_id "MSTRG.121668"; transcript_id "ENST00000635194"; exon_number "1"; gene_name "QARS"; ref_gene_id "ENSG00000172053";
chr3	StringTie	exon	49103345	49103409	1000	-	.	gene_id "MSTRG.121668"; transcript_id "ENST00000635194"; exon_number "2"; gene_name "QARS"; ref_gene_id "ENSG00000172053";
chr3	StringTie	exon	49103631	49103706	1000	-	.	gene_id "MSTRG.121668"; transcript_id "ENST00000635194"; exon_number "3"; gene_name "QARS"; ref_gene_id "ENSG00000172053";
chr3	StringTie	exon	49103863	49103972	1000	-	.	gene_id "MSTRG.121668"; transcript_id "ENST00000635194"; exon_number "4"; gene_name "QARS"; ref_gene_id "ENSG00000172053";
chr3	StringTie	exon	49104324	49104465	1000	-	.	gene_id "MSTRG.121668"; transcript_id "ENST00000635194"; exon_number "5"; gene_name "QARS"; ref_gene_id "ENSG00000172053";
chr3	StringTie	exon	49104617	49104752	1000	-	.	gene_id "MSTRG.121668"; transcript_id "ENST00000635194"; exon_number "6"; gene_name "QARS"; ref_gene_id "ENSG00000172053";
chr3	StringTie	transcript	49102252	49104763	1000	-	.	gene_id "MSTRG.121668"; transcript_id "ENST00000635231"; gene_name "QARS"; ref_gene_id "ENSG00000172053";
chr3	StringTie	exon	49102252	49102265	1000	-	.	gene_id "MSTRG.121668"; transcript_id "ENST00000635231"; exon_number "1"; gene_name "QARS"; ref_gene_id "ENSG00000172053";
chr3	StringTie	exon	49102419	49102472	1000	-	.	gene_id "MSTRG.121668"; transcript_id "ENST00000635231"; exon_number "2"; gene_name "QARS"; ref_gene_id "ENSG00000172053";
chr3	StringTie	exon	49103345	49103409	1000	-	.	gene_id "MSTRG.121668"; transcript_id "ENST00000635231"; exon_number "3"; gene_name "QARS"; ref_gene_id "ENSG00000172053";
chr3	StringTie	exon	49103631	49103706	1000	-	.	gene_id "MSTRG.121668"; transcript_id "ENST00000635231"; exon_number "4"; gene_name "QARS"; ref_gene_id "ENSG00000172053";
chr3	StringTie	exon	49103863	49103972	1000	-	.	gene_id "MSTRG.121668"; transcript_id "ENST00000635231"; exon_number "5"; gene_name "QARS"; ref_gene_id "ENSG00000172053";
chr3	StringTie	exon	49104324	49104471	1000	-	.	gene_id "MSTRG.121668"; transcript_id "ENST00000635231"; exon_number "6"; gene_name "QARS"; ref_gene_id "ENSG00000172053";
chr3	StringTie	exon	49104653	49104763	1000	-	.	gene_id "MSTRG.121668"; transcript_id "ENST00000635231"; exon_number "7"; gene_name "QARS"; ref_gene_id "ENSG00000172053";
chr3	StringTie	transcript	49103665	49104757	1000	-	.	gene_id "MSTRG.121668"; transcript_id "ENST00000635278"; gene_name "QARS"; ref_gene_id "ENSG00000172053";
chr3	StringTie	exon	49103665	49103972	1000	-	.	gene_id "MSTRG.121668"; transcript_id "ENST00000635278"; exon_number "1"; gene_name "QARS"; ref_gene_id "ENSG00000172053";
chr3	StringTie	exon	49104324	49104471	1000	-	.	gene_id "MSTRG.121668"; transcript_id "ENST00000635278"; exon_number "2"; gene_name "QARS"; ref_gene_id "ENSG00000172053";
chr3	StringTie	exon	49104617	49104757	1000	-	.	gene_id "MSTRG.121668"; transcript_id "ENST00000635278"; exon_number "3"; gene_name "QARS"; ref_gene_id "ENSG00000172053";
chr3	StringTie	transcript	49101888	49104462	1000	-	.	gene_id "MSTRG.121668"; transcript_id "ENST00000635292"; gene_name "QARS"; ref_gene_id "ENSG00000172053";
chr3	StringTie	exon	49101888	49101899	1000	-	.	gene_id "MSTRG.121668"; transcript_id "ENST00000635292"; exon_number "1"; gene_name "QARS"; ref_gene_id "ENSG00000172053";
chr3	StringTie	exon	49102205	49102265	1000	-	.	gene_id "MSTRG.121668"; transcript_id "ENST00000635292"; exon_number "2"; gene_name "QARS"; ref_gene_id "ENSG00000172053";
chr3	StringTie	exon	49102419	49102472	1000	-	.	gene_id "MSTRG.121668"; transcript_id "ENST00000635292"; exon_number "3"; gene_name "QARS"; ref_gene_id "ENSG00000172053";
chr3	StringTie	exon	49103345	49103466	1000	-	.	gene_id "MSTRG.121668"; transcript_id "ENST00000635292"; exon_number "4"; gene_name "QARS"; ref_gene_id "ENSG00000172053";
chr3	StringTie	exon	49103631	49103706	1000	-	.	gene_id "MSTRG.121668"; transcript_id "ENST00000635292"; exon_number "5"; gene_name "QARS"; ref_gene_id "ENSG00000172053";
chr3	StringTie	exon	49103863	49103972	1000	-	.	gene_id "MSTRG.121668"; transcript_id "ENST00000635292"; exon_number "6"; gene_name "QARS"; ref_gene_id "ENSG00000172053";
chr3	StringTie	exon	49104324	49104462	1000	-	.	gene_id "MSTRG.121668"; transcript_id "ENST00000635292"; exon_number "7"; gene_name "QARS"; ref_gene_id "ENSG00000172053";
chr3	StringTie	transcript	49101627	49104532	1000	-	.	gene_id "MSTRG.121668"; transcript_id "ENST00000635375"; gene_name "QARS"; ref_gene_id "ENSG00000172053";
chr3	StringTie	exon	49101627	49101705	1000	-	.	gene_id "MSTRG.121668"; transcript_id "ENST00000635375"; exon_number "1"; gene_name "QARS"; ref_gene_id "ENSG00000172053";
chr3	StringTie	exon	49101828	49101899	1000	-	.	gene_id "MSTRG.121668"; transcript_id "ENST00000635375"; exon_number "2"; gene_name "QARS"; ref_gene_id "ENSG00000172053";
chr3	StringTie	exon	49102205	49102265	1000	-	.	gene_id "MSTRG.121668"; transcript_id "ENST00000635375"; exon_number "3"; gene_name "QARS"; ref_gene_id "ENSG00000172053";
chr3	StringTie	exon	49102419	49102472	1000	-	.	gene_id "MSTRG.121668"; transcript_id "ENST00000635375"; exon_number "4"; gene_name "QARS"; ref_gene_id "ENSG00000172053";
chr3	StringTie	exon	49103345	49103706	1000	-	.	gene_id "MSTRG.121668"; transcript_id "ENST00000635375"; exon_number "5"; gene_name "QARS"; ref_gene_id "ENSG00000172053";
chr3	StringTie	exon	49103863	49103972	1000	-	.	gene_id "MSTRG.121668"; transcript_id "ENST00000635375"; exon_number "6"; gene_name "QARS"; ref_gene_id "ENSG00000172053";
chr3	StringTie	exon	49104324	49104532	1000	-	.	gene_id "MSTRG.121668"; transcript_id "ENST00000635375"; exon_number "7"; gene_name "QARS"; ref_gene_id "ENSG00000172053";
chr3	StringTie	transcript	49100241	49104760	1000	-	.	gene_id "MSTRG.121668"; transcript_id "ENST00000635443"; gene_name "QARS"; ref_gene_id "ENSG00000172053";
chr3	StringTie	exon	49100241	49100298	1000	-	.	gene_id "MSTRG.121668"; transcript_id "ENST00000635443"; exon_number "1"; gene_name "QARS"; ref_gene_id "ENSG00000172053";
chr3	StringTie	exon	49100380	49100458	1000	-	.	gene_id "MSTRG.121668"; transcript_id "ENST00000635443"; exon_number "2"; gene_name "QARS"; ref_gene_id "ENSG00000172053";
chr3	StringTie	exon	49100575	49100674	1000	-	.	gene_id "MSTRG.121668"; transcript_id "ENST00000635443"; exon_number "3"; gene_name "QARS"; ref_gene_id "ENSG00000172053";
chr3	StringTie	exon	49101620	49101705	1000	-	.	gene_id "MSTRG.121668"; transcript_id "ENST00000635443"; exon_number "4"; gene_name "QARS"; ref_gene_id "ENSG00000172053";
chr3	StringTie	exon	49101828	49101899	1000	-	.	gene_id "MSTRG.121668"; transcript_id "ENST00000635443"; exon_number "5"; gene_name "QARS"; ref_gene_id "ENSG00000172053";
chr3	StringTie	exon	49102205	49102265	1000	-	.	gene_id "MSTRG.121668"; transcript_id "ENST00000635443"; exon_number "6"; gene_name "QARS"; ref_gene_id "ENSG00000172053";
chr3	StringTie	exon	49102419	49102472	1000	-	.	gene_id "MSTRG.121668"; transcript_id "ENST00000635443"; exon_number "7"; gene_name "QARS"; ref_gene_id "ENSG00000172053";
chr3	StringTie	exon	49103345	49103409	1000	-	.	gene_id "MSTRG.121668"; transcript_id "ENST00000635443"; exon_number "8"; gene_name "QARS"; ref_gene_id "ENSG00000172053";
chr3	StringTie	exon	49103631	49103706	1000	-	.	gene_id "MSTRG.121668"; transcript_id "ENST00000635443"; exon_number "9"; gene_name "QARS"; ref_gene_id "ENSG00000172053";
chr3	StringTie	exon	49103863	49103972	1000	-	.	gene_id "MSTRG.121668"; transcript_id "ENST00000635443"; exon_number "10"; gene_name "QARS"; ref_gene_id "ENSG00000172053";
chr3	StringTie	exon	49104324	49104471	1000	-	.	gene_id "MSTRG.121668"; transcript_id "ENST00000635443"; exon_number "11"; gene_name "QARS"; ref_gene_id "ENSG00000172053";
chr3	StringTie	exon	49104617	49104760	1000	-	.	gene_id "MSTRG.121668"; transcript_id "ENST00000635443"; exon_number "12"; gene_name "QARS"; ref_gene_id "ENSG00000172053";
chr3	StringTie	transcript	49103345	49104759	1000	-	.	gene_id "MSTRG.121668"; transcript_id "ENST00000635494"; gene_name "QARS"; ref_gene_id "ENSG00000172053";
chr3	StringTie	exon	49103345	49103409	1000	-	.	gene_id "MSTRG.121668"; transcript_id "ENST00000635494"; exon_number "1"; gene_name "QARS"; ref_gene_id "ENSG00000172053";
chr3	StringTie	exon	49103556	49103706	1000	-	.	gene_id "MSTRG.121668"; transcript_id "ENST00000635494"; exon_number "2"; gene_name "QARS"; ref_gene_id "ENSG00000172053";
chr3	StringTie	exon	49103863	49103972	1000	-	.	gene_id "MSTRG.121668"; transcript_id "ENST00000635494"; exon_number "3"; gene_name "QARS"; ref_gene_id "ENSG00000172053";
chr3	StringTie	exon	49104373	49104471	1000	-	.	gene_id "MSTRG.121668"; transcript_id "ENST00000635494"; exon_number "4"; gene_name "QARS"; ref_gene_id "ENSG00000172053";
chr3	StringTie	exon	49104617	49104759	1000	-	.	gene_id "MSTRG.121668"; transcript_id "ENST00000635494"; exon_number "5"; gene_name "QARS"; ref_gene_id "ENSG00000172053";
chr3	StringTie	transcript	49100631	49105123	1000	-	.	gene_id "MSTRG.121668"; transcript_id "ENST00000635501"; gene_name "QARS"; ref_gene_id "ENSG00000172053";
chr3	StringTie	exon	49100631	49100740	1000	-	.	gene_id "MSTRG.121668"; transcript_id "ENST00000635501"; exon_number "1"; gene_name "QARS"; ref_gene_id "ENSG00000172053";
chr3	StringTie	exon	49101355	49101441	1000	-	.	gene_id "MSTRG.121668"; transcript_id "ENST00000635501"; exon_number "2"; gene_name "QARS"; ref_gene_id "ENSG00000172053";
chr3	StringTie	exon	49101828	49101899	1000	-	.	gene_id "MSTRG.121668"; transcript_id "ENST00000635501"; exon_number "3"; gene_name "QARS"; ref_gene_id "ENSG00000172053";
chr3	StringTie	exon	49102205	49102265	1000	-	.	gene_id "MSTRG.121668"; transcript_id "ENST00000635501"; exon_number "4"; gene_name "QARS"; ref_gene_id "ENSG00000172053";
chr3	StringTie	exon	49102419	49102472	1000	-	.	gene_id "MSTRG.121668"; transcript_id "ENST00000635501"; exon_number "5"; gene_name "QARS"; ref_gene_id "ENSG00000172053";
chr3	StringTie	exon	49103345	49103409	1000	-	.	gene_id "MSTRG.121668"; transcript_id "ENST00000635501"; exon_number "6"; gene_name "QARS"; ref_gene_id "ENSG00000172053";
chr3	StringTie	exon	49103631	49103706	1000	-	.	gene_id "MSTRG.121668"; transcript_id "ENST00000635501"; exon_number "7"; gene_name "QARS"; ref_gene_id "ENSG00000172053";
chr3	StringTie	exon	49103863	49103972	1000	-	.	gene_id "MSTRG.121668"; transcript_id "ENST00000635501"; exon_number "8"; gene_name "QARS"; ref_gene_id "ENSG00000172053";
chr3	StringTie	exon	49104324	49104471	1000	-	.	gene_id "MSTRG.121668"; transcript_id "ENST00000635501"; exon_number "9"; gene_name "QARS"; ref_gene_id "ENSG00000172053";
chr3	StringTie	exon	49104617	49105123	1000	-	.	gene_id "MSTRG.121668"; transcript_id "ENST00000635501"; exon_number "10"; gene_name "QARS"; ref_gene_id "ENSG00000172053";
chr3	StringTie	transcript	49100589	49104511	1000	-	.	gene_id "MSTRG.121668"; transcript_id "ENST00000635541"; gene_name "QARS"; ref_gene_id "ENSG00000172053";
chr3	StringTie	exon	49100589	49100674	1000	-	.	gene_id "MSTRG.121668"; transcript_id "ENST00000635541"; exon_number "1"; gene_name "QARS"; ref_gene_id "ENSG00000172053";
chr3	StringTie	exon	49101355	49101441	1000	-	.	gene_id "MSTRG.121668"; transcript_id "ENST00000635541"; exon_number "2"; gene_name "QARS"; ref_gene_id "ENSG00000172053";
chr3	StringTie	exon	49101620	49101705	1000	-	.	gene_id "MSTRG.121668"; transcript_id "ENST00000635541"; exon_number "3"; gene_name "QARS"; ref_gene_id "ENSG00000172053";
chr3	StringTie	exon	49101828	49101899	1000	-	.	gene_id "MSTRG.121668"; transcript_id "ENST00000635541"; exon_number "4"; gene_name "QARS"; ref_gene_id "ENSG00000172053";
chr3	StringTie	exon	49102205	49102265	1000	-	.	gene_id "MSTRG.121668"; transcript_id "ENST00000635541"; exon_number "5"; gene_name "QARS"; ref_gene_id "ENSG00000172053";
chr3	StringTie	exon	49102419	49102472	1000	-	.	gene_id "MSTRG.121668"; transcript_id "ENST00000635541"; exon_number "6"; gene_name "QARS"; ref_gene_id "ENSG00000172053";
chr3	StringTie	exon	49103345	49103431	1000	-	.	gene_id "MSTRG.121668"; transcript_id "ENST00000635541"; exon_number "7"; gene_name "QARS"; ref_gene_id "ENSG00000172053";
chr3	StringTie	exon	49103631	49103706	1000	-	.	gene_id "MSTRG.121668"; transcript_id "ENST00000635541"; exon_number "8"; gene_name "QARS"; ref_gene_id "ENSG00000172053";
chr3	StringTie	exon	49103863	49103972	1000	-	.	gene_id "MSTRG.121668"; transcript_id "ENST00000635541"; exon_number "9"; gene_name "QARS"; ref_gene_id "ENSG00000172053";
chr3	StringTie	exon	49104324	49104511	1000	-	.	gene_id "MSTRG.121668"; transcript_id "ENST00000635541"; exon_number "10"; gene_name "QARS"; ref_gene_id "ENSG00000172053";
chr3	StringTie	transcript	49101884	49105071	1000	-	.	gene_id "MSTRG.121668"; transcript_id "ENST00000635622"; gene_name "QARS"; ref_gene_id "ENSG00000172053";
chr3	StringTie	exon	49101884	49101899	1000	-	.	gene_id "MSTRG.121668"; transcript_id "ENST00000635622"; exon_number "1"; gene_name "QARS"; ref_gene_id "ENSG00000172053";
chr3	StringTie	exon	49102205	49102265	1000	-	.	gene_id "MSTRG.121668"; transcript_id "ENST00000635622"; exon_number "2"; gene_name "QARS"; ref_gene_id "ENSG00000172053";
chr3	StringTie	exon	49102419	49102472	1000	-	.	gene_id "MSTRG.121668"; transcript_id "ENST00000635622"; exon_number "3"; gene_name "QARS"; ref_gene_id "ENSG00000172053";
chr3	StringTie	exon	49103345	49103431	1000	-	.	gene_id "MSTRG.121668"; transcript_id "ENST00000635622"; exon_number "4"; gene_name "QARS"; ref_gene_id "ENSG00000172053";
chr3	StringTie	exon	49103631	49103706	1000	-	.	gene_id "MSTRG.121668"; transcript_id "ENST00000635622"; exon_number "5"; gene_name "QARS"; ref_gene_id "ENSG00000172053";
chr3	StringTie	exon	49103863	49103972	1000	-	.	gene_id "MSTRG.121668"; transcript_id "ENST00000635622"; exon_number "6"; gene_name "QARS"; ref_gene_id "ENSG00000172053";
chr3	StringTie	exon	49104324	49104471	1000	-	.	gene_id "MSTRG.121668"; transcript_id "ENST00000635622"; exon_number "7"; gene_name "QARS"; ref_gene_id "ENSG00000172053";
chr3	StringTie	exon	49104617	49104698	1000	-	.	gene_id "MSTRG.121668"; transcript_id "ENST00000635622"; exon_number "8"; gene_name "QARS"; ref_gene_id "ENSG00000172053";
chr3	StringTie	exon	49105005	49105071	1000	-	.	gene_id "MSTRG.121668"; transcript_id "ENST00000635622"; exon_number "9"; gene_name "QARS"; ref_gene_id "ENSG00000172053";
chr3	StringTie	transcript	49095954	49104420	1000	-	.	gene_id "MSTRG.121668"; transcript_id "ENST00000636018"; gene_name "QARS"; ref_gene_id "ENSG00000172053";
chr3	StringTie	exon	49095954	49096079	1000	-	.	gene_id "MSTRG.121668"; transcript_id "ENST00000636018"; exon_number "1"; gene_name "QARS"; ref_gene_id "ENSG00000172053";
chr3	StringTie	exon	49097992	49098117	1000	-	.	gene_id "MSTRG.121668"; transcript_id "ENST00000636018"; exon_number "2"; gene_name "QARS"; ref_gene_id "ENSG00000172053";
chr3	StringTie	exon	49098192	49098258	1000	-	.	gene_id "MSTRG.121668"; transcript_id "ENST00000636018"; exon_number "3"; gene_name "QARS"; ref_gene_id "ENSG00000172053";
chr3	StringTie	exon	49098353	49098480	1000	-	.	gene_id "MSTRG.121668"; transcript_id "ENST00000636018"; exon_number "4"; gene_name "QARS"; ref_gene_id "ENSG00000172053";
chr3	StringTie	exon	49098600	49098692	1000	-	.	gene_id "MSTRG.121668"; transcript_id "ENST00000636018"; exon_number "5"; gene_name "QARS"; ref_gene_id "ENSG00000172053";
chr3	StringTie	exon	49098885	49098974	1000	-	.	gene_id "MSTRG.121668"; transcript_id "ENST00000636018"; exon_number "6"; gene_name "QARS"; ref_gene_id "ENSG00000172053";
chr3	StringTie	exon	49099110	49099253	1000	-	.	gene_id "MSTRG.121668"; transcript_id "ENST00000636018"; exon_number "7"; gene_name "QARS"; ref_gene_id "ENSG00000172053";
chr3	StringTie	exon	49099344	49099431	1000	-	.	gene_id "MSTRG.121668"; transcript_id "ENST00000636018"; exon_number "8"; gene_name "QARS"; ref_gene_id "ENSG00000172053";
chr3	StringTie	exon	49099510	49099647	1000	-	.	gene_id "MSTRG.121668"; transcript_id "ENST00000636018"; exon_number "9"; gene_name "QARS"; ref_gene_id "ENSG00000172053";
chr3	StringTie	exon	49099761	49099853	1000	-	.	gene_id "MSTRG.121668"; transcript_id "ENST00000636018"; exon_number "10"; gene_name "QARS"; ref_gene_id "ENSG00000172053";
chr3	StringTie	exon	49099961	49100091	1000	-	.	gene_id "MSTRG.121668"; transcript_id "ENST00000636018"; exon_number "11"; gene_name "QARS"; ref_gene_id "ENSG00000172053";
chr3	StringTie	exon	49100190	49100298	1000	-	.	gene_id "MSTRG.121668"; transcript_id "ENST00000636018"; exon_number "12"; gene_name "QARS"; ref_gene_id "ENSG00000172053";
chr3	StringTie	exon	49100380	49100458	1000	-	.	gene_id "MSTRG.121668"; transcript_id "ENST00000636018"; exon_number "13"; gene_name "QARS"; ref_gene_id "ENSG00000172053";
chr3	StringTie	exon	49100575	49100674	1000	-	.	gene_id "MSTRG.121668"; transcript_id "ENST00000636018"; exon_number "14"; gene_name "QARS"; ref_gene_id "ENSG00000172053";
chr3	StringTie	exon	49101355	49101441	1000	-	.	gene_id "MSTRG.121668"; transcript_id "ENST00000636018"; exon_number "15"; gene_name "QARS"; ref_gene_id "ENSG00000172053";
chr3	StringTie	exon	49101620	49101705	1000	-	.	gene_id "MSTRG.121668"; transcript_id "ENST00000636018"; exon_number "16"; gene_name "QARS"; ref_gene_id "ENSG00000172053";
chr3	StringTie	exon	49101828	49101899	1000	-	.	gene_id "MSTRG.121668"; transcript_id "ENST00000636018"; exon_number "17"; gene_name "QARS"; ref_gene_id "ENSG00000172053";
chr3	StringTie	exon	49102205	49102265	1000	-	.	gene_id "MSTRG.121668"; transcript_id "ENST00000636018"; exon_number "18"; gene_name "QARS"; ref_gene_id "ENSG00000172053";
chr3	StringTie	exon	49102419	49102472	1000	-	.	gene_id "MSTRG.121668"; transcript_id "ENST00000636018"; exon_number "19"; gene_name "QARS"; ref_gene_id "ENSG00000172053";
chr3	StringTie	exon	49103345	49103409	1000	-	.	gene_id "MSTRG.121668"; transcript_id "ENST00000636018"; exon_number "20"; gene_name "QARS"; ref_gene_id "ENSG00000172053";
chr3	StringTie	exon	49103631	49103706	1000	-	.	gene_id "MSTRG.121668"; transcript_id "ENST00000636018"; exon_number "21"; gene_name "QARS"; ref_gene_id "ENSG00000172053";
chr3	StringTie	exon	49103863	49103972	1000	-	.	gene_id "MSTRG.121668"; transcript_id "ENST00000636018"; exon_number "22"; gene_name "QARS"; ref_gene_id "ENSG00000172053";
chr3	StringTie	exon	49104373	49104420	1000	-	.	gene_id "MSTRG.121668"; transcript_id "ENST00000636018"; exon_number "23"; gene_name "QARS"; ref_gene_id "ENSG00000172053";
chr3	StringTie	transcript	49095933	49104420	1000	-	.	gene_id "MSTRG.121668"; transcript_id "ENST00000636669"; gene_name "QARS"; ref_gene_id "ENSG00000172053";
chr3	StringTie	exon	49095933	49096079	1000	-	.	gene_id "MSTRG.121668"; transcript_id "ENST00000636669"; exon_number "1"; gene_name "QARS"; ref_gene_id "ENSG00000172053";
chr3	StringTie	exon	49097134	49097287	1000	-	.	gene_id "MSTRG.121668"; transcript_id "ENST00000636669"; exon_number "2"; gene_name "QARS"; ref_gene_id "ENSG00000172053";
chr3	StringTie	exon	49097992	49098117	1000	-	.	gene_id "MSTRG.121668"; transcript_id "ENST00000636669"; exon_number "3"; gene_name "QARS"; ref_gene_id "ENSG00000172053";
chr3	StringTie	exon	49098192	49098258	1000	-	.	gene_id "MSTRG.121668"; transcript_id "ENST00000636669"; exon_number "4"; gene_name "QARS"; ref_gene_id "ENSG00000172053";
chr3	StringTie	exon	49098353	49098480	1000	-	.	gene_id "MSTRG.121668"; transcript_id "ENST00000636669"; exon_number "5"; gene_name "QARS"; ref_gene_id "ENSG00000172053";
chr3	StringTie	exon	49098600	49098692	1000	-	.	gene_id "MSTRG.121668"; transcript_id "ENST00000636669"; exon_number "6"; gene_name "QARS"; ref_gene_id "ENSG00000172053";
chr3	StringTie	exon	49098885	49098989	1000	-	.	gene_id "MSTRG.121668"; transcript_id "ENST00000636669"; exon_number "7"; gene_name "QARS"; ref_gene_id "ENSG00000172053";
chr3	StringTie	exon	49099110	49099253	1000	-	.	gene_id "MSTRG.121668"; transcript_id "ENST00000636669"; exon_number "8"; gene_name "QARS"; ref_gene_id "ENSG00000172053";
chr3	StringTie	exon	49099344	49099431	1000	-	.	gene_id "MSTRG.121668"; transcript_id "ENST00000636669"; exon_number "9"; gene_name "QARS"; ref_gene_id "ENSG00000172053";
chr3	StringTie	exon	49099510	49099647	1000	-	.	gene_id "MSTRG.121668"; transcript_id "ENST00000636669"; exon_number "10"; gene_name "QARS"; ref_gene_id "ENSG00000172053";
chr3	StringTie	exon	49099761	49099853	1000	-	.	gene_id "MSTRG.121668"; transcript_id "ENST00000636669"; exon_number "11"; gene_name "QARS"; ref_gene_id "ENSG00000172053";
chr3	StringTie	exon	49099961	49100091	1000	-	.	gene_id "MSTRG.121668"; transcript_id "ENST00000636669"; exon_number "12"; gene_name "QARS"; ref_gene_id "ENSG00000172053";
chr3	StringTie	exon	49100190	49100298	1000	-	.	gene_id "MSTRG.121668"; transcript_id "ENST00000636669"; exon_number "13"; gene_name "QARS"; ref_gene_id "ENSG00000172053";
chr3	StringTie	exon	49100380	49100458	1000	-	.	gene_id "MSTRG.121668"; transcript_id "ENST00000636669"; exon_number "14"; gene_name "QARS"; ref_gene_id "ENSG00000172053";
chr3	StringTie	exon	49100575	49100674	1000	-	.	gene_id "MSTRG.121668"; transcript_id "ENST00000636669"; exon_number "15"; gene_name "QARS"; ref_gene_id "ENSG00000172053";
chr3	StringTie	exon	49101355	49101441	1000	-	.	gene_id "MSTRG.121668"; transcript_id "ENST00000636669"; exon_number "16"; gene_name "QARS"; ref_gene_id "ENSG00000172053";
chr3	StringTie	exon	49101620	49101705	1000	-	.	gene_id "MSTRG.121668"; transcript_id "ENST00000636669"; exon_number "17"; gene_name "QARS"; ref_gene_id "ENSG00000172053";
chr3	StringTie	exon	49101828	49101899	1000	-	.	gene_id "MSTRG.121668"; transcript_id "ENST00000636669"; exon_number "18"; gene_name "QARS"; ref_gene_id "ENSG00000172053";
chr3	StringTie	exon	49102205	49102265	1000	-	.	gene_id "MSTRG.121668"; transcript_id "ENST00000636669"; exon_number "19"; gene_name "QARS"; ref_gene_id "ENSG00000172053";
chr3	StringTie	exon	49102419	49102472	1000	-	.	gene_id "MSTRG.121668"; transcript_id "ENST00000636669"; exon_number "20"; gene_name "QARS"; ref_gene_id "ENSG00000172053";
chr3	StringTie	exon	49103345	49103409	1000	-	.	gene_id "MSTRG.121668"; transcript_id "ENST00000636669"; exon_number "21"; gene_name "QARS"; ref_gene_id "ENSG00000172053";
chr3	StringTie	exon	49103631	49103706	1000	-	.	gene_id "MSTRG.121668"; transcript_id "ENST00000636669"; exon_number "22"; gene_name "QARS"; ref_gene_id "ENSG00000172053";
chr3	StringTie	exon	49103863	49103972	1000	-	.	gene_id "MSTRG.121668"; transcript_id "ENST00000636669"; exon_number "23"; gene_name "QARS"; ref_gene_id "ENSG00000172053";
chr3	StringTie	exon	49104324	49104420	1000	-	.	gene_id "MSTRG.121668"; transcript_id "ENST00000636669"; exon_number "24"; gene_name "QARS"; ref_gene_id "ENSG00000172053";
chr3	StringTie	transcript	49095941	49100228	1000	-	.	gene_id "MSTRG.121668"; transcript_id "ENST00000637113"; gene_name "QARS"; ref_gene_id "ENSG00000172053";
chr3	StringTie	exon	49095941	49096079	1000	-	.	gene_id "MSTRG.121668"; transcript_id "ENST00000637113"; exon_number "1"; gene_name "QARS"; ref_gene_id "ENSG00000172053";
chr3	StringTie	exon	49097992	49098117	1000	-	.	gene_id "MSTRG.121668"; transcript_id "ENST00000637113"; exon_number "2"; gene_name "QARS"; ref_gene_id "ENSG00000172053";
chr3	StringTie	exon	49098192	49098258	1000	-	.	gene_id "MSTRG.121668"; transcript_id "ENST00000637113"; exon_number "3"; gene_name "QARS"; ref_gene_id "ENSG00000172053";
chr3	StringTie	exon	49098373	49098480	1000	-	.	gene_id "MSTRG.121668"; transcript_id "ENST00000637113"; exon_number "4"; gene_name "QARS"; ref_gene_id "ENSG00000172053";
chr3	StringTie	exon	49098600	49098692	1000	-	.	gene_id "MSTRG.121668"; transcript_id "ENST00000637113"; exon_number "5"; gene_name "QARS"; ref_gene_id "ENSG00000172053";
chr3	StringTie	exon	49098885	49098989	1000	-	.	gene_id "MSTRG.121668"; transcript_id "ENST00000637113"; exon_number "6"; gene_name "QARS"; ref_gene_id "ENSG00000172053";
chr3	StringTie	exon	49099110	49099253	1000	-	.	gene_id "MSTRG.121668"; transcript_id "ENST00000637113"; exon_number "7"; gene_name "QARS"; ref_gene_id "ENSG00000172053";
chr3	StringTie	exon	49099344	49099431	1000	-	.	gene_id "MSTRG.121668"; transcript_id "ENST00000637113"; exon_number "8"; gene_name "QARS"; ref_gene_id "ENSG00000172053";
chr3	StringTie	exon	49099510	49099647	1000	-	.	gene_id "MSTRG.121668"; transcript_id "ENST00000637113"; exon_number "9"; gene_name "QARS"; ref_gene_id "ENSG00000172053";
chr3	StringTie	exon	49099761	49099853	1000	-	.	gene_id "MSTRG.121668"; transcript_id "ENST00000637113"; exon_number "10"; gene_name "QARS"; ref_gene_id "ENSG00000172053";
chr3	StringTie	exon	49099961	49100228	1000	-	.	gene_id "MSTRG.121668"; transcript_id "ENST00000637113"; exon_number "11"; gene_name "QARS"; ref_gene_id "ENSG00000172053";
chr3	StringTie	transcript	49095932	49100241	1000	-	.	gene_id "MSTRG.121668"; transcript_id "ENST00000637281"; gene_name "QARS"; ref_gene_id "ENSG00000172053";
chr3	StringTie	exon	49095932	49096079	1000	-	.	gene_id "MSTRG.121668"; transcript_id "ENST00000637281"; exon_number "1"; gene_name "QARS"; ref_gene_id "ENSG00000172053";
chr3	StringTie	exon	49097992	49098117	1000	-	.	gene_id "MSTRG.121668"; transcript_id "ENST00000637281"; exon_number "2"; gene_name "QARS"; ref_gene_id "ENSG00000172053";
chr3	StringTie	exon	49098192	49098258	1000	-	.	gene_id "MSTRG.121668"; transcript_id "ENST00000637281"; exon_number "3"; gene_name "QARS"; ref_gene_id "ENSG00000172053";
chr3	StringTie	exon	49098353	49098480	1000	-	.	gene_id "MSTRG.121668"; transcript_id "ENST00000637281"; exon_number "4"; gene_name "QARS"; ref_gene_id "ENSG00000172053";
chr3	StringTie	exon	49098600	49098692	1000	-	.	gene_id "MSTRG.121668"; transcript_id "ENST00000637281"; exon_number "5"; gene_name "QARS"; ref_gene_id "ENSG00000172053";
chr3	StringTie	exon	49098885	49098989	1000	-	.	gene_id "MSTRG.121668"; transcript_id "ENST00000637281"; exon_number "6"; gene_name "QARS"; ref_gene_id "ENSG00000172053";
chr3	StringTie	exon	49099110	49099253	1000	-	.	gene_id "MSTRG.121668"; transcript_id "ENST00000637281"; exon_number "7"; gene_name "QARS"; ref_gene_id "ENSG00000172053";
chr3	StringTie	exon	49099330	49099431	1000	-	.	gene_id "MSTRG.121668"; transcript_id "ENST00000637281"; exon_number "8"; gene_name "QARS"; ref_gene_id "ENSG00000172053";
chr3	StringTie	exon	49099510	49099647	1000	-	.	gene_id "MSTRG.121668"; transcript_id "ENST00000637281"; exon_number "9"; gene_name "QARS"; ref_gene_id "ENSG00000172053";
chr3	StringTie	exon	49099761	49099853	1000	-	.	gene_id "MSTRG.121668"; transcript_id "ENST00000637281"; exon_number "10"; gene_name "QARS"; ref_gene_id "ENSG00000172053";
chr3	StringTie	exon	49099961	49100091	1000	-	.	gene_id "MSTRG.121668"; transcript_id "ENST00000637281"; exon_number "11"; gene_name "QARS"; ref_gene_id "ENSG00000172053";
chr3	StringTie	exon	49100190	49100241	1000	-	.	gene_id "MSTRG.121668"; transcript_id "ENST00000637281"; exon_number "12"; gene_name "QARS"; ref_gene_id "ENSG00000172053";
chr3	StringTie	transcript	49098035	49103880	1000	-	.	gene_id "MSTRG.121668"; transcript_id "ENST00000637543"; gene_name "QARS"; ref_gene_id "ENSG00000172053";
chr3	StringTie	exon	49098035	49098117	1000	-	.	gene_id "MSTRG.121668"; transcript_id "ENST00000637543"; exon_number "1"; gene_name "QARS"; ref_gene_id "ENSG00000172053";
chr3	StringTie	exon	49098192	49098258	1000	-	.	gene_id "MSTRG.121668"; transcript_id "ENST00000637543"; exon_number "2"; gene_name "QARS"; ref_gene_id "ENSG00000172053";
chr3	StringTie	exon	49098353	49098480	1000	-	.	gene_id "MSTRG.121668"; transcript_id "ENST00000637543"; exon_number "3"; gene_name "QARS"; ref_gene_id "ENSG00000172053";
chr3	StringTie	exon	49098600	49098692	1000	-	.	gene_id "MSTRG.121668"; transcript_id "ENST00000637543"; exon_number "4"; gene_name "QARS"; ref_gene_id "ENSG00000172053";
chr3	StringTie	exon	49098885	49098989	1000	-	.	gene_id "MSTRG.121668"; transcript_id "ENST00000637543"; exon_number "5"; gene_name "QARS"; ref_gene_id "ENSG00000172053";
chr3	StringTie	exon	49099110	49099253	1000	-	.	gene_id "MSTRG.121668"; transcript_id "ENST00000637543"; exon_number "6"; gene_name "QARS"; ref_gene_id "ENSG00000172053";
chr3	StringTie	exon	49099344	49099431	1000	-	.	gene_id "MSTRG.121668"; transcript_id "ENST00000637543"; exon_number "7"; gene_name "QARS"; ref_gene_id "ENSG00000172053";
chr3	StringTie	exon	49099510	49099647	1000	-	.	gene_id "MSTRG.121668"; transcript_id "ENST00000637543"; exon_number "8"; gene_name "QARS"; ref_gene_id "ENSG00000172053";
chr3	StringTie	exon	49099761	49099853	1000	-	.	gene_id "MSTRG.121668"; transcript_id "ENST00000637543"; exon_number "9"; gene_name "QARS"; ref_gene_id "ENSG00000172053";
chr3	StringTie	exon	49099961	49100091	1000	-	.	gene_id "MSTRG.121668"; transcript_id "ENST00000637543"; exon_number "10"; gene_name "QARS"; ref_gene_id "ENSG00000172053";
chr3	StringTie	exon	49100190	49100298	1000	-	.	gene_id "MSTRG.121668"; transcript_id "ENST00000637543"; exon_number "11"; gene_name "QARS"; ref_gene_id "ENSG00000172053";
chr3	StringTie	exon	49100380	49100458	1000	-	.	gene_id "MSTRG.121668"; transcript_id "ENST00000637543"; exon_number "12"; gene_name "QARS"; ref_gene_id "ENSG00000172053";
chr3	StringTie	exon	49100575	49100674	1000	-	.	gene_id "MSTRG.121668"; transcript_id "ENST00000637543"; exon_number "13"; gene_name "QARS"; ref_gene_id "ENSG00000172053";
chr3	StringTie	exon	49101355	49101441	1000	-	.	gene_id "MSTRG.121668"; transcript_id "ENST00000637543"; exon_number "14"; gene_name "QARS"; ref_gene_id "ENSG00000172053";
chr3	StringTie	exon	49101620	49101705	1000	-	.	gene_id "MSTRG.121668"; transcript_id "ENST00000637543"; exon_number "15"; gene_name "QARS"; ref_gene_id "ENSG00000172053";
chr3	StringTie	exon	49101828	49101899	1000	-	.	gene_id "MSTRG.121668"; transcript_id "ENST00000637543"; exon_number "16"; gene_name "QARS"; ref_gene_id "ENSG00000172053";
chr3	StringTie	exon	49102205	49102265	1000	-	.	gene_id "MSTRG.121668"; transcript_id "ENST00000637543"; exon_number "17"; gene_name "QARS"; ref_gene_id "ENSG00000172053";
chr3	StringTie	exon	49102419	49102448	1000	-	.	gene_id "MSTRG.121668"; transcript_id "ENST00000637543"; exon_number "18"; gene_name "QARS"; ref_gene_id "ENSG00000172053";
chr3	StringTie	exon	49103345	49103706	1000	-	.	gene_id "MSTRG.121668"; transcript_id "ENST00000637543"; exon_number "19"; gene_name "QARS"; ref_gene_id "ENSG00000172053";
chr3	StringTie	exon	49103863	49103880	1000	-	.	gene_id "MSTRG.121668"; transcript_id "ENST00000637543"; exon_number "20"; gene_name "QARS"; ref_gene_id "ENSG00000172053";
chr3	StringTie	transcript	49098094	49099426	1000	-	.	gene_id "MSTRG.121668"; transcript_id "ENST00000637908"; gene_name "QARS"; ref_gene_id "ENSG00000172053";
chr3	StringTie	exon	49098094	49098117	1000	-	.	gene_id "MSTRG.121668"; transcript_id "ENST00000637908"; exon_number "1"; gene_name "QARS"; ref_gene_id "ENSG00000172053";
chr3	StringTie	exon	49098192	49098251	1000	-	.	gene_id "MSTRG.121668"; transcript_id "ENST00000637908"; exon_number "2"; gene_name "QARS"; ref_gene_id "ENSG00000172053";
chr3	StringTie	exon	49098353	49098480	1000	-	.	gene_id "MSTRG.121668"; transcript_id "ENST00000637908"; exon_number "3"; gene_name "QARS"; ref_gene_id "ENSG00000172053";
chr3	StringTie	exon	49098600	49098692	1000	-	.	gene_id "MSTRG.121668"; transcript_id "ENST00000637908"; exon_number "4"; gene_name "QARS"; ref_gene_id "ENSG00000172053";
chr3	StringTie	exon	49098885	49098989	1000	-	.	gene_id "MSTRG.121668"; transcript_id "ENST00000637908"; exon_number "5"; gene_name "QARS"; ref_gene_id "ENSG00000172053";
chr3	StringTie	exon	49099110	49099253	1000	-	.	gene_id "MSTRG.121668"; transcript_id "ENST00000637908"; exon_number "6"; gene_name "QARS"; ref_gene_id "ENSG00000172053";
chr3	StringTie	exon	49099344	49099426	1000	-	.	gene_id "MSTRG.121668"; transcript_id "ENST00000637908"; exon_number "7"; gene_name "QARS"; ref_gene_id "ENSG00000172053";
chr3	StringTie	transcript	49011560	49022297	1000	-	.	gene_id "MSTRG.121668"; transcript_id "MSTRG.121668.1";
chr3	StringTie	exon	49011560	49011711	1000	-	.	gene_id "MSTRG.121668"; transcript_id "MSTRG.121668.1"; exon_number "1";
chr3	StringTie	exon	49011924	49012185	1000	-	.	gene_id "MSTRG.121668"; transcript_id "MSTRG.121668.1"; exon_number "2";
chr3	StringTie	exon	49014637	49014691	1000	-	.	gene_id "MSTRG.121668"; transcript_id "MSTRG.121668.1"; exon_number "3";
chr3	StringTie	exon	49015431	49015707	1000	-	.	gene_id "MSTRG.121668"; transcript_id "MSTRG.121668.1"; exon_number "4";
chr3	StringTie	exon	49015819	49015872	1000	-	.	gene_id "MSTRG.121668"; transcript_id "MSTRG.121668.1"; exon_number "5";
chr3	StringTie	exon	49015973	49016086	1000	-	.	gene_id "MSTRG.121668"; transcript_id "MSTRG.121668.1"; exon_number "6";
chr3	StringTie	exon	49016158	49016340	1000	-	.	gene_id "MSTRG.121668"; transcript_id "MSTRG.121668.1"; exon_number "7";
chr3	StringTie	exon	49016429	49016511	1000	-	.	gene_id "MSTRG.121668"; transcript_id "MSTRG.121668.1"; exon_number "8";
chr3	StringTie	exon	49016612	49016673	1000	-	.	gene_id "MSTRG.121668"; transcript_id "MSTRG.121668.1"; exon_number "9";
chr3	StringTie	exon	49016774	49016847	1000	-	.	gene_id "MSTRG.121668"; transcript_id "MSTRG.121668.1"; exon_number "10";
chr3	StringTie	exon	49017228	49017356	1000	-	.	gene_id "MSTRG.121668"; transcript_id "MSTRG.121668.1"; exon_number "11";
chr3	StringTie	exon	49017434	49017513	1000	-	.	gene_id "MSTRG.121668"; transcript_id "MSTRG.121668.1"; exon_number "12";
chr3	StringTie	exon	49017613	49017869	1000	-	.	gene_id "MSTRG.121668"; transcript_id "MSTRG.121668.1"; exon_number "13";
chr3	StringTie	exon	49018023	49018318	1000	-	.	gene_id "MSTRG.121668"; transcript_id "MSTRG.121668.1"; exon_number "14";
chr3	StringTie	exon	49018400	49019435	1000	-	.	gene_id "MSTRG.121668"; transcript_id "MSTRG.121668.1"; exon_number "15";
chr3	StringTie	exon	49020846	49022297	1000	-	.	gene_id "MSTRG.121668"; transcript_id "MSTRG.121668.1"; exon_number "16";
chr3	StringTie	transcript	49014603	49022295	1000	-	.	gene_id "MSTRG.121668"; transcript_id "MSTRG.121668.10";
chr3	StringTie	exon	49014603	49014679	1000	-	.	gene_id "MSTRG.121668"; transcript_id "MSTRG.121668.10"; exon_number "1";
chr3	StringTie	exon	49014878	49014885	1000	-	.	gene_id "MSTRG.121668"; transcript_id "MSTRG.121668.10"; exon_number "2";
chr3	StringTie	exon	49015159	49015214	1000	-	.	gene_id "MSTRG.121668"; transcript_id "MSTRG.121668.10"; exon_number "3";
chr3	StringTie	exon	49015403	49015707	1000	-	.	gene_id "MSTRG.121668"; transcript_id "MSTRG.121668.10"; exon_number "4";
chr3	StringTie	exon	49015804	49015872	1000	-	.	gene_id "MSTRG.121668"; transcript_id "MSTRG.121668.10"; exon_number "5";
chr3	StringTie	exon	49015973	49016086	1000	-	.	gene_id "MSTRG.121668"; transcript_id "MSTRG.121668.10"; exon_number "6";
chr3	StringTie	exon	49016158	49016340	1000	-	.	gene_id "MSTRG.121668"; transcript_id "MSTRG.121668.10"; exon_number "7";
chr3	StringTie	exon	49016429	49016511	1000	-	.	gene_id "MSTRG.121668"; transcript_id "MSTRG.121668.10"; exon_number "8";
chr3	StringTie	exon	49016612	49016673	1000	-	.	gene_id "MSTRG.121668"; transcript_id "MSTRG.121668.10"; exon_number "9";
chr3	StringTie	exon	49016774	49016847	1000	-	.	gene_id "MSTRG.121668"; transcript_id "MSTRG.121668.10"; exon_number "10";
chr3	StringTie	exon	49017228	49017356	1000	-	.	gene_id "MSTRG.121668"; transcript_id "MSTRG.121668.10"; exon_number "11";
chr3	StringTie	exon	49017434	49017513	1000	-	.	gene_id "MSTRG.121668"; transcript_id "MSTRG.121668.10"; exon_number "12";
chr3	StringTie	exon	49017613	49017869	1000	-	.	gene_id "MSTRG.121668"; transcript_id "MSTRG.121668.10"; exon_number "13";
chr3	StringTie	exon	49018023	49018318	1000	-	.	gene_id "MSTRG.121668"; transcript_id "MSTRG.121668.10"; exon_number "14";
chr3	StringTie	exon	49018400	49019435	1000	-	.	gene_id "MSTRG.121668"; transcript_id "MSTRG.121668.10"; exon_number "15";
chr3	StringTie	exon	49020846	49022295	1000	-	.	gene_id "MSTRG.121668"; transcript_id "MSTRG.121668.10"; exon_number "16";
chr3	StringTie	transcript	49023399	49093775	1000	-	.	gene_id "MSTRG.121668"; transcript_id "MSTRG.121668.100";
chr3	StringTie	exon	49023399	49024404	1000	-	.	gene_id "MSTRG.121668"; transcript_id "MSTRG.121668.100"; exon_number "1";
chr3	StringTie	exon	49024495	49024578	1000	-	.	gene_id "MSTRG.121668"; transcript_id "MSTRG.121668.100"; exon_number "2";
chr3	StringTie	exon	49024659	49024802	1000	-	.	gene_id "MSTRG.121668"; transcript_id "MSTRG.121668.100"; exon_number "3";
chr3	StringTie	exon	49024896	49025040	1000	-	.	gene_id "MSTRG.121668"; transcript_id "MSTRG.121668.100"; exon_number "4";
chr3	StringTie	exon	49025126	49025269	1000	-	.	gene_id "MSTRG.121668"; transcript_id "MSTRG.121668.100"; exon_number "5";
chr3	StringTie	exon	49026324	49026419	1000	-	.	gene_id "MSTRG.121668"; transcript_id "MSTRG.121668.100"; exon_number "6";
chr3	StringTie	exon	49026519	49026609	1000	-	.	gene_id "MSTRG.121668"; transcript_id "MSTRG.121668.100"; exon_number "7";
chr3	StringTie	exon	49026687	49026886	1000	-	.	gene_id "MSTRG.121668"; transcript_id "MSTRG.121668.100"; exon_number "8";
chr3	StringTie	exon	49026960	49027047	1000	-	.	gene_id "MSTRG.121668"; transcript_id "MSTRG.121668.100"; exon_number "9";
chr3	StringTie	exon	49027710	49027916	1000	-	.	gene_id "MSTRG.121668"; transcript_id "MSTRG.121668.100"; exon_number "10";
chr3	StringTie	exon	49028248	49028322	1000	-	.	gene_id "MSTRG.121668"; transcript_id "MSTRG.121668.100"; exon_number "11";
chr3	StringTie	exon	49028431	49028532	1000	-	.	gene_id "MSTRG.121668"; transcript_id "MSTRG.121668.100"; exon_number "12";
chr3	StringTie	exon	49028758	49028806	1000	-	.	gene_id "MSTRG.121668"; transcript_id "MSTRG.121668.100"; exon_number "13";
chr3	StringTie	exon	49029253	49030644	1000	-	.	gene_id "MSTRG.121668"; transcript_id "MSTRG.121668.100"; exon_number "14";
chr3	StringTie	exon	49032183	49032273	1000	-	.	gene_id "MSTRG.121668"; transcript_id "MSTRG.121668.100"; exon_number "15";
chr3	StringTie	exon	49032622	49032773	1000	-	.	gene_id "MSTRG.121668"; transcript_id "MSTRG.121668.100"; exon_number "16";
chr3	StringTie	exon	49033120	49033228	1000	-	.	gene_id "MSTRG.121668"; transcript_id "MSTRG.121668.100"; exon_number "17";
chr3	StringTie	exon	49044390	49044504	1000	-	.	gene_id "MSTRG.121668"; transcript_id "MSTRG.121668.100"; exon_number "18";
chr3	StringTie	exon	49046425	49046579	1000	-	.	gene_id "MSTRG.121668"; transcript_id "MSTRG.121668.100"; exon_number "19";
chr3	StringTie	exon	49047069	49047246	1000	-	.	gene_id "MSTRG.121668"; transcript_id "MSTRG.121668.100"; exon_number "20";
chr3	StringTie	exon	49056862	49057890	1000	-	.	gene_id "MSTRG.121668"; transcript_id "MSTRG.121668.100"; exon_number "21";
chr3	StringTie	exon	49076709	49077038	1000	-	.	gene_id "MSTRG.121668"; transcript_id "MSTRG.121668.100"; exon_number "22";
chr3	StringTie	exon	49093255	49093775	1000	-	.	gene_id "MSTRG.121668"; transcript_id "MSTRG.121668.100"; exon_number "23";
chr3	StringTie	transcript	49023449	49094494	1000	-	.	gene_id "MSTRG.121668"; transcript_id "MSTRG.121668.101";
chr3	StringTie	exon	49023449	49024404	1000	-	.	gene_id "MSTRG.121668"; transcript_id "MSTRG.121668.101"; exon_number "1";
chr3	StringTie	exon	49024495	49024578	1000	-	.	gene_id "MSTRG.121668"; transcript_id "MSTRG.121668.101"; exon_number "2";
chr3	StringTie	exon	49024659	49024802	1000	-	.	gene_id "MSTRG.121668"; transcript_id "MSTRG.121668.101"; exon_number "3";
chr3	StringTie	exon	49024896	49025040	1000	-	.	gene_id "MSTRG.121668"; transcript_id "MSTRG.121668.101"; exon_number "4";
chr3	StringTie	exon	49025126	49025269	1000	-	.	gene_id "MSTRG.121668"; transcript_id "MSTRG.121668.101"; exon_number "5";
chr3	StringTie	exon	49025995	49026066	1000	-	.	gene_id "MSTRG.121668"; transcript_id "MSTRG.121668.101"; exon_number "6";
chr3	StringTie	exon	49026324	49026419	1000	-	.	gene_id "MSTRG.121668"; transcript_id "MSTRG.121668.101"; exon_number "7";
chr3	StringTie	exon	49026519	49026609	1000	-	.	gene_id "MSTRG.121668"; transcript_id "MSTRG.121668.101"; exon_number "8";
chr3	StringTie	exon	49026687	49026886	1000	-	.	gene_id "MSTRG.121668"; transcript_id "MSTRG.121668.101"; exon_number "9";
chr3	StringTie	exon	49026960	49027047	1000	-	.	gene_id "MSTRG.121668"; transcript_id "MSTRG.121668.101"; exon_number "10";
chr3	StringTie	exon	49027710	49027916	1000	-	.	gene_id "MSTRG.121668"; transcript_id "MSTRG.121668.101"; exon_number "11";
chr3	StringTie	exon	49028248	49028322	1000	-	.	gene_id "MSTRG.121668"; transcript_id "MSTRG.121668.101"; exon_number "12";
chr3	StringTie	exon	49028431	49028532	1000	-	.	gene_id "MSTRG.121668"; transcript_id "MSTRG.121668.101"; exon_number "13";
chr3	StringTie	exon	49028758	49028806	1000	-	.	gene_id "MSTRG.121668"; transcript_id "MSTRG.121668.101"; exon_number "14";
chr3	StringTie	exon	49029253	49030644	1000	-	.	gene_id "MSTRG.121668"; transcript_id "MSTRG.121668.101"; exon_number "15";
chr3	StringTie	exon	49032183	49032252	1000	-	.	gene_id "MSTRG.121668"; transcript_id "MSTRG.121668.101"; exon_number "16";
chr3	StringTie	exon	49032622	49033228	1000	-	.	gene_id "MSTRG.121668"; transcript_id "MSTRG.121668.101"; exon_number "17";
chr3	StringTie	exon	49044390	49044504	1000	-	.	gene_id "MSTRG.121668"; transcript_id "MSTRG.121668.101"; exon_number "18";
chr3	StringTie	exon	49046425	49046579	1000	-	.	gene_id "MSTRG.121668"; transcript_id "MSTRG.121668.101"; exon_number "19";
chr3	StringTie	exon	49047069	49047246	1000	-	.	gene_id "MSTRG.121668"; transcript_id "MSTRG.121668.101"; exon_number "20";
chr3	StringTie	exon	49056862	49057890	1000	-	.	gene_id "MSTRG.121668"; transcript_id "MSTRG.121668.101"; exon_number "21";
chr3	StringTie	exon	49076709	49077038	1000	-	.	gene_id "MSTRG.121668"; transcript_id "MSTRG.121668.101"; exon_number "22";
chr3	StringTie	exon	49094337	49094494	1000	-	.	gene_id "MSTRG.121668"; transcript_id "MSTRG.121668.101"; exon_number "23";
chr3	StringTie	transcript	49023451	49029456	1000	-	.	gene_id "MSTRG.121668"; transcript_id "MSTRG.121668.102";
chr3	StringTie	exon	49023451	49024423	1000	-	.	gene_id "MSTRG.121668"; transcript_id "MSTRG.121668.102"; exon_number "1";
chr3	StringTie	exon	49024517	49024578	1000	-	.	gene_id "MSTRG.121668"; transcript_id "MSTRG.121668.102"; exon_number "2";
chr3	StringTie	exon	49024659	49024802	1000	-	.	gene_id "MSTRG.121668"; transcript_id "MSTRG.121668.102"; exon_number "3";
chr3	StringTie	exon	49024896	49025040	1000	-	.	gene_id "MSTRG.121668"; transcript_id "MSTRG.121668.102"; exon_number "4";
chr3	StringTie	exon	49025126	49025269	1000	-	.	gene_id "MSTRG.121668"; transcript_id "MSTRG.121668.102"; exon_number "5";
chr3	StringTie	exon	49026324	49026419	1000	-	.	gene_id "MSTRG.121668"; transcript_id "MSTRG.121668.102"; exon_number "6";
chr3	StringTie	exon	49026519	49026609	1000	-	.	gene_id "MSTRG.121668"; transcript_id "MSTRG.121668.102"; exon_number "7";
chr3	StringTie	exon	49026687	49026886	1000	-	.	gene_id "MSTRG.121668"; transcript_id "MSTRG.121668.102"; exon_number "8";
chr3	StringTie	exon	49026960	49027047	1000	-	.	gene_id "MSTRG.121668"; transcript_id "MSTRG.121668.102"; exon_number "9";
chr3	StringTie	exon	49027710	49027916	1000	-	.	gene_id "MSTRG.121668"; transcript_id "MSTRG.121668.102"; exon_number "10";
chr3	StringTie	exon	49028248	49028322	1000	-	.	gene_id "MSTRG.121668"; transcript_id "MSTRG.121668.102"; exon_number "11";
chr3	StringTie	exon	49028431	49028532	1000	-	.	gene_id "MSTRG.121668"; transcript_id "MSTRG.121668.102"; exon_number "12";
chr3	StringTie	exon	49028758	49028806	1000	-	.	gene_id "MSTRG.121668"; transcript_id "MSTRG.121668.102"; exon_number "13";
chr3	StringTie	exon	49029253	49029456	1000	-	.	gene_id "MSTRG.121668"; transcript_id "MSTRG.121668.102"; exon_number "14";
chr3	StringTie	transcript	49023476	49094854	1000	-	.	gene_id "MSTRG.121668"; transcript_id "MSTRG.121668.103";
chr3	StringTie	exon	49023476	49023612	1000	-	.	gene_id "MSTRG.121668"; transcript_id "MSTRG.121668.103"; exon_number "1";
chr3	StringTie	exon	49023780	49024404	1000	-	.	gene_id "MSTRG.121668"; transcript_id "MSTRG.121668.103"; exon_number "2";
chr3	StringTie	exon	49024495	49024578	1000	-	.	gene_id "MSTRG.121668"; transcript_id "MSTRG.121668.103"; exon_number "3";
chr3	StringTie	exon	49024659	49024802	1000	-	.	gene_id "MSTRG.121668"; transcript_id "MSTRG.121668.103"; exon_number "4";
chr3	StringTie	exon	49024896	49025040	1000	-	.	gene_id "MSTRG.121668"; transcript_id "MSTRG.121668.103"; exon_number "5";
chr3	StringTie	exon	49025126	49025269	1000	-	.	gene_id "MSTRG.121668"; transcript_id "MSTRG.121668.103"; exon_number "6";
chr3	StringTie	exon	49026324	49026419	1000	-	.	gene_id "MSTRG.121668"; transcript_id "MSTRG.121668.103"; exon_number "7";
chr3	StringTie	exon	49026519	49026609	1000	-	.	gene_id "MSTRG.121668"; transcript_id "MSTRG.121668.103"; exon_number "8";
chr3	StringTie	exon	49026687	49026886	1000	-	.	gene_id "MSTRG.121668"; transcript_id "MSTRG.121668.103"; exon_number "9";
chr3	StringTie	exon	49026960	49027047	1000	-	.	gene_id "MSTRG.121668"; transcript_id "MSTRG.121668.103"; exon_number "10";
chr3	StringTie	exon	49027710	49027916	1000	-	.	gene_id "MSTRG.121668"; transcript_id "MSTRG.121668.103"; exon_number "11";
chr3	StringTie	exon	49028248	49028322	1000	-	.	gene_id "MSTRG.121668"; transcript_id "MSTRG.121668.103"; exon_number "12";
chr3	StringTie	exon	49028431	49028532	1000	-	.	gene_id "MSTRG.121668"; transcript_id "MSTRG.121668.103"; exon_number "13";
chr3	StringTie	exon	49028758	49028806	1000	-	.	gene_id "MSTRG.121668"; transcript_id "MSTRG.121668.103"; exon_number "14";
chr3	StringTie	exon	49029253	49030644	1000	-	.	gene_id "MSTRG.121668"; transcript_id "MSTRG.121668.103"; exon_number "15";
chr3	StringTie	exon	49032183	49032273	1000	-	.	gene_id "MSTRG.121668"; transcript_id "MSTRG.121668.103"; exon_number "16";
chr3	StringTie	exon	49032622	49032773	1000	-	.	gene_id "MSTRG.121668"; transcript_id "MSTRG.121668.103"; exon_number "17";
chr3	StringTie	exon	49033120	49033228	1000	-	.	gene_id "MSTRG.121668"; transcript_id "MSTRG.121668.103"; exon_number "18";
chr3	StringTie	exon	49044390	49044504	1000	-	.	gene_id "MSTRG.121668"; transcript_id "MSTRG.121668.103"; exon_number "19";
chr3	StringTie	exon	49046425	49046579	1000	-	.	gene_id "MSTRG.121668"; transcript_id "MSTRG.121668.103"; exon_number "20";
chr3	StringTie	exon	49047069	49047246	1000	-	.	gene_id "MSTRG.121668"; transcript_id "MSTRG.121668.103"; exon_number "21";
chr3	StringTie	exon	49056862	49057890	1000	-	.	gene_id "MSTRG.121668"; transcript_id "MSTRG.121668.103"; exon_number "22";
chr3	StringTie	exon	49076709	49077038	1000	-	.	gene_id "MSTRG.121668"; transcript_id "MSTRG.121668.103"; exon_number "23";
chr3	StringTie	exon	49093912	49094132	1000	-	.	gene_id "MSTRG.121668"; transcript_id "MSTRG.121668.103"; exon_number "24";
chr3	StringTie	exon	49094495	49094854	1000	-	.	gene_id "MSTRG.121668"; transcript_id "MSTRG.121668.103"; exon_number "25";
chr3	StringTie	transcript	49023492	49029520	1000	-	.	gene_id "MSTRG.121668"; transcript_id "MSTRG.121668.104";
chr3	StringTie	exon	49023492	49024404	1000	-	.	gene_id "MSTRG.121668"; transcript_id "MSTRG.121668.104"; exon_number "1";
chr3	StringTie	exon	49024495	49024578	1000	-	.	gene_id "MSTRG.121668"; transcript_id "MSTRG.121668.104"; exon_number "2";
chr3	StringTie	exon	49024659	49024802	1000	-	.	gene_id "MSTRG.121668"; transcript_id "MSTRG.121668.104"; exon_number "3";
chr3	StringTie	exon	49024896	49025040	1000	-	.	gene_id "MSTRG.121668"; transcript_id "MSTRG.121668.104"; exon_number "4";
chr3	StringTie	exon	49025126	49025269	1000	-	.	gene_id "MSTRG.121668"; transcript_id "MSTRG.121668.104"; exon_number "5";
chr3	StringTie	exon	49026324	49026419	1000	-	.	gene_id "MSTRG.121668"; transcript_id "MSTRG.121668.104"; exon_number "6";
chr3	StringTie	exon	49026519	49026597	1000	-	.	gene_id "MSTRG.121668"; transcript_id "MSTRG.121668.104"; exon_number "7";
chr3	StringTie	exon	49026687	49026886	1000	-	.	gene_id "MSTRG.121668"; transcript_id "MSTRG.121668.104"; exon_number "8";
chr3	StringTie	exon	49026960	49027047	1000	-	.	gene_id "MSTRG.121668"; transcript_id "MSTRG.121668.104"; exon_number "9";
chr3	StringTie	exon	49027710	49027916	1000	-	.	gene_id "MSTRG.121668"; transcript_id "MSTRG.121668.104"; exon_number "10";
chr3	StringTie	exon	49028248	49028322	1000	-	.	gene_id "MSTRG.121668"; transcript_id "MSTRG.121668.104"; exon_number "11";
chr3	StringTie	exon	49028431	49028532	1000	-	.	gene_id "MSTRG.121668"; transcript_id "MSTRG.121668.104"; exon_number "12";
chr3	StringTie	exon	49028758	49028806	1000	-	.	gene_id "MSTRG.121668"; transcript_id "MSTRG.121668.104"; exon_number "13";
chr3	StringTie	exon	49029253	49029520	1000	-	.	gene_id "MSTRG.121668"; transcript_id "MSTRG.121668.104"; exon_number "14";
chr3	StringTie	transcript	49023492	49029467	1000	-	.	gene_id "MSTRG.121668"; transcript_id "MSTRG.121668.105";
chr3	StringTie	exon	49023492	49024404	1000	-	.	gene_id "MSTRG.121668"; transcript_id "MSTRG.121668.105"; exon_number "1";
chr3	StringTie	exon	49024495	49024578	1000	-	.	gene_id "MSTRG.121668"; transcript_id "MSTRG.121668.105"; exon_number "2";
chr3	StringTie	exon	49024659	49024802	1000	-	.	gene_id "MSTRG.121668"; transcript_id "MSTRG.121668.105"; exon_number "3";
chr3	StringTie	exon	49024896	49025040	1000	-	.	gene_id "MSTRG.121668"; transcript_id "MSTRG.121668.105"; exon_number "4";
chr3	StringTie	exon	49025126	49025269	1000	-	.	gene_id "MSTRG.121668"; transcript_id "MSTRG.121668.105"; exon_number "5";
chr3	StringTie	exon	49026324	49026419	1000	-	.	gene_id "MSTRG.121668"; transcript_id "MSTRG.121668.105"; exon_number "6";
chr3	StringTie	exon	49026519	49026597	1000	-	.	gene_id "MSTRG.121668"; transcript_id "MSTRG.121668.105"; exon_number "7";
chr3	StringTie	exon	49026687	49026862	1000	-	.	gene_id "MSTRG.121668"; transcript_id "MSTRG.121668.105"; exon_number "8";
chr3	StringTie	exon	49026960	49027047	1000	-	.	gene_id "MSTRG.121668"; transcript_id "MSTRG.121668.105"; exon_number "9";
chr3	StringTie	exon	49027710	49027916	1000	-	.	gene_id "MSTRG.121668"; transcript_id "MSTRG.121668.105"; exon_number "10";
chr3	StringTie	exon	49028248	49028322	1000	-	.	gene_id "MSTRG.121668"; transcript_id "MSTRG.121668.105"; exon_number "11";
chr3	StringTie	exon	49028431	49028532	1000	-	.	gene_id "MSTRG.121668"; transcript_id "MSTRG.121668.105"; exon_number "12";
chr3	StringTie	exon	49028758	49028806	1000	-	.	gene_id "MSTRG.121668"; transcript_id "MSTRG.121668.105"; exon_number "13";
chr3	StringTie	exon	49029253	49029467	1000	-	.	gene_id "MSTRG.121668"; transcript_id "MSTRG.121668.105"; exon_number "14";
chr3	StringTie	transcript	49023492	49029504	1000	-	.	gene_id "MSTRG.121668"; transcript_id "MSTRG.121668.106";
chr3	StringTie	exon	49023492	49024404	1000	-	.	gene_id "MSTRG.121668"; transcript_id "MSTRG.121668.106"; exon_number "1";
chr3	StringTie	exon	49024495	49024578	1000	-	.	gene_id "MSTRG.121668"; transcript_id "MSTRG.121668.106"; exon_number "2";
chr3	StringTie	exon	49024659	49024802	1000	-	.	gene_id "MSTRG.121668"; transcript_id "MSTRG.121668.106"; exon_number "3";
chr3	StringTie	exon	49024896	49025040	1000	-	.	gene_id "MSTRG.121668"; transcript_id "MSTRG.121668.106"; exon_number "4";
chr3	StringTie	exon	49025126	49025269	1000	-	.	gene_id "MSTRG.121668"; transcript_id "MSTRG.121668.106"; exon_number "5";
chr3	StringTie	exon	49026324	49026419	1000	-	.	gene_id "MSTRG.121668"; transcript_id "MSTRG.121668.106"; exon_number "6";
chr3	StringTie	exon	49026519	49026609	1000	-	.	gene_id "MSTRG.121668"; transcript_id "MSTRG.121668.106"; exon_number "7";
chr3	StringTie	exon	49026687	49026886	1000	-	.	gene_id "MSTRG.121668"; transcript_id "MSTRG.121668.106"; exon_number "8";
chr3	StringTie	exon	49026960	49027047	1000	-	.	gene_id "MSTRG.121668"; transcript_id "MSTRG.121668.106"; exon_number "9";
chr3	StringTie	exon	49027710	49027916	1000	-	.	gene_id "MSTRG.121668"; transcript_id "MSTRG.121668.106"; exon_number "10";
chr3	StringTie	exon	49028248	49028322	1000	-	.	gene_id "MSTRG.121668"; transcript_id "MSTRG.121668.106"; exon_number "11";
chr3	StringTie	exon	49028431	49028532	1000	-	.	gene_id "MSTRG.121668"; transcript_id "MSTRG.121668.106"; exon_number "12";
chr3	StringTie	exon	49028758	49028765	1000	-	.	gene_id "MSTRG.121668"; transcript_id "MSTRG.121668.106"; exon_number "13";
chr3	StringTie	exon	49029253	49029504	1000	-	.	gene_id "MSTRG.121668"; transcript_id "MSTRG.121668.106"; exon_number "14";
chr3	StringTie	transcript	49023492	49029461	1000	-	.	gene_id "MSTRG.121668"; transcript_id "MSTRG.121668.107";
chr3	StringTie	exon	49023492	49024404	1000	-	.	gene_id "MSTRG.121668"; transcript_id "MSTRG.121668.107"; exon_number "1";
chr3	StringTie	exon	49024517	49024578	1000	-	.	gene_id "MSTRG.121668"; transcript_id "MSTRG.121668.107"; exon_number "2";
chr3	StringTie	exon	49024659	49024802	1000	-	.	gene_id "MSTRG.121668"; transcript_id "MSTRG.121668.107"; exon_number "3";
chr3	StringTie	exon	49024896	49025040	1000	-	.	gene_id "MSTRG.121668"; transcript_id "MSTRG.121668.107"; exon_number "4";
chr3	StringTie	exon	49025126	49025269	1000	-	.	gene_id "MSTRG.121668"; transcript_id "MSTRG.121668.107"; exon_number "5";
chr3	StringTie	exon	49026324	49026419	1000	-	.	gene_id "MSTRG.121668"; transcript_id "MSTRG.121668.107"; exon_number "6";
chr3	StringTie	exon	49026519	49026609	1000	-	.	gene_id "MSTRG.121668"; transcript_id "MSTRG.121668.107"; exon_number "7";
chr3	StringTie	exon	49026687	49026886	1000	-	.	gene_id "MSTRG.121668"; transcript_id "MSTRG.121668.107"; exon_number "8";
chr3	StringTie	exon	49026960	49027047	1000	-	.	gene_id "MSTRG.121668"; transcript_id "MSTRG.121668.107"; exon_number "9";
chr3	StringTie	exon	49027710	49027916	1000	-	.	gene_id "MSTRG.121668"; transcript_id "MSTRG.121668.107"; exon_number "10";
chr3	StringTie	exon	49028248	49028322	1000	-	.	gene_id "MSTRG.121668"; transcript_id "MSTRG.121668.107"; exon_number "11";
chr3	StringTie	exon	49028431	49028532	1000	-	.	gene_id "MSTRG.121668"; transcript_id "MSTRG.121668.107"; exon_number "12";
chr3	StringTie	exon	49028758	49028806	1000	-	.	gene_id "MSTRG.121668"; transcript_id "MSTRG.121668.107"; exon_number "13";
chr3	StringTie	exon	49029253	49029461	1000	-	.	gene_id "MSTRG.121668"; transcript_id "MSTRG.121668.107"; exon_number "14";
chr3	StringTie	transcript	49023492	49029467	1000	-	.	gene_id "MSTRG.121668"; transcript_id "MSTRG.121668.108";
chr3	StringTie	exon	49023492	49024423	1000	-	.	gene_id "MSTRG.121668"; transcript_id "MSTRG.121668.108"; exon_number "1";
chr3	StringTie	exon	49024524	49024578	1000	-	.	gene_id "MSTRG.121668"; transcript_id "MSTRG.121668.108"; exon_number "2";
chr3	StringTie	exon	49024659	49024802	1000	-	.	gene_id "MSTRG.121668"; transcript_id "MSTRG.121668.108"; exon_number "3";
chr3	StringTie	exon	49024896	49025040	1000	-	.	gene_id "MSTRG.121668"; transcript_id "MSTRG.121668.108"; exon_number "4";
chr3	StringTie	exon	49025126	49025269	1000	-	.	gene_id "MSTRG.121668"; transcript_id "MSTRG.121668.108"; exon_number "5";
chr3	StringTie	exon	49026324	49026419	1000	-	.	gene_id "MSTRG.121668"; transcript_id "MSTRG.121668.108"; exon_number "6";
chr3	StringTie	exon	49026519	49026609	1000	-	.	gene_id "MSTRG.121668"; transcript_id "MSTRG.121668.108"; exon_number "7";
chr3	StringTie	exon	49026687	49026886	1000	-	.	gene_id "MSTRG.121668"; transcript_id "MSTRG.121668.108"; exon_number "8";
chr3	StringTie	exon	49026960	49027047	1000	-	.	gene_id "MSTRG.121668"; transcript_id "MSTRG.121668.108"; exon_number "9";
chr3	StringTie	exon	49027710	49027916	1000	-	.	gene_id "MSTRG.121668"; transcript_id "MSTRG.121668.108"; exon_number "10";
chr3	StringTie	exon	49028248	49028322	1000	-	.	gene_id "MSTRG.121668"; transcript_id "MSTRG.121668.108"; exon_number "11";
chr3	StringTie	exon	49028431	49028532	1000	-	.	gene_id "MSTRG.121668"; transcript_id "MSTRG.121668.108"; exon_number "12";
chr3	StringTie	exon	49028758	49028806	1000	-	.	gene_id "MSTRG.121668"; transcript_id "MSTRG.121668.108"; exon_number "13";
chr3	StringTie	exon	49029253	49029467	1000	-	.	gene_id "MSTRG.121668"; transcript_id "MSTRG.121668.108"; exon_number "14";
chr3	StringTie	transcript	49023492	49029455	1000	-	.	gene_id "MSTRG.121668"; transcript_id "MSTRG.121668.109";
chr3	StringTie	exon	49023492	49024404	1000	-	.	gene_id "MSTRG.121668"; transcript_id "MSTRG.121668.109"; exon_number "1";
chr3	StringTie	exon	49024524	49024578	1000	-	.	gene_id "MSTRG.121668"; transcript_id "MSTRG.121668.109"; exon_number "2";
chr3	StringTie	exon	49024659	49024802	1000	-	.	gene_id "MSTRG.121668"; transcript_id "MSTRG.121668.109"; exon_number "3";
chr3	StringTie	exon	49024896	49025040	1000	-	.	gene_id "MSTRG.121668"; transcript_id "MSTRG.121668.109"; exon_number "4";
chr3	StringTie	exon	49025126	49025269	1000	-	.	gene_id "MSTRG.121668"; transcript_id "MSTRG.121668.109"; exon_number "5";
chr3	StringTie	exon	49026324	49026419	1000	-	.	gene_id "MSTRG.121668"; transcript_id "MSTRG.121668.109"; exon_number "6";
chr3	StringTie	exon	49026519	49026609	1000	-	.	gene_id "MSTRG.121668"; transcript_id "MSTRG.121668.109"; exon_number "7";
chr3	StringTie	exon	49026687	49026886	1000	-	.	gene_id "MSTRG.121668"; transcript_id "MSTRG.121668.109"; exon_number "8";
chr3	StringTie	exon	49026960	49027047	1000	-	.	gene_id "MSTRG.121668"; transcript_id "MSTRG.121668.109"; exon_number "9";
chr3	StringTie	exon	49027710	49027916	1000	-	.	gene_id "MSTRG.121668"; transcript_id "MSTRG.121668.109"; exon_number "10";
chr3	StringTie	exon	49028248	49028322	1000	-	.	gene_id "MSTRG.121668"; transcript_id "MSTRG.121668.109"; exon_number "11";
chr3	StringTie	exon	49028431	49028532	1000	-	.	gene_id "MSTRG.121668"; transcript_id "MSTRG.121668.109"; exon_number "12";
chr3	StringTie	exon	49028758	49028806	1000	-	.	gene_id "MSTRG.121668"; transcript_id "MSTRG.121668.109"; exon_number "13";
chr3	StringTie	exon	49029253	49029455	1000	-	.	gene_id "MSTRG.121668"; transcript_id "MSTRG.121668.109"; exon_number "14";
chr3	StringTie	transcript	49014616	49022293	1000	-	.	gene_id "MSTRG.121668"; transcript_id "MSTRG.121668.11";
chr3	StringTie	exon	49014616	49014636	1000	-	.	gene_id "MSTRG.121668"; transcript_id "MSTRG.121668.11"; exon_number "1";
chr3	StringTie	exon	49015108	49015187	1000	-	.	gene_id "MSTRG.121668"; transcript_id "MSTRG.121668.11"; exon_number "2";
chr3	StringTie	exon	49015325	49015707	1000	-	.	gene_id "MSTRG.121668"; transcript_id "MSTRG.121668.11"; exon_number "3";
chr3	StringTie	exon	49015804	49015872	1000	-	.	gene_id "MSTRG.121668"; transcript_id "MSTRG.121668.11"; exon_number "4";
chr3	StringTie	exon	49015973	49016086	1000	-	.	gene_id "MSTRG.121668"; transcript_id "MSTRG.121668.11"; exon_number "5";
chr3	StringTie	exon	49016158	49016340	1000	-	.	gene_id "MSTRG.121668"; transcript_id "MSTRG.121668.11"; exon_number "6";
chr3	StringTie	exon	49016429	49016511	1000	-	.	gene_id "MSTRG.121668"; transcript_id "MSTRG.121668.11"; exon_number "7";
chr3	StringTie	exon	49016612	49016673	1000	-	.	gene_id "MSTRG.121668"; transcript_id "MSTRG.121668.11"; exon_number "8";
chr3	StringTie	exon	49016774	49016847	1000	-	.	gene_id "MSTRG.121668"; transcript_id "MSTRG.121668.11"; exon_number "9";
chr3	StringTie	exon	49017228	49017356	1000	-	.	gene_id "MSTRG.121668"; transcript_id "MSTRG.121668.11"; exon_number "10";
chr3	StringTie	exon	49017434	49017513	1000	-	.	gene_id "MSTRG.121668"; transcript_id "MSTRG.121668.11"; exon_number "11";
chr3	StringTie	exon	49017613	49017869	1000	-	.	gene_id "MSTRG.121668"; transcript_id "MSTRG.121668.11"; exon_number "12";
chr3	StringTie	exon	49018023	49018318	1000	-	.	gene_id "MSTRG.121668"; transcript_id "MSTRG.121668.11"; exon_number "13";
chr3	StringTie	exon	49018400	49019435	1000	-	.	gene_id "MSTRG.121668"; transcript_id "MSTRG.121668.11"; exon_number "14";
chr3	StringTie	exon	49020846	49022293	1000	-	.	gene_id "MSTRG.121668"; transcript_id "MSTRG.121668.11"; exon_number "15";
chr3	StringTie	transcript	49023492	49029444	1000	-	.	gene_id "MSTRG.121668"; transcript_id "MSTRG.121668.110";
chr3	StringTie	exon	49023492	49024404	1000	-	.	gene_id "MSTRG.121668"; transcript_id "MSTRG.121668.110"; exon_number "1";
chr3	StringTie	exon	49024495	49024578	1000	-	.	gene_id "MSTRG.121668"; transcript_id "MSTRG.121668.110"; exon_number "2";
chr3	StringTie	exon	49024659	49024802	1000	-	.	gene_id "MSTRG.121668"; transcript_id "MSTRG.121668.110"; exon_number "3";
chr3	StringTie	exon	49024896	49025040	1000	-	.	gene_id "MSTRG.121668"; transcript_id "MSTRG.121668.110"; exon_number "4";
chr3	StringTie	exon	49025126	49025269	1000	-	.	gene_id "MSTRG.121668"; transcript_id "MSTRG.121668.110"; exon_number "5";
chr3	StringTie	exon	49026324	49026419	1000	-	.	gene_id "MSTRG.121668"; transcript_id "MSTRG.121668.110"; exon_number "6";
chr3	StringTie	exon	49026519	49026609	1000	-	.	gene_id "MSTRG.121668"; transcript_id "MSTRG.121668.110"; exon_number "7";
chr3	StringTie	exon	49026687	49026862	1000	-	.	gene_id "MSTRG.121668"; transcript_id "MSTRG.121668.110"; exon_number "8";
chr3	StringTie	exon	49026960	49027047	1000	-	.	gene_id "MSTRG.121668"; transcript_id "MSTRG.121668.110"; exon_number "9";
chr3	StringTie	exon	49027710	49027916	1000	-	.	gene_id "MSTRG.121668"; transcript_id "MSTRG.121668.110"; exon_number "10";
chr3	StringTie	exon	49028248	49028322	1000	-	.	gene_id "MSTRG.121668"; transcript_id "MSTRG.121668.110"; exon_number "11";
chr3	StringTie	exon	49028431	49028532	1000	-	.	gene_id "MSTRG.121668"; transcript_id "MSTRG.121668.110"; exon_number "12";
chr3	StringTie	exon	49028758	49028765	1000	-	.	gene_id "MSTRG.121668"; transcript_id "MSTRG.121668.110"; exon_number "13";
chr3	StringTie	exon	49029253	49029444	1000	-	.	gene_id "MSTRG.121668"; transcript_id "MSTRG.121668.110"; exon_number "14";
chr3	StringTie	transcript	49023492	49029443	1000	-	.	gene_id "MSTRG.121668"; transcript_id "MSTRG.121668.111";
chr3	StringTie	exon	49023492	49024404	1000	-	.	gene_id "MSTRG.121668"; transcript_id "MSTRG.121668.111"; exon_number "1";
chr3	StringTie	exon	49024495	49024578	1000	-	.	gene_id "MSTRG.121668"; transcript_id "MSTRG.121668.111"; exon_number "2";
chr3	StringTie	exon	49024659	49024802	1000	-	.	gene_id "MSTRG.121668"; transcript_id "MSTRG.121668.111"; exon_number "3";
chr3	StringTie	exon	49024896	49025040	1000	-	.	gene_id "MSTRG.121668"; transcript_id "MSTRG.121668.111"; exon_number "4";
chr3	StringTie	exon	49025126	49025269	1000	-	.	gene_id "MSTRG.121668"; transcript_id "MSTRG.121668.111"; exon_number "5";
chr3	StringTie	exon	49026324	49026419	1000	-	.	gene_id "MSTRG.121668"; transcript_id "MSTRG.121668.111"; exon_number "6";
chr3	StringTie	exon	49026519	49026597	1000	-	.	gene_id "MSTRG.121668"; transcript_id "MSTRG.121668.111"; exon_number "7";
chr3	StringTie	exon	49026687	49026862	1000	-	.	gene_id "MSTRG.121668"; transcript_id "MSTRG.121668.111"; exon_number "8";
chr3	StringTie	exon	49026960	49027047	1000	-	.	gene_id "MSTRG.121668"; transcript_id "MSTRG.121668.111"; exon_number "9";
chr3	StringTie	exon	49027710	49027916	1000	-	.	gene_id "MSTRG.121668"; transcript_id "MSTRG.121668.111"; exon_number "10";
chr3	StringTie	exon	49028248	49028322	1000	-	.	gene_id "MSTRG.121668"; transcript_id "MSTRG.121668.111"; exon_number "11";
chr3	StringTie	exon	49028431	49028532	1000	-	.	gene_id "MSTRG.121668"; transcript_id "MSTRG.121668.111"; exon_number "12";
chr3	StringTie	exon	49028758	49028765	1000	-	.	gene_id "MSTRG.121668"; transcript_id "MSTRG.121668.111"; exon_number "13";
chr3	StringTie	exon	49029253	49029443	1000	-	.	gene_id "MSTRG.121668"; transcript_id "MSTRG.121668.111"; exon_number "14";
chr3	StringTie	transcript	49023492	49094363	1000	-	.	gene_id "MSTRG.121668"; transcript_id "MSTRG.121668.112";
chr3	StringTie	exon	49023492	49024404	1000	-	.	gene_id "MSTRG.121668"; transcript_id "MSTRG.121668.112"; exon_number "1";
chr3	StringTie	exon	49024495	49024578	1000	-	.	gene_id "MSTRG.121668"; transcript_id "MSTRG.121668.112"; exon_number "2";
chr3	StringTie	exon	49024659	49024802	1000	-	.	gene_id "MSTRG.121668"; transcript_id "MSTRG.121668.112"; exon_number "3";
chr3	StringTie	exon	49024896	49025040	1000	-	.	gene_id "MSTRG.121668"; transcript_id "MSTRG.121668.112"; exon_number "4";
chr3	StringTie	exon	49025126	49025269	1000	-	.	gene_id "MSTRG.121668"; transcript_id "MSTRG.121668.112"; exon_number "5";
chr3	StringTie	exon	49026324	49026419	1000	-	.	gene_id "MSTRG.121668"; transcript_id "MSTRG.121668.112"; exon_number "6";
chr3	StringTie	exon	49026519	49026597	1000	-	.	gene_id "MSTRG.121668"; transcript_id "MSTRG.121668.112"; exon_number "7";
chr3	StringTie	exon	49026687	49026886	1000	-	.	gene_id "MSTRG.121668"; transcript_id "MSTRG.121668.112"; exon_number "8";
chr3	StringTie	exon	49026960	49027047	1000	-	.	gene_id "MSTRG.121668"; transcript_id "MSTRG.121668.112"; exon_number "9";
chr3	StringTie	exon	49027710	49027916	1000	-	.	gene_id "MSTRG.121668"; transcript_id "MSTRG.121668.112"; exon_number "10";
chr3	StringTie	exon	49028248	49028322	1000	-	.	gene_id "MSTRG.121668"; transcript_id "MSTRG.121668.112"; exon_number "11";
chr3	StringTie	exon	49028431	49028532	1000	-	.	gene_id "MSTRG.121668"; transcript_id "MSTRG.121668.112"; exon_number "12";
chr3	StringTie	exon	49028758	49028765	1000	-	.	gene_id "MSTRG.121668"; transcript_id "MSTRG.121668.112"; exon_number "13";
chr3	StringTie	exon	49029253	49030644	1000	-	.	gene_id "MSTRG.121668"; transcript_id "MSTRG.121668.112"; exon_number "14";
chr3	StringTie	exon	49032183	49032273	1000	-	.	gene_id "MSTRG.121668"; transcript_id "MSTRG.121668.112"; exon_number "15";
chr3	StringTie	exon	49032622	49032773	1000	-	.	gene_id "MSTRG.121668"; transcript_id "MSTRG.121668.112"; exon_number "16";
chr3	StringTie	exon	49033120	49033228	1000	-	.	gene_id "MSTRG.121668"; transcript_id "MSTRG.121668.112"; exon_number "17";
chr3	StringTie	exon	49044390	49044504	1000	-	.	gene_id "MSTRG.121668"; transcript_id "MSTRG.121668.112"; exon_number "18";
chr3	StringTie	exon	49046425	49046579	1000	-	.	gene_id "MSTRG.121668"; transcript_id "MSTRG.121668.112"; exon_number "19";
chr3	StringTie	exon	49047069	49047246	1000	-	.	gene_id "MSTRG.121668"; transcript_id "MSTRG.121668.112"; exon_number "20";
chr3	StringTie	exon	49056862	49057890	1000	-	.	gene_id "MSTRG.121668"; transcript_id "MSTRG.121668.112"; exon_number "21";
chr3	StringTie	exon	49076709	49077038	1000	-	.	gene_id "MSTRG.121668"; transcript_id "MSTRG.121668.112"; exon_number "22";
chr3	StringTie	exon	49093912	49094363	1000	-	.	gene_id "MSTRG.121668"; transcript_id "MSTRG.121668.112"; exon_number "23";
chr3	StringTie	transcript	49023492	49029455	1000	-	.	gene_id "MSTRG.121668"; transcript_id "MSTRG.121668.113";
chr3	StringTie	exon	49023492	49024404	1000	-	.	gene_id "MSTRG.121668"; transcript_id "MSTRG.121668.113"; exon_number "1";
chr3	StringTie	exon	49024495	49024578	1000	-	.	gene_id "MSTRG.121668"; transcript_id "MSTRG.121668.113"; exon_number "2";
chr3	StringTie	exon	49024659	49024802	1000	-	.	gene_id "MSTRG.121668"; transcript_id "MSTRG.121668.113"; exon_number "3";
chr3	StringTie	exon	49024896	49025040	1000	-	.	gene_id "MSTRG.121668"; transcript_id "MSTRG.121668.113"; exon_number "4";
chr3	StringTie	exon	49025126	49025269	1000	-	.	gene_id "MSTRG.121668"; transcript_id "MSTRG.121668.113"; exon_number "5";
chr3	StringTie	exon	49026324	49026419	1000	-	.	gene_id "MSTRG.121668"; transcript_id "MSTRG.121668.113"; exon_number "6";
chr3	StringTie	exon	49026519	49026609	1000	-	.	gene_id "MSTRG.121668"; transcript_id "MSTRG.121668.113"; exon_number "7";
chr3	StringTie	exon	49026687	49026886	1000	-	.	gene_id "MSTRG.121668"; transcript_id "MSTRG.121668.113"; exon_number "8";
chr3	StringTie	exon	49026960	49027047	1000	-	.	gene_id "MSTRG.121668"; transcript_id "MSTRG.121668.113"; exon_number "9";
chr3	StringTie	exon	49027710	49027727	1000	-	.	gene_id "MSTRG.121668"; transcript_id "MSTRG.121668.113"; exon_number "10";
chr3	StringTie	exon	49027749	49027916	1000	-	.	gene_id "MSTRG.121668"; transcript_id "MSTRG.121668.113"; exon_number "11";
chr3	StringTie	exon	49028248	49028322	1000	-	.	gene_id "MSTRG.121668"; transcript_id "MSTRG.121668.113"; exon_number "12";
chr3	StringTie	exon	49028431	49028532	1000	-	.	gene_id "MSTRG.121668"; transcript_id "MSTRG.121668.113"; exon_number "13";
chr3	StringTie	exon	49028758	49028806	1000	-	.	gene_id "MSTRG.121668"; transcript_id "MSTRG.121668.113"; exon_number "14";
chr3	StringTie	exon	49029253	49029455	1000	-	.	gene_id "MSTRG.121668"; transcript_id "MSTRG.121668.113"; exon_number "15";
chr3	StringTie	transcript	49023492	49095124	1000	-	.	gene_id "MSTRG.121668"; transcript_id "MSTRG.121668.114";
chr3	StringTie	exon	49023492	49024404	1000	-	.	gene_id "MSTRG.121668"; transcript_id "MSTRG.121668.114"; exon_number "1";
chr3	StringTie	exon	49024495	49024578	1000	-	.	gene_id "MSTRG.121668"; transcript_id "MSTRG.121668.114"; exon_number "2";
chr3	StringTie	exon	49024659	49024802	1000	-	.	gene_id "MSTRG.121668"; transcript_id "MSTRG.121668.114"; exon_number "3";
chr3	StringTie	exon	49024896	49025040	1000	-	.	gene_id "MSTRG.121668"; transcript_id "MSTRG.121668.114"; exon_number "4";
chr3	StringTie	exon	49025126	49025269	1000	-	.	gene_id "MSTRG.121668"; transcript_id "MSTRG.121668.114"; exon_number "5";
chr3	StringTie	exon	49026324	49026419	1000	-	.	gene_id "MSTRG.121668"; transcript_id "MSTRG.121668.114"; exon_number "6";
chr3	StringTie	exon	49026519	49026609	1000	-	.	gene_id "MSTRG.121668"; transcript_id "MSTRG.121668.114"; exon_number "7";
chr3	StringTie	exon	49026687	49026886	1000	-	.	gene_id "MSTRG.121668"; transcript_id "MSTRG.121668.114"; exon_number "8";
chr3	StringTie	exon	49026960	49027047	1000	-	.	gene_id "MSTRG.121668"; transcript_id "MSTRG.121668.114"; exon_number "9";
chr3	StringTie	exon	49027710	49027916	1000	-	.	gene_id "MSTRG.121668"; transcript_id "MSTRG.121668.114"; exon_number "10";
chr3	StringTie	exon	49028248	49028322	1000	-	.	gene_id "MSTRG.121668"; transcript_id "MSTRG.121668.114"; exon_number "11";
chr3	StringTie	exon	49028431	49028532	1000	-	.	gene_id "MSTRG.121668"; transcript_id "MSTRG.121668.114"; exon_number "12";
chr3	StringTie	exon	49028758	49028806	1000	-	.	gene_id "MSTRG.121668"; transcript_id "MSTRG.121668.114"; exon_number "13";
chr3	StringTie	exon	49029253	49030644	1000	-	.	gene_id "MSTRG.121668"; transcript_id "MSTRG.121668.114"; exon_number "14";
chr3	StringTie	exon	49032183	49032273	1000	-	.	gene_id "MSTRG.121668"; transcript_id "MSTRG.121668.114"; exon_number "15";
chr3	StringTie	exon	49032622	49032773	1000	-	.	gene_id "MSTRG.121668"; transcript_id "MSTRG.121668.114"; exon_number "16";
chr3	StringTie	exon	49033120	49033228	1000	-	.	gene_id "MSTRG.121668"; transcript_id "MSTRG.121668.114"; exon_number "17";
chr3	StringTie	exon	49044390	49044504	1000	-	.	gene_id "MSTRG.121668"; transcript_id "MSTRG.121668.114"; exon_number "18";
chr3	StringTie	exon	49046425	49046579	1000	-	.	gene_id "MSTRG.121668"; transcript_id "MSTRG.121668.114"; exon_number "19";
chr3	StringTie	exon	49047069	49047246	1000	-	.	gene_id "MSTRG.121668"; transcript_id "MSTRG.121668.114"; exon_number "20";
chr3	StringTie	exon	49056862	49057890	1000	-	.	gene_id "MSTRG.121668"; transcript_id "MSTRG.121668.114"; exon_number "21";
chr3	StringTie	exon	49076709	49077038	1000	-	.	gene_id "MSTRG.121668"; transcript_id "MSTRG.121668.114"; exon_number "22";
chr3	StringTie	exon	49092397	49092456	1000	-	.	gene_id "MSTRG.121668"; transcript_id "MSTRG.121668.114"; exon_number "23";
chr3	StringTie	exon	49093912	49095124	1000	-	.	gene_id "MSTRG.121668"; transcript_id "MSTRG.121668.114"; exon_number "24";
chr3	StringTie	transcript	49023492	49029446	1000	-	.	gene_id "MSTRG.121668"; transcript_id "MSTRG.121668.115";
chr3	StringTie	exon	49023492	49024400	1000	-	.	gene_id "MSTRG.121668"; transcript_id "MSTRG.121668.115"; exon_number "1";
chr3	StringTie	exon	49024496	49024578	1000	-	.	gene_id "MSTRG.121668"; transcript_id "MSTRG.121668.115"; exon_number "2";
chr3	StringTie	exon	49024659	49024802	1000	-	.	gene_id "MSTRG.121668"; transcript_id "MSTRG.121668.115"; exon_number "3";
chr3	StringTie	exon	49024896	49025040	1000	-	.	gene_id "MSTRG.121668"; transcript_id "MSTRG.121668.115"; exon_number "4";
chr3	StringTie	exon	49025126	49025269	1000	-	.	gene_id "MSTRG.121668"; transcript_id "MSTRG.121668.115"; exon_number "5";
chr3	StringTie	exon	49026324	49026419	1000	-	.	gene_id "MSTRG.121668"; transcript_id "MSTRG.121668.115"; exon_number "6";
chr3	StringTie	exon	49026519	49026609	1000	-	.	gene_id "MSTRG.121668"; transcript_id "MSTRG.121668.115"; exon_number "7";
chr3	StringTie	exon	49026687	49026886	1000	-	.	gene_id "MSTRG.121668"; transcript_id "MSTRG.121668.115"; exon_number "8";
chr3	StringTie	exon	49026960	49027047	1000	-	.	gene_id "MSTRG.121668"; transcript_id "MSTRG.121668.115"; exon_number "9";
chr3	StringTie	exon	49027710	49027916	1000	-	.	gene_id "MSTRG.121668"; transcript_id "MSTRG.121668.115"; exon_number "10";
chr3	StringTie	exon	49028248	49028322	1000	-	.	gene_id "MSTRG.121668"; transcript_id "MSTRG.121668.115"; exon_number "11";
chr3	StringTie	exon	49028431	49028532	1000	-	.	gene_id "MSTRG.121668"; transcript_id "MSTRG.121668.115"; exon_number "12";
chr3	StringTie	exon	49028758	49028806	1000	-	.	gene_id "MSTRG.121668"; transcript_id "MSTRG.121668.115"; exon_number "13";
chr3	StringTie	exon	49029253	49029446	1000	-	.	gene_id "MSTRG.121668"; transcript_id "MSTRG.121668.115"; exon_number "14";
chr3	StringTie	transcript	49023492	49029433	1000	-	.	gene_id "MSTRG.121668"; transcript_id "MSTRG.121668.116";
chr3	StringTie	exon	49023492	49024404	1000	-	.	gene_id "MSTRG.121668"; transcript_id "MSTRG.121668.116"; exon_number "1";
chr3	StringTie	exon	49024495	49024578	1000	-	.	gene_id "MSTRG.121668"; transcript_id "MSTRG.121668.116"; exon_number "2";
chr3	StringTie	exon	49024659	49024802	1000	-	.	gene_id "MSTRG.121668"; transcript_id "MSTRG.121668.116"; exon_number "3";
chr3	StringTie	exon	49024896	49025040	1000	-	.	gene_id "MSTRG.121668"; transcript_id "MSTRG.121668.116"; exon_number "4";
chr3	StringTie	exon	49025126	49025269	1000	-	.	gene_id "MSTRG.121668"; transcript_id "MSTRG.121668.116"; exon_number "5";
chr3	StringTie	exon	49025995	49026066	1000	-	.	gene_id "MSTRG.121668"; transcript_id "MSTRG.121668.116"; exon_number "6";
chr3	StringTie	exon	49026324	49026402	1000	-	.	gene_id "MSTRG.121668"; transcript_id "MSTRG.121668.116"; exon_number "7";
chr3	StringTie	exon	49026711	49026886	1000	-	.	gene_id "MSTRG.121668"; transcript_id "MSTRG.121668.116"; exon_number "8";
chr3	StringTie	exon	49026960	49027047	1000	-	.	gene_id "MSTRG.121668"; transcript_id "MSTRG.121668.116"; exon_number "9";
chr3	StringTie	exon	49027710	49027916	1000	-	.	gene_id "MSTRG.121668"; transcript_id "MSTRG.121668.116"; exon_number "10";
chr3	StringTie	exon	49028248	49028322	1000	-	.	gene_id "MSTRG.121668"; transcript_id "MSTRG.121668.116"; exon_number "11";
chr3	StringTie	exon	49028431	49028532	1000	-	.	gene_id "MSTRG.121668"; transcript_id "MSTRG.121668.116"; exon_number "12";
chr3	StringTie	exon	49028758	49028806	1000	-	.	gene_id "MSTRG.121668"; transcript_id "MSTRG.121668.116"; exon_number "13";
chr3	StringTie	exon	49029253	49029433	1000	-	.	gene_id "MSTRG.121668"; transcript_id "MSTRG.121668.116"; exon_number "14";
chr3	StringTie	transcript	49023492	49029442	1000	-	.	gene_id "MSTRG.121668"; transcript_id "MSTRG.121668.117";
chr3	StringTie	exon	49023492	49024404	1000	-	.	gene_id "MSTRG.121668"; transcript_id "MSTRG.121668.117"; exon_number "1";
chr3	StringTie	exon	49024495	49024578	1000	-	.	gene_id "MSTRG.121668"; transcript_id "MSTRG.121668.117"; exon_number "2";
chr3	StringTie	exon	49024664	49024802	1000	-	.	gene_id "MSTRG.121668"; transcript_id "MSTRG.121668.117"; exon_number "3";
chr3	StringTie	exon	49024896	49025040	1000	-	.	gene_id "MSTRG.121668"; transcript_id "MSTRG.121668.117"; exon_number "4";
chr3	StringTie	exon	49025126	49025269	1000	-	.	gene_id "MSTRG.121668"; transcript_id "MSTRG.121668.117"; exon_number "5";
chr3	StringTie	exon	49026324	49026419	1000	-	.	gene_id "MSTRG.121668"; transcript_id "MSTRG.121668.117"; exon_number "6";
chr3	StringTie	exon	49026519	49026609	1000	-	.	gene_id "MSTRG.121668"; transcript_id "MSTRG.121668.117"; exon_number "7";
chr3	StringTie	exon	49026687	49026886	1000	-	.	gene_id "MSTRG.121668"; transcript_id "MSTRG.121668.117"; exon_number "8";
chr3	StringTie	exon	49026960	49027047	1000	-	.	gene_id "MSTRG.121668"; transcript_id "MSTRG.121668.117"; exon_number "9";
chr3	StringTie	exon	49027710	49027916	1000	-	.	gene_id "MSTRG.121668"; transcript_id "MSTRG.121668.117"; exon_number "10";
chr3	StringTie	exon	49028248	49028322	1000	-	.	gene_id "MSTRG.121668"; transcript_id "MSTRG.121668.117"; exon_number "11";
chr3	StringTie	exon	49028431	49028532	1000	-	.	gene_id "MSTRG.121668"; transcript_id "MSTRG.121668.117"; exon_number "12";
chr3	StringTie	exon	49028758	49028806	1000	-	.	gene_id "MSTRG.121668"; transcript_id "MSTRG.121668.117"; exon_number "13";
chr3	StringTie	exon	49029253	49029442	1000	-	.	gene_id "MSTRG.121668"; transcript_id "MSTRG.121668.117"; exon_number "14";
chr3	StringTie	transcript	49023492	49029422	1000	-	.	gene_id "MSTRG.121668"; transcript_id "MSTRG.121668.118";
chr3	StringTie	exon	49023492	49024404	1000	-	.	gene_id "MSTRG.121668"; transcript_id "MSTRG.121668.118"; exon_number "1";
chr3	StringTie	exon	49024517	49024578	1000	-	.	gene_id "MSTRG.121668"; transcript_id "MSTRG.121668.118"; exon_number "2";
chr3	StringTie	exon	49024659	49024802	1000	-	.	gene_id "MSTRG.121668"; transcript_id "MSTRG.121668.118"; exon_number "3";
chr3	StringTie	exon	49024896	49025040	1000	-	.	gene_id "MSTRG.121668"; transcript_id "MSTRG.121668.118"; exon_number "4";
chr3	StringTie	exon	49025126	49025269	1000	-	.	gene_id "MSTRG.121668"; transcript_id "MSTRG.121668.118"; exon_number "5";
chr3	StringTie	exon	49025995	49026419	1000	-	.	gene_id "MSTRG.121668"; transcript_id "MSTRG.121668.118"; exon_number "6";
chr3	StringTie	exon	49026519	49026597	1000	-	.	gene_id "MSTRG.121668"; transcript_id "MSTRG.121668.118"; exon_number "7";
chr3	StringTie	exon	49026687	49026862	1000	-	.	gene_id "MSTRG.121668"; transcript_id "MSTRG.121668.118"; exon_number "8";
chr3	StringTie	exon	49026960	49027047	1000	-	.	gene_id "MSTRG.121668"; transcript_id "MSTRG.121668.118"; exon_number "9";
chr3	StringTie	exon	49027710	49027916	1000	-	.	gene_id "MSTRG.121668"; transcript_id "MSTRG.121668.118"; exon_number "10";
chr3	StringTie	exon	49028248	49028322	1000	-	.	gene_id "MSTRG.121668"; transcript_id "MSTRG.121668.118"; exon_number "11";
chr3	StringTie	exon	49028431	49028532	1000	-	.	gene_id "MSTRG.121668"; transcript_id "MSTRG.121668.118"; exon_number "12";
chr3	StringTie	exon	49028758	49028806	1000	-	.	gene_id "MSTRG.121668"; transcript_id "MSTRG.121668.118"; exon_number "13";
chr3	StringTie	exon	49029253	49029422	1000	-	.	gene_id "MSTRG.121668"; transcript_id "MSTRG.121668.118"; exon_number "14";
chr3	StringTie	transcript	49023492	49029443	1000	-	.	gene_id "MSTRG.121668"; transcript_id "MSTRG.121668.119";
chr3	StringTie	exon	49023492	49024404	1000	-	.	gene_id "MSTRG.121668"; transcript_id "MSTRG.121668.119"; exon_number "1";
chr3	StringTie	exon	49024495	49024578	1000	-	.	gene_id "MSTRG.121668"; transcript_id "MSTRG.121668.119"; exon_number "2";
chr3	StringTie	exon	49024659	49024802	1000	-	.	gene_id "MSTRG.121668"; transcript_id "MSTRG.121668.119"; exon_number "3";
chr3	StringTie	exon	49024896	49025040	1000	-	.	gene_id "MSTRG.121668"; transcript_id "MSTRG.121668.119"; exon_number "4";
chr3	StringTie	exon	49025126	49025269	1000	-	.	gene_id "MSTRG.121668"; transcript_id "MSTRG.121668.119"; exon_number "5";
chr3	StringTie	exon	49026324	49026419	1000	-	.	gene_id "MSTRG.121668"; transcript_id "MSTRG.121668.119"; exon_number "6";
chr3	StringTie	exon	49026519	49026597	1000	-	.	gene_id "MSTRG.121668"; transcript_id "MSTRG.121668.119"; exon_number "7";
chr3	StringTie	exon	49026687	49026829	1000	-	.	gene_id "MSTRG.121668"; transcript_id "MSTRG.121668.119"; exon_number "8";
chr3	StringTie	exon	49026960	49027047	1000	-	.	gene_id "MSTRG.121668"; transcript_id "MSTRG.121668.119"; exon_number "9";
chr3	StringTie	exon	49027710	49027916	1000	-	.	gene_id "MSTRG.121668"; transcript_id "MSTRG.121668.119"; exon_number "10";
chr3	StringTie	exon	49028248	49028322	1000	-	.	gene_id "MSTRG.121668"; transcript_id "MSTRG.121668.119"; exon_number "11";
chr3	StringTie	exon	49028431	49028532	1000	-	.	gene_id "MSTRG.121668"; transcript_id "MSTRG.121668.119"; exon_number "12";
chr3	StringTie	exon	49028758	49028806	1000	-	.	gene_id "MSTRG.121668"; transcript_id "MSTRG.121668.119"; exon_number "13";
chr3	StringTie	exon	49029253	49029443	1000	-	.	gene_id "MSTRG.121668"; transcript_id "MSTRG.121668.119"; exon_number "14";
chr3	StringTie	transcript	49014640	49022297	1000	-	.	gene_id "MSTRG.121668"; transcript_id "MSTRG.121668.12";
chr3	StringTie	exon	49014640	49014713	1000	-	.	gene_id "MSTRG.121668"; transcript_id "MSTRG.121668.12"; exon_number "1";
chr3	StringTie	exon	49015073	49015294	1000	-	.	gene_id "MSTRG.121668"; transcript_id "MSTRG.121668.12"; exon_number "2";
chr3	StringTie	exon	49015381	49015707	1000	-	.	gene_id "MSTRG.121668"; transcript_id "MSTRG.121668.12"; exon_number "3";
chr3	StringTie	exon	49015804	49015872	1000	-	.	gene_id "MSTRG.121668"; transcript_id "MSTRG.121668.12"; exon_number "4";
chr3	StringTie	exon	49015973	49016060	1000	-	.	gene_id "MSTRG.121668"; transcript_id "MSTRG.121668.12"; exon_number "5";
chr3	StringTie	exon	49016158	49016340	1000	-	.	gene_id "MSTRG.121668"; transcript_id "MSTRG.121668.12"; exon_number "6";
chr3	StringTie	exon	49016429	49016511	1000	-	.	gene_id "MSTRG.121668"; transcript_id "MSTRG.121668.12"; exon_number "7";
chr3	StringTie	exon	49016612	49016673	1000	-	.	gene_id "MSTRG.121668"; transcript_id "MSTRG.121668.12"; exon_number "8";
chr3	StringTie	exon	49016774	49016847	1000	-	.	gene_id "MSTRG.121668"; transcript_id "MSTRG.121668.12"; exon_number "9";
chr3	StringTie	exon	49017228	49017356	1000	-	.	gene_id "MSTRG.121668"; transcript_id "MSTRG.121668.12"; exon_number "10";
chr3	StringTie	exon	49017434	49017513	1000	-	.	gene_id "MSTRG.121668"; transcript_id "MSTRG.121668.12"; exon_number "11";
chr3	StringTie	exon	49017613	49017869	1000	-	.	gene_id "MSTRG.121668"; transcript_id "MSTRG.121668.12"; exon_number "12";
chr3	StringTie	exon	49018023	49018318	1000	-	.	gene_id "MSTRG.121668"; transcript_id "MSTRG.121668.12"; exon_number "13";
chr3	StringTie	exon	49018400	49019435	1000	-	.	gene_id "MSTRG.121668"; transcript_id "MSTRG.121668.12"; exon_number "14";
chr3	StringTie	exon	49020846	49022297	1000	-	.	gene_id "MSTRG.121668"; transcript_id "MSTRG.121668.12"; exon_number "15";
chr3	StringTie	transcript	49023492	49094405	1000	-	.	gene_id "MSTRG.121668"; transcript_id "MSTRG.121668.120";
chr3	StringTie	exon	49023492	49023952	1000	-	.	gene_id "MSTRG.121668"; transcript_id "MSTRG.121668.120"; exon_number "1";
chr3	StringTie	exon	49024299	49024404	1000	-	.	gene_id "MSTRG.121668"; transcript_id "MSTRG.121668.120"; exon_number "2";
chr3	StringTie	exon	49024495	49024578	1000	-	.	gene_id "MSTRG.121668"; transcript_id "MSTRG.121668.120"; exon_number "3";
chr3	StringTie	exon	49024659	49024802	1000	-	.	gene_id "MSTRG.121668"; transcript_id "MSTRG.121668.120"; exon_number "4";
chr3	StringTie	exon	49024896	49025040	1000	-	.	gene_id "MSTRG.121668"; transcript_id "MSTRG.121668.120"; exon_number "5";
chr3	StringTie	exon	49025126	49025269	1000	-	.	gene_id "MSTRG.121668"; transcript_id "MSTRG.121668.120"; exon_number "6";
chr3	StringTie	exon	49026324	49026419	1000	-	.	gene_id "MSTRG.121668"; transcript_id "MSTRG.121668.120"; exon_number "7";
chr3	StringTie	exon	49026519	49026609	1000	-	.	gene_id "MSTRG.121668"; transcript_id "MSTRG.121668.120"; exon_number "8";
chr3	StringTie	exon	49026687	49026886	1000	-	.	gene_id "MSTRG.121668"; transcript_id "MSTRG.121668.120"; exon_number "9";
chr3	StringTie	exon	49026960	49027047	1000	-	.	gene_id "MSTRG.121668"; transcript_id "MSTRG.121668.120"; exon_number "10";
chr3	StringTie	exon	49027710	49027916	1000	-	.	gene_id "MSTRG.121668"; transcript_id "MSTRG.121668.120"; exon_number "11";
chr3	StringTie	exon	49028248	49028322	1000	-	.	gene_id "MSTRG.121668"; transcript_id "MSTRG.121668.120"; exon_number "12";
chr3	StringTie	exon	49028431	49028532	1000	-	.	gene_id "MSTRG.121668"; transcript_id "MSTRG.121668.120"; exon_number "13";
chr3	StringTie	exon	49028758	49028806	1000	-	.	gene_id "MSTRG.121668"; transcript_id "MSTRG.121668.120"; exon_number "14";
chr3	StringTie	exon	49029253	49030644	1000	-	.	gene_id "MSTRG.121668"; transcript_id "MSTRG.121668.120"; exon_number "15";
chr3	StringTie	exon	49032183	49032273	1000	-	.	gene_id "MSTRG.121668"; transcript_id "MSTRG.121668.120"; exon_number "16";
chr3	StringTie	exon	49032622	49032773	1000	-	.	gene_id "MSTRG.121668"; transcript_id "MSTRG.121668.120"; exon_number "17";
chr3	StringTie	exon	49033120	49033228	1000	-	.	gene_id "MSTRG.121668"; transcript_id "MSTRG.121668.120"; exon_number "18";
chr3	StringTie	exon	49044390	49044504	1000	-	.	gene_id "MSTRG.121668"; transcript_id "MSTRG.121668.120"; exon_number "19";
chr3	StringTie	exon	49046425	49046579	1000	-	.	gene_id "MSTRG.121668"; transcript_id "MSTRG.121668.120"; exon_number "20";
chr3	StringTie	exon	49047069	49047246	1000	-	.	gene_id "MSTRG.121668"; transcript_id "MSTRG.121668.120"; exon_number "21";
chr3	StringTie	exon	49056862	49057890	1000	-	.	gene_id "MSTRG.121668"; transcript_id "MSTRG.121668.120"; exon_number "22";
chr3	StringTie	exon	49076709	49077038	1000	-	.	gene_id "MSTRG.121668"; transcript_id "MSTRG.121668.120"; exon_number "23";
chr3	StringTie	exon	49092397	49092456	1000	-	.	gene_id "MSTRG.121668"; transcript_id "MSTRG.121668.120"; exon_number "24";
chr3	StringTie	exon	49093912	49094405	1000	-	.	gene_id "MSTRG.121668"; transcript_id "MSTRG.121668.120"; exon_number "25";
chr3	StringTie	transcript	49023493	49095040	1000	-	.	gene_id "MSTRG.121668"; transcript_id "MSTRG.121668.121";
chr3	StringTie	exon	49023493	49024404	1000	-	.	gene_id "MSTRG.121668"; transcript_id "MSTRG.121668.121"; exon_number "1";
chr3	StringTie	exon	49024495	49024578	1000	-	.	gene_id "MSTRG.121668"; transcript_id "MSTRG.121668.121"; exon_number "2";
chr3	StringTie	exon	49024659	49024802	1000	-	.	gene_id "MSTRG.121668"; transcript_id "MSTRG.121668.121"; exon_number "3";
chr3	StringTie	exon	49024896	49025040	1000	-	.	gene_id "MSTRG.121668"; transcript_id "MSTRG.121668.121"; exon_number "4";
chr3	StringTie	exon	49025126	49025269	1000	-	.	gene_id "MSTRG.121668"; transcript_id "MSTRG.121668.121"; exon_number "5";
chr3	StringTie	exon	49026324	49026419	1000	-	.	gene_id "MSTRG.121668"; transcript_id "MSTRG.121668.121"; exon_number "6";
chr3	StringTie	exon	49026519	49026609	1000	-	.	gene_id "MSTRG.121668"; transcript_id "MSTRG.121668.121"; exon_number "7";
chr3	StringTie	exon	49026687	49026886	1000	-	.	gene_id "MSTRG.121668"; transcript_id "MSTRG.121668.121"; exon_number "8";
chr3	StringTie	exon	49026960	49027047	1000	-	.	gene_id "MSTRG.121668"; transcript_id "MSTRG.121668.121"; exon_number "9";
chr3	StringTie	exon	49027710	49027916	1000	-	.	gene_id "MSTRG.121668"; transcript_id "MSTRG.121668.121"; exon_number "10";
chr3	StringTie	exon	49028248	49028322	1000	-	.	gene_id "MSTRG.121668"; transcript_id "MSTRG.121668.121"; exon_number "11";
chr3	StringTie	exon	49028431	49028532	1000	-	.	gene_id "MSTRG.121668"; transcript_id "MSTRG.121668.121"; exon_number "12";
chr3	StringTie	exon	49028758	49028806	1000	-	.	gene_id "MSTRG.121668"; transcript_id "MSTRG.121668.121"; exon_number "13";
chr3	StringTie	exon	49029253	49030644	1000	-	.	gene_id "MSTRG.121668"; transcript_id "MSTRG.121668.121"; exon_number "14";
chr3	StringTie	exon	49032183	49032273	1000	-	.	gene_id "MSTRG.121668"; transcript_id "MSTRG.121668.121"; exon_number "15";
chr3	StringTie	exon	49032622	49033228	1000	-	.	gene_id "MSTRG.121668"; transcript_id "MSTRG.121668.121"; exon_number "16";
chr3	StringTie	exon	49044390	49044504	1000	-	.	gene_id "MSTRG.121668"; transcript_id "MSTRG.121668.121"; exon_number "17";
chr3	StringTie	exon	49046425	49046579	1000	-	.	gene_id "MSTRG.121668"; transcript_id "MSTRG.121668.121"; exon_number "18";
chr3	StringTie	exon	49047069	49047246	1000	-	.	gene_id "MSTRG.121668"; transcript_id "MSTRG.121668.121"; exon_number "19";
chr3	StringTie	exon	49056862	49057890	1000	-	.	gene_id "MSTRG.121668"; transcript_id "MSTRG.121668.121"; exon_number "20";
chr3	StringTie	exon	49076709	49077038	1000	-	.	gene_id "MSTRG.121668"; transcript_id "MSTRG.121668.121"; exon_number "21";
chr3	StringTie	exon	49092397	49092456	1000	-	.	gene_id "MSTRG.121668"; transcript_id "MSTRG.121668.121"; exon_number "22";
chr3	StringTie	exon	49093912	49095040	1000	-	.	gene_id "MSTRG.121668"; transcript_id "MSTRG.121668.121"; exon_number "23";
chr3	StringTie	transcript	49023493	49104777	1000	-	.	gene_id "MSTRG.121668"; transcript_id "MSTRG.121668.122";
chr3	StringTie	exon	49023493	49024404	1000	-	.	gene_id "MSTRG.121668"; transcript_id "MSTRG.121668.122"; exon_number "1";
chr3	StringTie	exon	49024495	49024578	1000	-	.	gene_id "MSTRG.121668"; transcript_id "MSTRG.121668.122"; exon_number "2";
chr3	StringTie	exon	49024659	49024802	1000	-	.	gene_id "MSTRG.121668"; transcript_id "MSTRG.121668.122"; exon_number "3";
chr3	StringTie	exon	49024896	49025040	1000	-	.	gene_id "MSTRG.121668"; transcript_id "MSTRG.121668.122"; exon_number "4";
chr3	StringTie	exon	49025126	49025269	1000	-	.	gene_id "MSTRG.121668"; transcript_id "MSTRG.121668.122"; exon_number "5";
chr3	StringTie	exon	49026324	49026419	1000	-	.	gene_id "MSTRG.121668"; transcript_id "MSTRG.121668.122"; exon_number "6";
chr3	StringTie	exon	49026519	49026609	1000	-	.	gene_id "MSTRG.121668"; transcript_id "MSTRG.121668.122"; exon_number "7";
chr3	StringTie	exon	49026687	49026886	1000	-	.	gene_id "MSTRG.121668"; transcript_id "MSTRG.121668.122"; exon_number "8";
chr3	StringTie	exon	49026960	49027047	1000	-	.	gene_id "MSTRG.121668"; transcript_id "MSTRG.121668.122"; exon_number "9";
chr3	StringTie	exon	49027710	49027916	1000	-	.	gene_id "MSTRG.121668"; transcript_id "MSTRG.121668.122"; exon_number "10";
chr3	StringTie	exon	49028248	49028322	1000	-	.	gene_id "MSTRG.121668"; transcript_id "MSTRG.121668.122"; exon_number "11";
chr3	StringTie	exon	49028431	49028532	1000	-	.	gene_id "MSTRG.121668"; transcript_id "MSTRG.121668.122"; exon_number "12";
chr3	StringTie	exon	49028758	49028806	1000	-	.	gene_id "MSTRG.121668"; transcript_id "MSTRG.121668.122"; exon_number "13";
chr3	StringTie	exon	49029253	49030644	1000	-	.	gene_id "MSTRG.121668"; transcript_id "MSTRG.121668.122"; exon_number "14";
chr3	StringTie	exon	49032183	49032273	1000	-	.	gene_id "MSTRG.121668"; transcript_id "MSTRG.121668.122"; exon_number "15";
chr3	StringTie	exon	49032622	49032773	1000	-	.	gene_id "MSTRG.121668"; transcript_id "MSTRG.121668.122"; exon_number "16";
chr3	StringTie	exon	49033120	49033228	1000	-	.	gene_id "MSTRG.121668"; transcript_id "MSTRG.121668.122"; exon_number "17";
chr3	StringTie	exon	49044390	49044504	1000	-	.	gene_id "MSTRG.121668"; transcript_id "MSTRG.121668.122"; exon_number "18";
chr3	StringTie	exon	49046425	49046579	1000	-	.	gene_id "MSTRG.121668"; transcript_id "MSTRG.121668.122"; exon_number "19";
chr3	StringTie	exon	49047069	49047246	1000	-	.	gene_id "MSTRG.121668"; transcript_id "MSTRG.121668.122"; exon_number "20";
chr3	StringTie	exon	49056862	49057890	1000	-	.	gene_id "MSTRG.121668"; transcript_id "MSTRG.121668.122"; exon_number "21";
chr3	StringTie	exon	49076709	49077038	1000	-	.	gene_id "MSTRG.121668"; transcript_id "MSTRG.121668.122"; exon_number "22";
chr3	StringTie	exon	49093912	49096079	1000	-	.	gene_id "MSTRG.121668"; transcript_id "MSTRG.121668.122"; exon_number "23";
chr3	StringTie	exon	49097992	49098117	1000	-	.	gene_id "MSTRG.121668"; transcript_id "MSTRG.121668.122"; exon_number "24";
chr3	StringTie	exon	49098192	49098258	1000	-	.	gene_id "MSTRG.121668"; transcript_id "MSTRG.121668.122"; exon_number "25";
chr3	StringTie	exon	49098353	49098480	1000	-	.	gene_id "MSTRG.121668"; transcript_id "MSTRG.121668.122"; exon_number "26";
chr3	StringTie	exon	49098600	49098692	1000	-	.	gene_id "MSTRG.121668"; transcript_id "MSTRG.121668.122"; exon_number "27";
chr3	StringTie	exon	49098885	49098989	1000	-	.	gene_id "MSTRG.121668"; transcript_id "MSTRG.121668.122"; exon_number "28";
chr3	StringTie	exon	49099110	49099253	1000	-	.	gene_id "MSTRG.121668"; transcript_id "MSTRG.121668.122"; exon_number "29";
chr3	StringTie	exon	49099344	49099431	1000	-	.	gene_id "MSTRG.121668"; transcript_id "MSTRG.121668.122"; exon_number "30";
chr3	StringTie	exon	49099510	49099853	1000	-	.	gene_id "MSTRG.121668"; transcript_id "MSTRG.121668.122"; exon_number "31";
chr3	StringTie	exon	49099961	49100091	1000	-	.	gene_id "MSTRG.121668"; transcript_id "MSTRG.121668.122"; exon_number "32";
chr3	StringTie	exon	49100190	49100298	1000	-	.	gene_id "MSTRG.121668"; transcript_id "MSTRG.121668.122"; exon_number "33";
chr3	StringTie	exon	49100380	49100458	1000	-	.	gene_id "MSTRG.121668"; transcript_id "MSTRG.121668.122"; exon_number "34";
chr3	StringTie	exon	49100575	49100674	1000	-	.	gene_id "MSTRG.121668"; transcript_id "MSTRG.121668.122"; exon_number "35";
chr3	StringTie	exon	49101355	49101441	1000	-	.	gene_id "MSTRG.121668"; transcript_id "MSTRG.121668.122"; exon_number "36";
chr3	StringTie	exon	49101620	49101899	1000	-	.	gene_id "MSTRG.121668"; transcript_id "MSTRG.121668.122"; exon_number "37";
chr3	StringTie	exon	49102205	49102265	1000	-	.	gene_id "MSTRG.121668"; transcript_id "MSTRG.121668.122"; exon_number "38";
chr3	StringTie	exon	49102419	49102472	1000	-	.	gene_id "MSTRG.121668"; transcript_id "MSTRG.121668.122"; exon_number "39";
chr3	StringTie	exon	49103345	49103706	1000	-	.	gene_id "MSTRG.121668"; transcript_id "MSTRG.121668.122"; exon_number "40";
chr3	StringTie	exon	49103863	49104098	1000	-	.	gene_id "MSTRG.121668"; transcript_id "MSTRG.121668.122"; exon_number "41";
chr3	StringTie	exon	49104324	49104471	1000	-	.	gene_id "MSTRG.121668"; transcript_id "MSTRG.121668.122"; exon_number "42";
chr3	StringTie	exon	49104617	49104777	1000	-	.	gene_id "MSTRG.121668"; transcript_id "MSTRG.121668.122"; exon_number "43";
chr3	StringTie	transcript	49023493	49029455	1000	-	.	gene_id "MSTRG.121668"; transcript_id "MSTRG.121668.123";
chr3	StringTie	exon	49023493	49024404	1000	-	.	gene_id "MSTRG.121668"; transcript_id "MSTRG.121668.123"; exon_number "1";
chr3	StringTie	exon	49024495	49024578	1000	-	.	gene_id "MSTRG.121668"; transcript_id "MSTRG.121668.123"; exon_number "2";
chr3	StringTie	exon	49024659	49024802	1000	-	.	gene_id "MSTRG.121668"; transcript_id "MSTRG.121668.123"; exon_number "3";
chr3	StringTie	exon	49024896	49025040	1000	-	.	gene_id "MSTRG.121668"; transcript_id "MSTRG.121668.123"; exon_number "4";
chr3	StringTie	exon	49025126	49025269	1000	-	.	gene_id "MSTRG.121668"; transcript_id "MSTRG.121668.123"; exon_number "5";
chr3	StringTie	exon	49025995	49026066	1000	-	.	gene_id "MSTRG.121668"; transcript_id "MSTRG.121668.123"; exon_number "6";
chr3	StringTie	exon	49026324	49026419	1000	-	.	gene_id "MSTRG.121668"; transcript_id "MSTRG.121668.123"; exon_number "7";
chr3	StringTie	exon	49026519	49026609	1000	-	.	gene_id "MSTRG.121668"; transcript_id "MSTRG.121668.123"; exon_number "8";
chr3	StringTie	exon	49026687	49026886	1000	-	.	gene_id "MSTRG.121668"; transcript_id "MSTRG.121668.123"; exon_number "9";
chr3	StringTie	exon	49026960	49027047	1000	-	.	gene_id "MSTRG.121668"; transcript_id "MSTRG.121668.123"; exon_number "10";
chr3	StringTie	exon	49027710	49027916	1000	-	.	gene_id "MSTRG.121668"; transcript_id "MSTRG.121668.123"; exon_number "11";
chr3	StringTie	exon	49028248	49028322	1000	-	.	gene_id "MSTRG.121668"; transcript_id "MSTRG.121668.123"; exon_number "12";
chr3	StringTie	exon	49028431	49028532	1000	-	.	gene_id "MSTRG.121668"; transcript_id "MSTRG.121668.123"; exon_number "13";
chr3	StringTie	exon	49028758	49028765	1000	-	.	gene_id "MSTRG.121668"; transcript_id "MSTRG.121668.123"; exon_number "14";
chr3	StringTie	exon	49029253	49029455	1000	-	.	gene_id "MSTRG.121668"; transcript_id "MSTRG.121668.123"; exon_number "15";
chr3	StringTie	transcript	49023493	49029445	1000	-	.	gene_id "MSTRG.121668"; transcript_id "MSTRG.121668.124";
chr3	StringTie	exon	49023493	49024404	1000	-	.	gene_id "MSTRG.121668"; transcript_id "MSTRG.121668.124"; exon_number "1";
chr3	StringTie	exon	49024495	49024578	1000	-	.	gene_id "MSTRG.121668"; transcript_id "MSTRG.121668.124"; exon_number "2";
chr3	StringTie	exon	49024659	49024802	1000	-	.	gene_id "MSTRG.121668"; transcript_id "MSTRG.121668.124"; exon_number "3";
chr3	StringTie	exon	49024896	49025040	1000	-	.	gene_id "MSTRG.121668"; transcript_id "MSTRG.121668.124"; exon_number "4";
chr3	StringTie	exon	49025126	49025269	1000	-	.	gene_id "MSTRG.121668"; transcript_id "MSTRG.121668.124"; exon_number "5";
chr3	StringTie	exon	49026324	49026419	1000	-	.	gene_id "MSTRG.121668"; transcript_id "MSTRG.121668.124"; exon_number "6";
chr3	StringTie	exon	49026519	49026609	1000	-	.	gene_id "MSTRG.121668"; transcript_id "MSTRG.121668.124"; exon_number "7";
chr3	StringTie	exon	49026687	49026886	1000	-	.	gene_id "MSTRG.121668"; transcript_id "MSTRG.121668.124"; exon_number "8";
chr3	StringTie	exon	49026960	49027047	1000	-	.	gene_id "MSTRG.121668"; transcript_id "MSTRG.121668.124"; exon_number "9";
chr3	StringTie	exon	49027710	49027726	1000	-	.	gene_id "MSTRG.121668"; transcript_id "MSTRG.121668.124"; exon_number "10";
chr3	StringTie	exon	49027752	49027916	1000	-	.	gene_id "MSTRG.121668"; transcript_id "MSTRG.121668.124"; exon_number "11";
chr3	StringTie	exon	49028248	49028322	1000	-	.	gene_id "MSTRG.121668"; transcript_id "MSTRG.121668.124"; exon_number "12";
chr3	StringTie	exon	49028431	49028532	1000	-	.	gene_id "MSTRG.121668"; transcript_id "MSTRG.121668.124"; exon_number "13";
chr3	StringTie	exon	49028758	49028806	1000	-	.	gene_id "MSTRG.121668"; transcript_id "MSTRG.121668.124"; exon_number "14";
chr3	StringTie	exon	49029253	49029445	1000	-	.	gene_id "MSTRG.121668"; transcript_id "MSTRG.121668.124"; exon_number "15";
chr3	StringTie	transcript	49023493	49029436	1000	-	.	gene_id "MSTRG.121668"; transcript_id "MSTRG.121668.125";
chr3	StringTie	exon	49023493	49024578	1000	-	.	gene_id "MSTRG.121668"; transcript_id "MSTRG.121668.125"; exon_number "1";
chr3	StringTie	exon	49024659	49024802	1000	-	.	gene_id "MSTRG.121668"; transcript_id "MSTRG.121668.125"; exon_number "2";
chr3	StringTie	exon	49024896	49025040	1000	-	.	gene_id "MSTRG.121668"; transcript_id "MSTRG.121668.125"; exon_number "3";
chr3	StringTie	exon	49025126	49025269	1000	-	.	gene_id "MSTRG.121668"; transcript_id "MSTRG.121668.125"; exon_number "4";
chr3	StringTie	exon	49026324	49026419	1000	-	.	gene_id "MSTRG.121668"; transcript_id "MSTRG.121668.125"; exon_number "5";
chr3	StringTie	exon	49026519	49026609	1000	-	.	gene_id "MSTRG.121668"; transcript_id "MSTRG.121668.125"; exon_number "6";
chr3	StringTie	exon	49026687	49026886	1000	-	.	gene_id "MSTRG.121668"; transcript_id "MSTRG.121668.125"; exon_number "7";
chr3	StringTie	exon	49026960	49027046	1000	-	.	gene_id "MSTRG.121668"; transcript_id "MSTRG.121668.125"; exon_number "8";
chr3	StringTie	exon	49027711	49027916	1000	-	.	gene_id "MSTRG.121668"; transcript_id "MSTRG.121668.125"; exon_number "9";
chr3	StringTie	exon	49028248	49028322	1000	-	.	gene_id "MSTRG.121668"; transcript_id "MSTRG.121668.125"; exon_number "10";
chr3	StringTie	exon	49028431	49028532	1000	-	.	gene_id "MSTRG.121668"; transcript_id "MSTRG.121668.125"; exon_number "11";
chr3	StringTie	exon	49028758	49028806	1000	-	.	gene_id "MSTRG.121668"; transcript_id "MSTRG.121668.125"; exon_number "12";
chr3	StringTie	exon	49029253	49029436	1000	-	.	gene_id "MSTRG.121668"; transcript_id "MSTRG.121668.125"; exon_number "13";
chr3	StringTie	transcript	49023493	49029443	1000	-	.	gene_id "MSTRG.121668"; transcript_id "MSTRG.121668.126";
chr3	StringTie	exon	49023493	49024400	1000	-	.	gene_id "MSTRG.121668"; transcript_id "MSTRG.121668.126"; exon_number "1";
chr3	StringTie	exon	49024506	49024578	1000	-	.	gene_id "MSTRG.121668"; transcript_id "MSTRG.121668.126"; exon_number "2";
chr3	StringTie	exon	49024659	49024802	1000	-	.	gene_id "MSTRG.121668"; transcript_id "MSTRG.121668.126"; exon_number "3";
chr3	StringTie	exon	49024896	49025040	1000	-	.	gene_id "MSTRG.121668"; transcript_id "MSTRG.121668.126"; exon_number "4";
chr3	StringTie	exon	49025126	49025269	1000	-	.	gene_id "MSTRG.121668"; transcript_id "MSTRG.121668.126"; exon_number "5";
chr3	StringTie	exon	49026324	49026419	1000	-	.	gene_id "MSTRG.121668"; transcript_id "MSTRG.121668.126"; exon_number "6";
chr3	StringTie	exon	49026519	49026597	1000	-	.	gene_id "MSTRG.121668"; transcript_id "MSTRG.121668.126"; exon_number "7";
chr3	StringTie	exon	49026687	49026886	1000	-	.	gene_id "MSTRG.121668"; transcript_id "MSTRG.121668.126"; exon_number "8";
chr3	StringTie	exon	49026960	49027047	1000	-	.	gene_id "MSTRG.121668"; transcript_id "MSTRG.121668.126"; exon_number "9";
chr3	StringTie	exon	49027710	49027916	1000	-	.	gene_id "MSTRG.121668"; transcript_id "MSTRG.121668.126"; exon_number "10";
chr3	StringTie	exon	49028248	49028322	1000	-	.	gene_id "MSTRG.121668"; transcript_id "MSTRG.121668.126"; exon_number "11";
chr3	StringTie	exon	49028431	49028532	1000	-	.	gene_id "MSTRG.121668"; transcript_id "MSTRG.121668.126"; exon_number "12";
chr3	StringTie	exon	49028758	49028806	1000	-	.	gene_id "MSTRG.121668"; transcript_id "MSTRG.121668.126"; exon_number "13";
chr3	StringTie	exon	49029253	49029443	1000	-	.	gene_id "MSTRG.121668"; transcript_id "MSTRG.121668.126"; exon_number "14";
chr3	StringTie	transcript	49023493	49029435	1000	-	.	gene_id "MSTRG.121668"; transcript_id "MSTRG.121668.127";
chr3	StringTie	exon	49023493	49024423	1000	-	.	gene_id "MSTRG.121668"; transcript_id "MSTRG.121668.127"; exon_number "1";
chr3	StringTie	exon	49024517	49024578	1000	-	.	gene_id "MSTRG.121668"; transcript_id "MSTRG.121668.127"; exon_number "2";
chr3	StringTie	exon	49024659	49024802	1000	-	.	gene_id "MSTRG.121668"; transcript_id "MSTRG.121668.127"; exon_number "3";
chr3	StringTie	exon	49024896	49025040	1000	-	.	gene_id "MSTRG.121668"; transcript_id "MSTRG.121668.127"; exon_number "4";
chr3	StringTie	exon	49025126	49025269	1000	-	.	gene_id "MSTRG.121668"; transcript_id "MSTRG.121668.127"; exon_number "5";
chr3	StringTie	exon	49026324	49026419	1000	-	.	gene_id "MSTRG.121668"; transcript_id "MSTRG.121668.127"; exon_number "6";
chr3	StringTie	exon	49026519	49026609	1000	-	.	gene_id "MSTRG.121668"; transcript_id "MSTRG.121668.127"; exon_number "7";
chr3	StringTie	exon	49026687	49026886	1000	-	.	gene_id "MSTRG.121668"; transcript_id "MSTRG.121668.127"; exon_number "8";
chr3	StringTie	exon	49026960	49027047	1000	-	.	gene_id "MSTRG.121668"; transcript_id "MSTRG.121668.127"; exon_number "9";
chr3	StringTie	exon	49027710	49027725	1000	-	.	gene_id "MSTRG.121668"; transcript_id "MSTRG.121668.127"; exon_number "10";
chr3	StringTie	exon	49027750	49027916	1000	-	.	gene_id "MSTRG.121668"; transcript_id "MSTRG.121668.127"; exon_number "11";
chr3	StringTie	exon	49028248	49028322	1000	-	.	gene_id "MSTRG.121668"; transcript_id "MSTRG.121668.127"; exon_number "12";
chr3	StringTie	exon	49028431	49028532	1000	-	.	gene_id "MSTRG.121668"; transcript_id "MSTRG.121668.127"; exon_number "13";
chr3	StringTie	exon	49028758	49028806	1000	-	.	gene_id "MSTRG.121668"; transcript_id "MSTRG.121668.127"; exon_number "14";
chr3	StringTie	exon	49029253	49029435	1000	-	.	gene_id "MSTRG.121668"; transcript_id "MSTRG.121668.127"; exon_number "15";
chr3	StringTie	transcript	49023493	49029450	1000	-	.	gene_id "MSTRG.121668"; transcript_id "MSTRG.121668.128";
chr3	StringTie	exon	49023493	49024404	1000	-	.	gene_id "MSTRG.121668"; transcript_id "MSTRG.121668.128"; exon_number "1";
chr3	StringTie	exon	49024495	49024578	1000	-	.	gene_id "MSTRG.121668"; transcript_id "MSTRG.121668.128"; exon_number "2";
chr3	StringTie	exon	49024659	49024719	1000	-	.	gene_id "MSTRG.121668"; transcript_id "MSTRG.121668.128"; exon_number "3";
chr3	StringTie	exon	49024751	49024802	1000	-	.	gene_id "MSTRG.121668"; transcript_id "MSTRG.121668.128"; exon_number "4";
chr3	StringTie	exon	49024896	49025040	1000	-	.	gene_id "MSTRG.121668"; transcript_id "MSTRG.121668.128"; exon_number "5";
chr3	StringTie	exon	49025126	49025269	1000	-	.	gene_id "MSTRG.121668"; transcript_id "MSTRG.121668.128"; exon_number "6";
chr3	StringTie	exon	49026324	49026419	1000	-	.	gene_id "MSTRG.121668"; transcript_id "MSTRG.121668.128"; exon_number "7";
chr3	StringTie	exon	49026519	49026609	1000	-	.	gene_id "MSTRG.121668"; transcript_id "MSTRG.121668.128"; exon_number "8";
chr3	StringTie	exon	49026687	49026886	1000	-	.	gene_id "MSTRG.121668"; transcript_id "MSTRG.121668.128"; exon_number "9";
chr3	StringTie	exon	49026960	49027047	1000	-	.	gene_id "MSTRG.121668"; transcript_id "MSTRG.121668.128"; exon_number "10";
chr3	StringTie	exon	49027710	49027725	1000	-	.	gene_id "MSTRG.121668"; transcript_id "MSTRG.121668.128"; exon_number "11";
chr3	StringTie	exon	49027750	49027916	1000	-	.	gene_id "MSTRG.121668"; transcript_id "MSTRG.121668.128"; exon_number "12";
chr3	StringTie	exon	49028248	49028322	1000	-	.	gene_id "MSTRG.121668"; transcript_id "MSTRG.121668.128"; exon_number "13";
chr3	StringTie	exon	49028431	49028532	1000	-	.	gene_id "MSTRG.121668"; transcript_id "MSTRG.121668.128"; exon_number "14";
chr3	StringTie	exon	49028758	49028806	1000	-	.	gene_id "MSTRG.121668"; transcript_id "MSTRG.121668.128"; exon_number "15";
chr3	StringTie	exon	49029253	49029450	1000	-	.	gene_id "MSTRG.121668"; transcript_id "MSTRG.121668.128"; exon_number "16";
chr3	StringTie	transcript	49023494	49029467	1000	-	.	gene_id "MSTRG.121668"; transcript_id "MSTRG.121668.129";
chr3	StringTie	exon	49023494	49024404	1000	-	.	gene_id "MSTRG.121668"; transcript_id "MSTRG.121668.129"; exon_number "1";
chr3	StringTie	exon	49024495	49024578	1000	-	.	gene_id "MSTRG.121668"; transcript_id "MSTRG.121668.129"; exon_number "2";
chr3	StringTie	exon	49024659	49024802	1000	-	.	gene_id "MSTRG.121668"; transcript_id "MSTRG.121668.129"; exon_number "3";
chr3	StringTie	exon	49024896	49025040	1000	-	.	gene_id "MSTRG.121668"; transcript_id "MSTRG.121668.129"; exon_number "4";
chr3	StringTie	exon	49025126	49025269	1000	-	.	gene_id "MSTRG.121668"; transcript_id "MSTRG.121668.129"; exon_number "5";
chr3	StringTie	exon	49026324	49026419	1000	-	.	gene_id "MSTRG.121668"; transcript_id "MSTRG.121668.129"; exon_number "6";
chr3	StringTie	exon	49026519	49026609	1000	-	.	gene_id "MSTRG.121668"; transcript_id "MSTRG.121668.129"; exon_number "7";
chr3	StringTie	exon	49026687	49026886	1000	-	.	gene_id "MSTRG.121668"; transcript_id "MSTRG.121668.129"; exon_number "8";
chr3	StringTie	exon	49026960	49027047	1000	-	.	gene_id "MSTRG.121668"; transcript_id "MSTRG.121668.129"; exon_number "9";
chr3	StringTie	exon	49027710	49027916	1000	-	.	gene_id "MSTRG.121668"; transcript_id "MSTRG.121668.129"; exon_number "10";
chr3	StringTie	exon	49028248	49028321	1000	-	.	gene_id "MSTRG.121668"; transcript_id "MSTRG.121668.129"; exon_number "11";
chr3	StringTie	exon	49028432	49028532	1000	-	.	gene_id "MSTRG.121668"; transcript_id "MSTRG.121668.129"; exon_number "12";
chr3	StringTie	exon	49028758	49028806	1000	-	.	gene_id "MSTRG.121668"; transcript_id "MSTRG.121668.129"; exon_number "13";
chr3	StringTie	exon	49029253	49029467	1000	-	.	gene_id "MSTRG.121668"; transcript_id "MSTRG.121668.129"; exon_number "14";
chr3	StringTie	transcript	49014657	49018796	1000	-	.	gene_id "MSTRG.121668"; transcript_id "MSTRG.121668.13";
chr3	StringTie	exon	49014657	49014691	1000	-	.	gene_id "MSTRG.121668"; transcript_id "MSTRG.121668.13"; exon_number "1";
chr3	StringTie	exon	49015431	49016086	1000	-	.	gene_id "MSTRG.121668"; transcript_id "MSTRG.121668.13"; exon_number "2";
chr3	StringTie	exon	49016158	49016340	1000	-	.	gene_id "MSTRG.121668"; transcript_id "MSTRG.121668.13"; exon_number "3";
chr3	StringTie	exon	49016429	49016511	1000	-	.	gene_id "MSTRG.121668"; transcript_id "MSTRG.121668.13"; exon_number "4";
chr3	StringTie	exon	49016612	49016673	1000	-	.	gene_id "MSTRG.121668"; transcript_id "MSTRG.121668.13"; exon_number "5";
chr3	StringTie	exon	49016774	49016847	1000	-	.	gene_id "MSTRG.121668"; transcript_id "MSTRG.121668.13"; exon_number "6";
chr3	StringTie	exon	49017228	49017356	1000	-	.	gene_id "MSTRG.121668"; transcript_id "MSTRG.121668.13"; exon_number "7";
chr3	StringTie	exon	49017434	49017513	1000	-	.	gene_id "MSTRG.121668"; transcript_id "MSTRG.121668.13"; exon_number "8";
chr3	StringTie	exon	49017613	49017869	1000	-	.	gene_id "MSTRG.121668"; transcript_id "MSTRG.121668.13"; exon_number "9";
chr3	StringTie	exon	49018023	49018213	1000	-	.	gene_id "MSTRG.121668"; transcript_id "MSTRG.121668.13"; exon_number "10";
chr3	StringTie	exon	49018400	49018796	1000	-	.	gene_id "MSTRG.121668"; transcript_id "MSTRG.121668.13"; exon_number "11";
chr3	StringTie	transcript	49023494	49029452	1000	-	.	gene_id "MSTRG.121668"; transcript_id "MSTRG.121668.130";
chr3	StringTie	exon	49023494	49024423	1000	-	.	gene_id "MSTRG.121668"; transcript_id "MSTRG.121668.130"; exon_number "1";
chr3	StringTie	exon	49024524	49024578	1000	-	.	gene_id "MSTRG.121668"; transcript_id "MSTRG.121668.130"; exon_number "2";
chr3	StringTie	exon	49024659	49024802	1000	-	.	gene_id "MSTRG.121668"; transcript_id "MSTRG.121668.130"; exon_number "3";
chr3	StringTie	exon	49024896	49025040	1000	-	.	gene_id "MSTRG.121668"; transcript_id "MSTRG.121668.130"; exon_number "4";
chr3	StringTie	exon	49025126	49025269	1000	-	.	gene_id "MSTRG.121668"; transcript_id "MSTRG.121668.130"; exon_number "5";
chr3	StringTie	exon	49026324	49026333	1000	-	.	gene_id "MSTRG.121668"; transcript_id "MSTRG.121668.130"; exon_number "6";
chr3	StringTie	exon	49026388	49026419	1000	-	.	gene_id "MSTRG.121668"; transcript_id "MSTRG.121668.130"; exon_number "7";
chr3	StringTie	exon	49026519	49026597	1000	-	.	gene_id "MSTRG.121668"; transcript_id "MSTRG.121668.130"; exon_number "8";
chr3	StringTie	exon	49026687	49026886	1000	-	.	gene_id "MSTRG.121668"; transcript_id "MSTRG.121668.130"; exon_number "9";
chr3	StringTie	exon	49026960	49027047	1000	-	.	gene_id "MSTRG.121668"; transcript_id "MSTRG.121668.130"; exon_number "10";
chr3	StringTie	exon	49027710	49027916	1000	-	.	gene_id "MSTRG.121668"; transcript_id "MSTRG.121668.130"; exon_number "11";
chr3	StringTie	exon	49028248	49028322	1000	-	.	gene_id "MSTRG.121668"; transcript_id "MSTRG.121668.130"; exon_number "12";
chr3	StringTie	exon	49028431	49028532	1000	-	.	gene_id "MSTRG.121668"; transcript_id "MSTRG.121668.130"; exon_number "13";
chr3	StringTie	exon	49028758	49028806	1000	-	.	gene_id "MSTRG.121668"; transcript_id "MSTRG.121668.130"; exon_number "14";
chr3	StringTie	exon	49029253	49029452	1000	-	.	gene_id "MSTRG.121668"; transcript_id "MSTRG.121668.130"; exon_number "15";
chr3	StringTie	transcript	49023495	49029441	1000	-	.	gene_id "MSTRG.121668"; transcript_id "MSTRG.121668.131";
chr3	StringTie	exon	49023495	49024404	1000	-	.	gene_id "MSTRG.121668"; transcript_id "MSTRG.121668.131"; exon_number "1";
chr3	StringTie	exon	49024495	49024578	1000	-	.	gene_id "MSTRG.121668"; transcript_id "MSTRG.121668.131"; exon_number "2";
chr3	StringTie	exon	49024659	49024802	1000	-	.	gene_id "MSTRG.121668"; transcript_id "MSTRG.121668.131"; exon_number "3";
chr3	StringTie	exon	49024896	49025040	1000	-	.	gene_id "MSTRG.121668"; transcript_id "MSTRG.121668.131"; exon_number "4";
chr3	StringTie	exon	49025126	49025269	1000	-	.	gene_id "MSTRG.121668"; transcript_id "MSTRG.121668.131"; exon_number "5";
chr3	StringTie	exon	49026324	49026419	1000	-	.	gene_id "MSTRG.121668"; transcript_id "MSTRG.121668.131"; exon_number "6";
chr3	StringTie	exon	49026519	49026609	1000	-	.	gene_id "MSTRG.121668"; transcript_id "MSTRG.121668.131"; exon_number "7";
chr3	StringTie	exon	49026707	49026886	1000	-	.	gene_id "MSTRG.121668"; transcript_id "MSTRG.121668.131"; exon_number "8";
chr3	StringTie	exon	49026960	49027047	1000	-	.	gene_id "MSTRG.121668"; transcript_id "MSTRG.121668.131"; exon_number "9";
chr3	StringTie	exon	49027710	49027916	1000	-	.	gene_id "MSTRG.121668"; transcript_id "MSTRG.121668.131"; exon_number "10";
chr3	StringTie	exon	49028248	49028322	1000	-	.	gene_id "MSTRG.121668"; transcript_id "MSTRG.121668.131"; exon_number "11";
chr3	StringTie	exon	49028431	49028532	1000	-	.	gene_id "MSTRG.121668"; transcript_id "MSTRG.121668.131"; exon_number "12";
chr3	StringTie	exon	49028758	49028806	1000	-	.	gene_id "MSTRG.121668"; transcript_id "MSTRG.121668.131"; exon_number "13";
chr3	StringTie	exon	49029253	49029441	1000	-	.	gene_id "MSTRG.121668"; transcript_id "MSTRG.121668.131"; exon_number "14";
chr3	StringTie	transcript	49023495	49029473	1000	-	.	gene_id "MSTRG.121668"; transcript_id "MSTRG.121668.132";
chr3	StringTie	exon	49023495	49024404	1000	-	.	gene_id "MSTRG.121668"; transcript_id "MSTRG.121668.132"; exon_number "1";
chr3	StringTie	exon	49024495	49024578	1000	-	.	gene_id "MSTRG.121668"; transcript_id "MSTRG.121668.132"; exon_number "2";
chr3	StringTie	exon	49024659	49024802	1000	-	.	gene_id "MSTRG.121668"; transcript_id "MSTRG.121668.132"; exon_number "3";
chr3	StringTie	exon	49024896	49025040	1000	-	.	gene_id "MSTRG.121668"; transcript_id "MSTRG.121668.132"; exon_number "4";
chr3	StringTie	exon	49025126	49025269	1000	-	.	gene_id "MSTRG.121668"; transcript_id "MSTRG.121668.132"; exon_number "5";
chr3	StringTie	exon	49025995	49026066	1000	-	.	gene_id "MSTRG.121668"; transcript_id "MSTRG.121668.132"; exon_number "6";
chr3	StringTie	exon	49026324	49026419	1000	-	.	gene_id "MSTRG.121668"; transcript_id "MSTRG.121668.132"; exon_number "7";
chr3	StringTie	exon	49026519	49026597	1000	-	.	gene_id "MSTRG.121668"; transcript_id "MSTRG.121668.132"; exon_number "8";
chr3	StringTie	exon	49026687	49026886	1000	-	.	gene_id "MSTRG.121668"; transcript_id "MSTRG.121668.132"; exon_number "9";
chr3	StringTie	exon	49026960	49027047	1000	-	.	gene_id "MSTRG.121668"; transcript_id "MSTRG.121668.132"; exon_number "10";
chr3	StringTie	exon	49027710	49027916	1000	-	.	gene_id "MSTRG.121668"; transcript_id "MSTRG.121668.132"; exon_number "11";
chr3	StringTie	exon	49028248	49028322	1000	-	.	gene_id "MSTRG.121668"; transcript_id "MSTRG.121668.132"; exon_number "12";
chr3	StringTie	exon	49028431	49028532	1000	-	.	gene_id "MSTRG.121668"; transcript_id "MSTRG.121668.132"; exon_number "13";
chr3	StringTie	exon	49028758	49028806	1000	-	.	gene_id "MSTRG.121668"; transcript_id "MSTRG.121668.132"; exon_number "14";
chr3	StringTie	exon	49029253	49029473	1000	-	.	gene_id "MSTRG.121668"; transcript_id "MSTRG.121668.132"; exon_number "15";
chr3	StringTie	transcript	49023495	49093767	1000	-	.	gene_id "MSTRG.121668"; transcript_id "MSTRG.121668.133";
chr3	StringTie	exon	49023495	49024179	1000	-	.	gene_id "MSTRG.121668"; transcript_id "MSTRG.121668.133"; exon_number "1";
chr3	StringTie	exon	49024213	49024404	1000	-	.	gene_id "MSTRG.121668"; transcript_id "MSTRG.121668.133"; exon_number "2";
chr3	StringTie	exon	49024495	49024578	1000	-	.	gene_id "MSTRG.121668"; transcript_id "MSTRG.121668.133"; exon_number "3";
chr3	StringTie	exon	49024659	49024802	1000	-	.	gene_id "MSTRG.121668"; transcript_id "MSTRG.121668.133"; exon_number "4";
chr3	StringTie	exon	49024896	49025040	1000	-	.	gene_id "MSTRG.121668"; transcript_id "MSTRG.121668.133"; exon_number "5";
chr3	StringTie	exon	49025126	49025269	1000	-	.	gene_id "MSTRG.121668"; transcript_id "MSTRG.121668.133"; exon_number "6";
chr3	StringTie	exon	49026324	49026419	1000	-	.	gene_id "MSTRG.121668"; transcript_id "MSTRG.121668.133"; exon_number "7";
chr3	StringTie	exon	49026519	49026609	1000	-	.	gene_id "MSTRG.121668"; transcript_id "MSTRG.121668.133"; exon_number "8";
chr3	StringTie	exon	49026687	49026886	1000	-	.	gene_id "MSTRG.121668"; transcript_id "MSTRG.121668.133"; exon_number "9";
chr3	StringTie	exon	49026960	49027047	1000	-	.	gene_id "MSTRG.121668"; transcript_id "MSTRG.121668.133"; exon_number "10";
chr3	StringTie	exon	49027710	49027916	1000	-	.	gene_id "MSTRG.121668"; transcript_id "MSTRG.121668.133"; exon_number "11";
chr3	StringTie	exon	49028248	49028322	1000	-	.	gene_id "MSTRG.121668"; transcript_id "MSTRG.121668.133"; exon_number "12";
chr3	StringTie	exon	49028431	49028532	1000	-	.	gene_id "MSTRG.121668"; transcript_id "MSTRG.121668.133"; exon_number "13";
chr3	StringTie	exon	49028758	49028806	1000	-	.	gene_id "MSTRG.121668"; transcript_id "MSTRG.121668.133"; exon_number "14";
chr3	StringTie	exon	49029253	49030644	1000	-	.	gene_id "MSTRG.121668"; transcript_id "MSTRG.121668.133"; exon_number "15";
chr3	StringTie	exon	49032183	49032273	1000	-	.	gene_id "MSTRG.121668"; transcript_id "MSTRG.121668.133"; exon_number "16";
chr3	StringTie	exon	49032622	49032773	1000	-	.	gene_id "MSTRG.121668"; transcript_id "MSTRG.121668.133"; exon_number "17";
chr3	StringTie	exon	49033120	49033228	1000	-	.	gene_id "MSTRG.121668"; transcript_id "MSTRG.121668.133"; exon_number "18";
chr3	StringTie	exon	49044390	49044504	1000	-	.	gene_id "MSTRG.121668"; transcript_id "MSTRG.121668.133"; exon_number "19";
chr3	StringTie	exon	49046425	49046579	1000	-	.	gene_id "MSTRG.121668"; transcript_id "MSTRG.121668.133"; exon_number "20";
chr3	StringTie	exon	49047069	49047246	1000	-	.	gene_id "MSTRG.121668"; transcript_id "MSTRG.121668.133"; exon_number "21";
chr3	StringTie	exon	49056862	49057890	1000	-	.	gene_id "MSTRG.121668"; transcript_id "MSTRG.121668.133"; exon_number "22";
chr3	StringTie	exon	49076709	49077038	1000	-	.	gene_id "MSTRG.121668"; transcript_id "MSTRG.121668.133"; exon_number "23";
chr3	StringTie	exon	49092397	49092456	1000	-	.	gene_id "MSTRG.121668"; transcript_id "MSTRG.121668.133"; exon_number "24";
chr3	StringTie	exon	49093255	49093767	1000	-	.	gene_id "MSTRG.121668"; transcript_id "MSTRG.121668.133"; exon_number "25";
chr3	StringTie	transcript	49023495	49029451	1000	-	.	gene_id "MSTRG.121668"; transcript_id "MSTRG.121668.134";
chr3	StringTie	exon	49023495	49024404	1000	-	.	gene_id "MSTRG.121668"; transcript_id "MSTRG.121668.134"; exon_number "1";
chr3	StringTie	exon	49024495	49024578	1000	-	.	gene_id "MSTRG.121668"; transcript_id "MSTRG.121668.134"; exon_number "2";
chr3	StringTie	exon	49024659	49024802	1000	-	.	gene_id "MSTRG.121668"; transcript_id "MSTRG.121668.134"; exon_number "3";
chr3	StringTie	exon	49024896	49025040	1000	-	.	gene_id "MSTRG.121668"; transcript_id "MSTRG.121668.134"; exon_number "4";
chr3	StringTie	exon	49025126	49025269	1000	-	.	gene_id "MSTRG.121668"; transcript_id "MSTRG.121668.134"; exon_number "5";
chr3	StringTie	exon	49026324	49026419	1000	-	.	gene_id "MSTRG.121668"; transcript_id "MSTRG.121668.134"; exon_number "6";
chr3	StringTie	exon	49026519	49026609	1000	-	.	gene_id "MSTRG.121668"; transcript_id "MSTRG.121668.134"; exon_number "7";
chr3	StringTie	exon	49026687	49026886	1000	-	.	gene_id "MSTRG.121668"; transcript_id "MSTRG.121668.134"; exon_number "8";
chr3	StringTie	exon	49026960	49027047	1000	-	.	gene_id "MSTRG.121668"; transcript_id "MSTRG.121668.134"; exon_number "9";
chr3	StringTie	exon	49027710	49027915	1000	-	.	gene_id "MSTRG.121668"; transcript_id "MSTRG.121668.134"; exon_number "10";
chr3	StringTie	exon	49028248	49028322	1000	-	.	gene_id "MSTRG.121668"; transcript_id "MSTRG.121668.134"; exon_number "11";
chr3	StringTie	exon	49028431	49028532	1000	-	.	gene_id "MSTRG.121668"; transcript_id "MSTRG.121668.134"; exon_number "12";
chr3	StringTie	exon	49028758	49028806	1000	-	.	gene_id "MSTRG.121668"; transcript_id "MSTRG.121668.134"; exon_number "13";
chr3	StringTie	exon	49029253	49029451	1000	-	.	gene_id "MSTRG.121668"; transcript_id "MSTRG.121668.134"; exon_number "14";
chr3	StringTie	transcript	49023495	49029429	1000	-	.	gene_id "MSTRG.121668"; transcript_id "MSTRG.121668.135";
chr3	StringTie	exon	49023495	49024404	1000	-	.	gene_id "MSTRG.121668"; transcript_id "MSTRG.121668.135"; exon_number "1";
chr3	StringTie	exon	49024512	49024578	1000	-	.	gene_id "MSTRG.121668"; transcript_id "MSTRG.121668.135"; exon_number "2";
chr3	StringTie	exon	49024659	49024802	1000	-	.	gene_id "MSTRG.121668"; transcript_id "MSTRG.121668.135"; exon_number "3";
chr3	StringTie	exon	49024896	49025040	1000	-	.	gene_id "MSTRG.121668"; transcript_id "MSTRG.121668.135"; exon_number "4";
chr3	StringTie	exon	49025126	49025269	1000	-	.	gene_id "MSTRG.121668"; transcript_id "MSTRG.121668.135"; exon_number "5";
chr3	StringTie	exon	49026324	49026419	1000	-	.	gene_id "MSTRG.121668"; transcript_id "MSTRG.121668.135"; exon_number "6";
chr3	StringTie	exon	49026519	49026609	1000	-	.	gene_id "MSTRG.121668"; transcript_id "MSTRG.121668.135"; exon_number "7";
chr3	StringTie	exon	49026687	49026886	1000	-	.	gene_id "MSTRG.121668"; transcript_id "MSTRG.121668.135"; exon_number "8";
chr3	StringTie	exon	49026960	49027047	1000	-	.	gene_id "MSTRG.121668"; transcript_id "MSTRG.121668.135"; exon_number "9";
chr3	StringTie	exon	49027710	49027916	1000	-	.	gene_id "MSTRG.121668"; transcript_id "MSTRG.121668.135"; exon_number "10";
chr3	StringTie	exon	49028248	49028322	1000	-	.	gene_id "MSTRG.121668"; transcript_id "MSTRG.121668.135"; exon_number "11";
chr3	StringTie	exon	49028431	49028532	1000	-	.	gene_id "MSTRG.121668"; transcript_id "MSTRG.121668.135"; exon_number "12";
chr3	StringTie	exon	49028758	49028806	1000	-	.	gene_id "MSTRG.121668"; transcript_id "MSTRG.121668.135"; exon_number "13";
chr3	StringTie	exon	49029253	49029429	1000	-	.	gene_id "MSTRG.121668"; transcript_id "MSTRG.121668.135"; exon_number "14";
chr3	StringTie	transcript	49023495	49029445	1000	-	.	gene_id "MSTRG.121668"; transcript_id "MSTRG.121668.136";
chr3	StringTie	exon	49023495	49024404	1000	-	.	gene_id "MSTRG.121668"; transcript_id "MSTRG.121668.136"; exon_number "1";
chr3	StringTie	exon	49024517	49024578	1000	-	.	gene_id "MSTRG.121668"; transcript_id "MSTRG.121668.136"; exon_number "2";
chr3	StringTie	exon	49024659	49024802	1000	-	.	gene_id "MSTRG.121668"; transcript_id "MSTRG.121668.136"; exon_number "3";
chr3	StringTie	exon	49024896	49025040	1000	-	.	gene_id "MSTRG.121668"; transcript_id "MSTRG.121668.136"; exon_number "4";
chr3	StringTie	exon	49025126	49025269	1000	-	.	gene_id "MSTRG.121668"; transcript_id "MSTRG.121668.136"; exon_number "5";
chr3	StringTie	exon	49026324	49026419	1000	-	.	gene_id "MSTRG.121668"; transcript_id "MSTRG.121668.136"; exon_number "6";
chr3	StringTie	exon	49026519	49026597	1000	-	.	gene_id "MSTRG.121668"; transcript_id "MSTRG.121668.136"; exon_number "7";
chr3	StringTie	exon	49026687	49026886	1000	-	.	gene_id "MSTRG.121668"; transcript_id "MSTRG.121668.136"; exon_number "8";
chr3	StringTie	exon	49026960	49027047	1000	-	.	gene_id "MSTRG.121668"; transcript_id "MSTRG.121668.136"; exon_number "9";
chr3	StringTie	exon	49027710	49027916	1000	-	.	gene_id "MSTRG.121668"; transcript_id "MSTRG.121668.136"; exon_number "10";
chr3	StringTie	exon	49028248	49028322	1000	-	.	gene_id "MSTRG.121668"; transcript_id "MSTRG.121668.136"; exon_number "11";
chr3	StringTie	exon	49028431	49028532	1000	-	.	gene_id "MSTRG.121668"; transcript_id "MSTRG.121668.136"; exon_number "12";
chr3	StringTie	exon	49028758	49028806	1000	-	.	gene_id "MSTRG.121668"; transcript_id "MSTRG.121668.136"; exon_number "13";
chr3	StringTie	exon	49029253	49029445	1000	-	.	gene_id "MSTRG.121668"; transcript_id "MSTRG.121668.136"; exon_number "14";
chr3	StringTie	transcript	49023495	49029420	1000	-	.	gene_id "MSTRG.121668"; transcript_id "MSTRG.121668.137";
chr3	StringTie	exon	49023495	49024404	1000	-	.	gene_id "MSTRG.121668"; transcript_id "MSTRG.121668.137"; exon_number "1";
chr3	StringTie	exon	49024495	49024578	1000	-	.	gene_id "MSTRG.121668"; transcript_id "MSTRG.121668.137"; exon_number "2";
chr3	StringTie	exon	49024659	49024802	1000	-	.	gene_id "MSTRG.121668"; transcript_id "MSTRG.121668.137"; exon_number "3";
chr3	StringTie	exon	49024896	49025040	1000	-	.	gene_id "MSTRG.121668"; transcript_id "MSTRG.121668.137"; exon_number "4";
chr3	StringTie	exon	49025126	49025269	1000	-	.	gene_id "MSTRG.121668"; transcript_id "MSTRG.121668.137"; exon_number "5";
chr3	StringTie	exon	49026324	49026419	1000	-	.	gene_id "MSTRG.121668"; transcript_id "MSTRG.121668.137"; exon_number "6";
chr3	StringTie	exon	49026519	49026609	1000	-	.	gene_id "MSTRG.121668"; transcript_id "MSTRG.121668.137"; exon_number "7";
chr3	StringTie	exon	49026687	49026886	1000	-	.	gene_id "MSTRG.121668"; transcript_id "MSTRG.121668.137"; exon_number "8";
chr3	StringTie	exon	49026960	49027046	1000	-	.	gene_id "MSTRG.121668"; transcript_id "MSTRG.121668.137"; exon_number "9";
chr3	StringTie	exon	49027711	49027916	1000	-	.	gene_id "MSTRG.121668"; transcript_id "MSTRG.121668.137"; exon_number "10";
chr3	StringTie	exon	49028248	49028322	1000	-	.	gene_id "MSTRG.121668"; transcript_id "MSTRG.121668.137"; exon_number "11";
chr3	StringTie	exon	49028431	49028532	1000	-	.	gene_id "MSTRG.121668"; transcript_id "MSTRG.121668.137"; exon_number "12";
chr3	StringTie	exon	49028758	49028806	1000	-	.	gene_id "MSTRG.121668"; transcript_id "MSTRG.121668.137"; exon_number "13";
chr3	StringTie	exon	49029253	49029420	1000	-	.	gene_id "MSTRG.121668"; transcript_id "MSTRG.121668.137"; exon_number "14";
chr3	StringTie	transcript	49023495	49029434	1000	-	.	gene_id "MSTRG.121668"; transcript_id "MSTRG.121668.138";
chr3	StringTie	exon	49023495	49024404	1000	-	.	gene_id "MSTRG.121668"; transcript_id "MSTRG.121668.138"; exon_number "1";
chr3	StringTie	exon	49024495	49024578	1000	-	.	gene_id "MSTRG.121668"; transcript_id "MSTRG.121668.138"; exon_number "2";
chr3	StringTie	exon	49024659	49024802	1000	-	.	gene_id "MSTRG.121668"; transcript_id "MSTRG.121668.138"; exon_number "3";
chr3	StringTie	exon	49024896	49025040	1000	-	.	gene_id "MSTRG.121668"; transcript_id "MSTRG.121668.138"; exon_number "4";
chr3	StringTie	exon	49025126	49025269	1000	-	.	gene_id "MSTRG.121668"; transcript_id "MSTRG.121668.138"; exon_number "5";
chr3	StringTie	exon	49026324	49026419	1000	-	.	gene_id "MSTRG.121668"; transcript_id "MSTRG.121668.138"; exon_number "6";
chr3	StringTie	exon	49026519	49026609	1000	-	.	gene_id "MSTRG.121668"; transcript_id "MSTRG.121668.138"; exon_number "7";
chr3	StringTie	exon	49026687	49026886	1000	-	.	gene_id "MSTRG.121668"; transcript_id "MSTRG.121668.138"; exon_number "8";
chr3	StringTie	exon	49026960	49027047	1000	-	.	gene_id "MSTRG.121668"; transcript_id "MSTRG.121668.138"; exon_number "9";
chr3	StringTie	exon	49027710	49027916	1000	-	.	gene_id "MSTRG.121668"; transcript_id "MSTRG.121668.138"; exon_number "10";
chr3	StringTie	exon	49028248	49028322	1000	-	.	gene_id "MSTRG.121668"; transcript_id "MSTRG.121668.138"; exon_number "11";
chr3	StringTie	exon	49028431	49028532	1000	-	.	gene_id "MSTRG.121668"; transcript_id "MSTRG.121668.138"; exon_number "12";
chr3	StringTie	exon	49028758	49028806	1000	-	.	gene_id "MSTRG.121668"; transcript_id "MSTRG.121668.138"; exon_number "13";
chr3	StringTie	exon	49029254	49029434	1000	-	.	gene_id "MSTRG.121668"; transcript_id "MSTRG.121668.138"; exon_number "14";
chr3	StringTie	transcript	49023496	49029436	1000	-	.	gene_id "MSTRG.121668"; transcript_id "MSTRG.121668.139";
chr3	StringTie	exon	49023496	49024404	1000	-	.	gene_id "MSTRG.121668"; transcript_id "MSTRG.121668.139"; exon_number "1";
chr3	StringTie	exon	49024517	49024578	1000	-	.	gene_id "MSTRG.121668"; transcript_id "MSTRG.121668.139"; exon_number "2";
chr3	StringTie	exon	49024659	49024802	1000	-	.	gene_id "MSTRG.121668"; transcript_id "MSTRG.121668.139"; exon_number "3";
chr3	StringTie	exon	49024896	49025040	1000	-	.	gene_id "MSTRG.121668"; transcript_id "MSTRG.121668.139"; exon_number "4";
chr3	StringTie	exon	49025126	49025269	1000	-	.	gene_id "MSTRG.121668"; transcript_id "MSTRG.121668.139"; exon_number "5";
chr3	StringTie	exon	49026324	49026419	1000	-	.	gene_id "MSTRG.121668"; transcript_id "MSTRG.121668.139"; exon_number "6";
chr3	StringTie	exon	49026519	49026609	1000	-	.	gene_id "MSTRG.121668"; transcript_id "MSTRG.121668.139"; exon_number "7";
chr3	StringTie	exon	49026687	49026886	1000	-	.	gene_id "MSTRG.121668"; transcript_id "MSTRG.121668.139"; exon_number "8";
chr3	StringTie	exon	49026960	49027047	1000	-	.	gene_id "MSTRG.121668"; transcript_id "MSTRG.121668.139"; exon_number "9";
chr3	StringTie	exon	49027710	49027916	1000	-	.	gene_id "MSTRG.121668"; transcript_id "MSTRG.121668.139"; exon_number "10";
chr3	StringTie	exon	49028248	49028322	1000	-	.	gene_id "MSTRG.121668"; transcript_id "MSTRG.121668.139"; exon_number "11";
chr3	StringTie	exon	49028431	49028532	1000	-	.	gene_id "MSTRG.121668"; transcript_id "MSTRG.121668.139"; exon_number "12";
chr3	StringTie	exon	49028758	49028765	1000	-	.	gene_id "MSTRG.121668"; transcript_id "MSTRG.121668.139"; exon_number "13";
chr3	StringTie	exon	49029253	49029436	1000	-	.	gene_id "MSTRG.121668"; transcript_id "MSTRG.121668.139"; exon_number "14";
chr3	StringTie	transcript	49014690	49022259	1000	-	.	gene_id "MSTRG.121668"; transcript_id "MSTRG.121668.14";
chr3	StringTie	exon	49014690	49014713	1000	-	.	gene_id "MSTRG.121668"; transcript_id "MSTRG.121668.14"; exon_number "1";
chr3	StringTie	exon	49015381	49015872	1000	-	.	gene_id "MSTRG.121668"; transcript_id "MSTRG.121668.14"; exon_number "2";
chr3	StringTie	exon	49015973	49016086	1000	-	.	gene_id "MSTRG.121668"; transcript_id "MSTRG.121668.14"; exon_number "3";
chr3	StringTie	exon	49016158	49016340	1000	-	.	gene_id "MSTRG.121668"; transcript_id "MSTRG.121668.14"; exon_number "4";
chr3	StringTie	exon	49016429	49016511	1000	-	.	gene_id "MSTRG.121668"; transcript_id "MSTRG.121668.14"; exon_number "5";
chr3	StringTie	exon	49016612	49016673	1000	-	.	gene_id "MSTRG.121668"; transcript_id "MSTRG.121668.14"; exon_number "6";
chr3	StringTie	exon	49016774	49016844	1000	-	.	gene_id "MSTRG.121668"; transcript_id "MSTRG.121668.14"; exon_number "7";
chr3	StringTie	exon	49017228	49017356	1000	-	.	gene_id "MSTRG.121668"; transcript_id "MSTRG.121668.14"; exon_number "8";
chr3	StringTie	exon	49017434	49017513	1000	-	.	gene_id "MSTRG.121668"; transcript_id "MSTRG.121668.14"; exon_number "9";
chr3	StringTie	exon	49017613	49017869	1000	-	.	gene_id "MSTRG.121668"; transcript_id "MSTRG.121668.14"; exon_number "10";
chr3	StringTie	exon	49018023	49018318	1000	-	.	gene_id "MSTRG.121668"; transcript_id "MSTRG.121668.14"; exon_number "11";
chr3	StringTie	exon	49020846	49022259	1000	-	.	gene_id "MSTRG.121668"; transcript_id "MSTRG.121668.14"; exon_number "12";
chr3	StringTie	transcript	49023496	49093632	1000	-	.	gene_id "MSTRG.121668"; transcript_id "MSTRG.121668.140";
chr3	StringTie	exon	49023496	49024404	1000	-	.	gene_id "MSTRG.121668"; transcript_id "MSTRG.121668.140"; exon_number "1";
chr3	StringTie	exon	49024495	49024578	1000	-	.	gene_id "MSTRG.121668"; transcript_id "MSTRG.121668.140"; exon_number "2";
chr3	StringTie	exon	49024659	49024802	1000	-	.	gene_id "MSTRG.121668"; transcript_id "MSTRG.121668.140"; exon_number "3";
chr3	StringTie	exon	49024896	49025040	1000	-	.	gene_id "MSTRG.121668"; transcript_id "MSTRG.121668.140"; exon_number "4";
chr3	StringTie	exon	49025126	49025269	1000	-	.	gene_id "MSTRG.121668"; transcript_id "MSTRG.121668.140"; exon_number "5";
chr3	StringTie	exon	49026324	49026419	1000	-	.	gene_id "MSTRG.121668"; transcript_id "MSTRG.121668.140"; exon_number "6";
chr3	StringTie	exon	49026519	49026609	1000	-	.	gene_id "MSTRG.121668"; transcript_id "MSTRG.121668.140"; exon_number "7";
chr3	StringTie	exon	49026687	49026886	1000	-	.	gene_id "MSTRG.121668"; transcript_id "MSTRG.121668.140"; exon_number "8";
chr3	StringTie	exon	49026960	49027047	1000	-	.	gene_id "MSTRG.121668"; transcript_id "MSTRG.121668.140"; exon_number "9";
chr3	StringTie	exon	49027710	49027916	1000	-	.	gene_id "MSTRG.121668"; transcript_id "MSTRG.121668.140"; exon_number "10";
chr3	StringTie	exon	49028248	49028340	1000	-	.	gene_id "MSTRG.121668"; transcript_id "MSTRG.121668.140"; exon_number "11";
chr3	StringTie	exon	49028431	49028532	1000	-	.	gene_id "MSTRG.121668"; transcript_id "MSTRG.121668.140"; exon_number "12";
chr3	StringTie	exon	49028758	49028806	1000	-	.	gene_id "MSTRG.121668"; transcript_id "MSTRG.121668.140"; exon_number "13";
chr3	StringTie	exon	49029706	49030644	1000	-	.	gene_id "MSTRG.121668"; transcript_id "MSTRG.121668.140"; exon_number "14";
chr3	StringTie	exon	49032183	49032273	1000	-	.	gene_id "MSTRG.121668"; transcript_id "MSTRG.121668.140"; exon_number "15";
chr3	StringTie	exon	49032622	49033228	1000	-	.	gene_id "MSTRG.121668"; transcript_id "MSTRG.121668.140"; exon_number "16";
chr3	StringTie	exon	49044390	49044504	1000	-	.	gene_id "MSTRG.121668"; transcript_id "MSTRG.121668.140"; exon_number "17";
chr3	StringTie	exon	49046425	49046579	1000	-	.	gene_id "MSTRG.121668"; transcript_id "MSTRG.121668.140"; exon_number "18";
chr3	StringTie	exon	49047069	49047246	1000	-	.	gene_id "MSTRG.121668"; transcript_id "MSTRG.121668.140"; exon_number "19";
chr3	StringTie	exon	49056862	49057043	1000	-	.	gene_id "MSTRG.121668"; transcript_id "MSTRG.121668.140"; exon_number "20";
chr3	StringTie	exon	49057792	49057890	1000	-	.	gene_id "MSTRG.121668"; transcript_id "MSTRG.121668.140"; exon_number "21";
chr3	StringTie	exon	49076709	49077038	1000	-	.	gene_id "MSTRG.121668"; transcript_id "MSTRG.121668.140"; exon_number "22";
chr3	StringTie	exon	49092397	49092456	1000	-	.	gene_id "MSTRG.121668"; transcript_id "MSTRG.121668.140"; exon_number "23";
chr3	StringTie	exon	49093236	49093632	1000	-	.	gene_id "MSTRG.121668"; transcript_id "MSTRG.121668.140"; exon_number "24";
chr3	StringTie	transcript	49023497	49029455	1000	-	.	gene_id "MSTRG.121668"; transcript_id "MSTRG.121668.141";
chr3	StringTie	exon	49023497	49024404	1000	-	.	gene_id "MSTRG.121668"; transcript_id "MSTRG.121668.141"; exon_number "1";
chr3	StringTie	exon	49024495	49024578	1000	-	.	gene_id "MSTRG.121668"; transcript_id "MSTRG.121668.141"; exon_number "2";
chr3	StringTie	exon	49024659	49024802	1000	-	.	gene_id "MSTRG.121668"; transcript_id "MSTRG.121668.141"; exon_number "3";
chr3	StringTie	exon	49024896	49025040	1000	-	.	gene_id "MSTRG.121668"; transcript_id "MSTRG.121668.141"; exon_number "4";
chr3	StringTie	exon	49025126	49025269	1000	-	.	gene_id "MSTRG.121668"; transcript_id "MSTRG.121668.141"; exon_number "5";
chr3	StringTie	exon	49026324	49026419	1000	-	.	gene_id "MSTRG.121668"; transcript_id "MSTRG.121668.141"; exon_number "6";
chr3	StringTie	exon	49026519	49026609	1000	-	.	gene_id "MSTRG.121668"; transcript_id "MSTRG.121668.141"; exon_number "7";
chr3	StringTie	exon	49026687	49026829	1000	-	.	gene_id "MSTRG.121668"; transcript_id "MSTRG.121668.141"; exon_number "8";
chr3	StringTie	exon	49026960	49027047	1000	-	.	gene_id "MSTRG.121668"; transcript_id "MSTRG.121668.141"; exon_number "9";
chr3	StringTie	exon	49027710	49027916	1000	-	.	gene_id "MSTRG.121668"; transcript_id "MSTRG.121668.141"; exon_number "10";
chr3	StringTie	exon	49028248	49028322	1000	-	.	gene_id "MSTRG.121668"; transcript_id "MSTRG.121668.141"; exon_number "11";
chr3	StringTie	exon	49028431	49028532	1000	-	.	gene_id "MSTRG.121668"; transcript_id "MSTRG.121668.141"; exon_number "12";
chr3	StringTie	exon	49028758	49028806	1000	-	.	gene_id "MSTRG.121668"; transcript_id "MSTRG.121668.141"; exon_number "13";
chr3	StringTie	exon	49029253	49029455	1000	-	.	gene_id "MSTRG.121668"; transcript_id "MSTRG.121668.141"; exon_number "14";
chr3	StringTie	transcript	49023497	49029494	1000	-	.	gene_id "MSTRG.121668"; transcript_id "MSTRG.121668.142";
chr3	StringTie	exon	49023497	49024404	1000	-	.	gene_id "MSTRG.121668"; transcript_id "MSTRG.121668.142"; exon_number "1";
chr3	StringTie	exon	49024495	49024578	1000	-	.	gene_id "MSTRG.121668"; transcript_id "MSTRG.121668.142"; exon_number "2";
chr3	StringTie	exon	49024659	49024802	1000	-	.	gene_id "MSTRG.121668"; transcript_id "MSTRG.121668.142"; exon_number "3";
chr3	StringTie	exon	49024896	49025040	1000	-	.	gene_id "MSTRG.121668"; transcript_id "MSTRG.121668.142"; exon_number "4";
chr3	StringTie	exon	49025126	49025269	1000	-	.	gene_id "MSTRG.121668"; transcript_id "MSTRG.121668.142"; exon_number "5";
chr3	StringTie	exon	49026324	49026419	1000	-	.	gene_id "MSTRG.121668"; transcript_id "MSTRG.121668.142"; exon_number "6";
chr3	StringTie	exon	49026519	49026609	1000	-	.	gene_id "MSTRG.121668"; transcript_id "MSTRG.121668.142"; exon_number "7";
chr3	StringTie	exon	49026687	49026886	1000	-	.	gene_id "MSTRG.121668"; transcript_id "MSTRG.121668.142"; exon_number "8";
chr3	StringTie	exon	49026960	49027047	1000	-	.	gene_id "MSTRG.121668"; transcript_id "MSTRG.121668.142"; exon_number "9";
chr3	StringTie	exon	49027710	49027916	1000	-	.	gene_id "MSTRG.121668"; transcript_id "MSTRG.121668.142"; exon_number "10";
chr3	StringTie	exon	49028431	49028532	1000	-	.	gene_id "MSTRG.121668"; transcript_id "MSTRG.121668.142"; exon_number "11";
chr3	StringTie	exon	49028758	49028806	1000	-	.	gene_id "MSTRG.121668"; transcript_id "MSTRG.121668.142"; exon_number "12";
chr3	StringTie	exon	49029253	49029494	1000	-	.	gene_id "MSTRG.121668"; transcript_id "MSTRG.121668.142"; exon_number "13";
chr3	StringTie	transcript	49023497	49094927	1000	-	.	gene_id "MSTRG.121668"; transcript_id "MSTRG.121668.143";
chr3	StringTie	exon	49023497	49024404	1000	-	.	gene_id "MSTRG.121668"; transcript_id "MSTRG.121668.143"; exon_number "1";
chr3	StringTie	exon	49024495	49024578	1000	-	.	gene_id "MSTRG.121668"; transcript_id "MSTRG.121668.143"; exon_number "2";
chr3	StringTie	exon	49024659	49024802	1000	-	.	gene_id "MSTRG.121668"; transcript_id "MSTRG.121668.143"; exon_number "3";
chr3	StringTie	exon	49024896	49025040	1000	-	.	gene_id "MSTRG.121668"; transcript_id "MSTRG.121668.143"; exon_number "4";
chr3	StringTie	exon	49025126	49025269	1000	-	.	gene_id "MSTRG.121668"; transcript_id "MSTRG.121668.143"; exon_number "5";
chr3	StringTie	exon	49025995	49026066	1000	-	.	gene_id "MSTRG.121668"; transcript_id "MSTRG.121668.143"; exon_number "6";
chr3	StringTie	exon	49026324	49026419	1000	-	.	gene_id "MSTRG.121668"; transcript_id "MSTRG.121668.143"; exon_number "7";
chr3	StringTie	exon	49026519	49026597	1000	-	.	gene_id "MSTRG.121668"; transcript_id "MSTRG.121668.143"; exon_number "8";
chr3	StringTie	exon	49026687	49026886	1000	-	.	gene_id "MSTRG.121668"; transcript_id "MSTRG.121668.143"; exon_number "9";
chr3	StringTie	exon	49026960	49027047	1000	-	.	gene_id "MSTRG.121668"; transcript_id "MSTRG.121668.143"; exon_number "10";
chr3	StringTie	exon	49027710	49027916	1000	-	.	gene_id "MSTRG.121668"; transcript_id "MSTRG.121668.143"; exon_number "11";
chr3	StringTie	exon	49028248	49028322	1000	-	.	gene_id "MSTRG.121668"; transcript_id "MSTRG.121668.143"; exon_number "12";
chr3	StringTie	exon	49028431	49028532	1000	-	.	gene_id "MSTRG.121668"; transcript_id "MSTRG.121668.143"; exon_number "13";
chr3	StringTie	exon	49028758	49028765	1000	-	.	gene_id "MSTRG.121668"; transcript_id "MSTRG.121668.143"; exon_number "14";
chr3	StringTie	exon	49029253	49030644	1000	-	.	gene_id "MSTRG.121668"; transcript_id "MSTRG.121668.143"; exon_number "15";
chr3	StringTie	exon	49032183	49032273	1000	-	.	gene_id "MSTRG.121668"; transcript_id "MSTRG.121668.143"; exon_number "16";
chr3	StringTie	exon	49032622	49032773	1000	-	.	gene_id "MSTRG.121668"; transcript_id "MSTRG.121668.143"; exon_number "17";
chr3	StringTie	exon	49033120	49033228	1000	-	.	gene_id "MSTRG.121668"; transcript_id "MSTRG.121668.143"; exon_number "18";
chr3	StringTie	exon	49044390	49044504	1000	-	.	gene_id "MSTRG.121668"; transcript_id "MSTRG.121668.143"; exon_number "19";
chr3	StringTie	exon	49046425	49046579	1000	-	.	gene_id "MSTRG.121668"; transcript_id "MSTRG.121668.143"; exon_number "20";
chr3	StringTie	exon	49047069	49047246	1000	-	.	gene_id "MSTRG.121668"; transcript_id "MSTRG.121668.143"; exon_number "21";
chr3	StringTie	exon	49056862	49057890	1000	-	.	gene_id "MSTRG.121668"; transcript_id "MSTRG.121668.143"; exon_number "22";
chr3	StringTie	exon	49076709	49077038	1000	-	.	gene_id "MSTRG.121668"; transcript_id "MSTRG.121668.143"; exon_number "23";
chr3	StringTie	exon	49092397	49092456	1000	-	.	gene_id "MSTRG.121668"; transcript_id "MSTRG.121668.143"; exon_number "24";
chr3	StringTie	exon	49093912	49094132	1000	-	.	gene_id "MSTRG.121668"; transcript_id "MSTRG.121668.143"; exon_number "25";
chr3	StringTie	exon	49094495	49094927	1000	-	.	gene_id "MSTRG.121668"; transcript_id "MSTRG.121668.143"; exon_number "26";
chr3	StringTie	transcript	49023497	49029455	1000	-	.	gene_id "MSTRG.121668"; transcript_id "MSTRG.121668.144";
chr3	StringTie	exon	49023497	49024404	1000	-	.	gene_id "MSTRG.121668"; transcript_id "MSTRG.121668.144"; exon_number "1";
chr3	StringTie	exon	49024517	49024578	1000	-	.	gene_id "MSTRG.121668"; transcript_id "MSTRG.121668.144"; exon_number "2";
chr3	StringTie	exon	49024659	49024802	1000	-	.	gene_id "MSTRG.121668"; transcript_id "MSTRG.121668.144"; exon_number "3";
chr3	StringTie	exon	49024896	49025040	1000	-	.	gene_id "MSTRG.121668"; transcript_id "MSTRG.121668.144"; exon_number "4";
chr3	StringTie	exon	49025126	49025269	1000	-	.	gene_id "MSTRG.121668"; transcript_id "MSTRG.121668.144"; exon_number "5";
chr3	StringTie	exon	49026324	49026419	1000	-	.	gene_id "MSTRG.121668"; transcript_id "MSTRG.121668.144"; exon_number "6";
chr3	StringTie	exon	49026519	49026609	1000	-	.	gene_id "MSTRG.121668"; transcript_id "MSTRG.121668.144"; exon_number "7";
chr3	StringTie	exon	49026687	49026862	1000	-	.	gene_id "MSTRG.121668"; transcript_id "MSTRG.121668.144"; exon_number "8";
chr3	StringTie	exon	49026960	49027047	1000	-	.	gene_id "MSTRG.121668"; transcript_id "MSTRG.121668.144"; exon_number "9";
chr3	StringTie	exon	49027710	49027916	1000	-	.	gene_id "MSTRG.121668"; transcript_id "MSTRG.121668.144"; exon_number "10";
chr3	StringTie	exon	49028248	49028322	1000	-	.	gene_id "MSTRG.121668"; transcript_id "MSTRG.121668.144"; exon_number "11";
chr3	StringTie	exon	49028431	49028532	1000	-	.	gene_id "MSTRG.121668"; transcript_id "MSTRG.121668.144"; exon_number "12";
chr3	StringTie	exon	49028758	49028806	1000	-	.	gene_id "MSTRG.121668"; transcript_id "MSTRG.121668.144"; exon_number "13";
chr3	StringTie	exon	49029253	49029455	1000	-	.	gene_id "MSTRG.121668"; transcript_id "MSTRG.121668.144"; exon_number "14";
chr3	StringTie	transcript	49023497	49029429	1000	-	.	gene_id "MSTRG.121668"; transcript_id "MSTRG.121668.145";
chr3	StringTie	exon	49023497	49024576	1000	-	.	gene_id "MSTRG.121668"; transcript_id "MSTRG.121668.145"; exon_number "1";
chr3	StringTie	exon	49024659	49024802	1000	-	.	gene_id "MSTRG.121668"; transcript_id "MSTRG.121668.145"; exon_number "2";
chr3	StringTie	exon	49024896	49025040	1000	-	.	gene_id "MSTRG.121668"; transcript_id "MSTRG.121668.145"; exon_number "3";
chr3	StringTie	exon	49025126	49025269	1000	-	.	gene_id "MSTRG.121668"; transcript_id "MSTRG.121668.145"; exon_number "4";
chr3	StringTie	exon	49026324	49026419	1000	-	.	gene_id "MSTRG.121668"; transcript_id "MSTRG.121668.145"; exon_number "5";
chr3	StringTie	exon	49026519	49026609	1000	-	.	gene_id "MSTRG.121668"; transcript_id "MSTRG.121668.145"; exon_number "6";
chr3	StringTie	exon	49026687	49026886	1000	-	.	gene_id "MSTRG.121668"; transcript_id "MSTRG.121668.145"; exon_number "7";
chr3	StringTie	exon	49026960	49027047	1000	-	.	gene_id "MSTRG.121668"; transcript_id "MSTRG.121668.145"; exon_number "8";
chr3	StringTie	exon	49027710	49027916	1000	-	.	gene_id "MSTRG.121668"; transcript_id "MSTRG.121668.145"; exon_number "9";
chr3	StringTie	exon	49028248	49028322	1000	-	.	gene_id "MSTRG.121668"; transcript_id "MSTRG.121668.145"; exon_number "10";
chr3	StringTie	exon	49028431	49028532	1000	-	.	gene_id "MSTRG.121668"; transcript_id "MSTRG.121668.145"; exon_number "11";
chr3	StringTie	exon	49028758	49028806	1000	-	.	gene_id "MSTRG.121668"; transcript_id "MSTRG.121668.145"; exon_number "12";
chr3	StringTie	exon	49029253	49029429	1000	-	.	gene_id "MSTRG.121668"; transcript_id "MSTRG.121668.145"; exon_number "13";
chr3	StringTie	transcript	49023497	49029442	1000	-	.	gene_id "MSTRG.121668"; transcript_id "MSTRG.121668.146";
chr3	StringTie	exon	49023497	49024423	1000	-	.	gene_id "MSTRG.121668"; transcript_id "MSTRG.121668.146"; exon_number "1";
chr3	StringTie	exon	49024517	49024578	1000	-	.	gene_id "MSTRG.121668"; transcript_id "MSTRG.121668.146"; exon_number "2";
chr3	StringTie	exon	49024659	49024802	1000	-	.	gene_id "MSTRG.121668"; transcript_id "MSTRG.121668.146"; exon_number "3";
chr3	StringTie	exon	49024896	49025040	1000	-	.	gene_id "MSTRG.121668"; transcript_id "MSTRG.121668.146"; exon_number "4";
chr3	StringTie	exon	49025126	49025269	1000	-	.	gene_id "MSTRG.121668"; transcript_id "MSTRG.121668.146"; exon_number "5";
chr3	StringTie	exon	49026324	49026419	1000	-	.	gene_id "MSTRG.121668"; transcript_id "MSTRG.121668.146"; exon_number "6";
chr3	StringTie	exon	49026519	49026597	1000	-	.	gene_id "MSTRG.121668"; transcript_id "MSTRG.121668.146"; exon_number "7";
chr3	StringTie	exon	49026687	49026886	1000	-	.	gene_id "MSTRG.121668"; transcript_id "MSTRG.121668.146"; exon_number "8";
chr3	StringTie	exon	49026960	49027047	1000	-	.	gene_id "MSTRG.121668"; transcript_id "MSTRG.121668.146"; exon_number "9";
chr3	StringTie	exon	49027710	49027916	1000	-	.	gene_id "MSTRG.121668"; transcript_id "MSTRG.121668.146"; exon_number "10";
chr3	StringTie	exon	49028248	49028322	1000	-	.	gene_id "MSTRG.121668"; transcript_id "MSTRG.121668.146"; exon_number "11";
chr3	StringTie	exon	49028431	49028532	1000	-	.	gene_id "MSTRG.121668"; transcript_id "MSTRG.121668.146"; exon_number "12";
chr3	StringTie	exon	49028758	49028806	1000	-	.	gene_id "MSTRG.121668"; transcript_id "MSTRG.121668.146"; exon_number "13";
chr3	StringTie	exon	49029253	49029442	1000	-	.	gene_id "MSTRG.121668"; transcript_id "MSTRG.121668.146"; exon_number "14";
chr3	StringTie	transcript	49023497	49029455	1000	-	.	gene_id "MSTRG.121668"; transcript_id "MSTRG.121668.147";
chr3	StringTie	exon	49023497	49024404	1000	-	.	gene_id "MSTRG.121668"; transcript_id "MSTRG.121668.147"; exon_number "1";
chr3	StringTie	exon	49024495	49024578	1000	-	.	gene_id "MSTRG.121668"; transcript_id "MSTRG.121668.147"; exon_number "2";
chr3	StringTie	exon	49024659	49024802	1000	-	.	gene_id "MSTRG.121668"; transcript_id "MSTRG.121668.147"; exon_number "3";
chr3	StringTie	exon	49024896	49025040	1000	-	.	gene_id "MSTRG.121668"; transcript_id "MSTRG.121668.147"; exon_number "4";
chr3	StringTie	exon	49025126	49025269	1000	-	.	gene_id "MSTRG.121668"; transcript_id "MSTRG.121668.147"; exon_number "5";
chr3	StringTie	exon	49026324	49026419	1000	-	.	gene_id "MSTRG.121668"; transcript_id "MSTRG.121668.147"; exon_number "6";
chr3	StringTie	exon	49026519	49026609	1000	-	.	gene_id "MSTRG.121668"; transcript_id "MSTRG.121668.147"; exon_number "7";
chr3	StringTie	exon	49026687	49026886	1000	-	.	gene_id "MSTRG.121668"; transcript_id "MSTRG.121668.147"; exon_number "8";
chr3	StringTie	exon	49026960	49027035	1000	-	.	gene_id "MSTRG.121668"; transcript_id "MSTRG.121668.147"; exon_number "9";
chr3	StringTie	exon	49027710	49027916	1000	-	.	gene_id "MSTRG.121668"; transcript_id "MSTRG.121668.147"; exon_number "10";
chr3	StringTie	exon	49028248	49028322	1000	-	.	gene_id "MSTRG.121668"; transcript_id "MSTRG.121668.147"; exon_number "11";
chr3	StringTie	exon	49028431	49028532	1000	-	.	gene_id "MSTRG.121668"; transcript_id "MSTRG.121668.147"; exon_number "12";
chr3	StringTie	exon	49028758	49028806	1000	-	.	gene_id "MSTRG.121668"; transcript_id "MSTRG.121668.147"; exon_number "13";
chr3	StringTie	exon	49029253	49029455	1000	-	.	gene_id "MSTRG.121668"; transcript_id "MSTRG.121668.147"; exon_number "14";
chr3	StringTie	transcript	49023497	49029440	1000	-	.	gene_id "MSTRG.121668"; transcript_id "MSTRG.121668.148";
chr3	StringTie	exon	49023497	49024404	1000	-	.	gene_id "MSTRG.121668"; transcript_id "MSTRG.121668.148"; exon_number "1";
chr3	StringTie	exon	49024496	49024578	1000	-	.	gene_id "MSTRG.121668"; transcript_id "MSTRG.121668.148"; exon_number "2";
chr3	StringTie	exon	49024659	49024802	1000	-	.	gene_id "MSTRG.121668"; transcript_id "MSTRG.121668.148"; exon_number "3";
chr3	StringTie	exon	49024896	49025040	1000	-	.	gene_id "MSTRG.121668"; transcript_id "MSTRG.121668.148"; exon_number "4";
chr3	StringTie	exon	49025126	49025269	1000	-	.	gene_id "MSTRG.121668"; transcript_id "MSTRG.121668.148"; exon_number "5";
chr3	StringTie	exon	49026324	49026419	1000	-	.	gene_id "MSTRG.121668"; transcript_id "MSTRG.121668.148"; exon_number "6";
chr3	StringTie	exon	49026519	49026609	1000	-	.	gene_id "MSTRG.121668"; transcript_id "MSTRG.121668.148"; exon_number "7";
chr3	StringTie	exon	49026687	49026886	1000	-	.	gene_id "MSTRG.121668"; transcript_id "MSTRG.121668.148"; exon_number "8";
chr3	StringTie	exon	49026960	49027047	1000	-	.	gene_id "MSTRG.121668"; transcript_id "MSTRG.121668.148"; exon_number "9";
chr3	StringTie	exon	49027710	49027916	1000	-	.	gene_id "MSTRG.121668"; transcript_id "MSTRG.121668.148"; exon_number "10";
chr3	StringTie	exon	49028248	49028322	1000	-	.	gene_id "MSTRG.121668"; transcript_id "MSTRG.121668.148"; exon_number "11";
chr3	StringTie	exon	49028431	49028532	1000	-	.	gene_id "MSTRG.121668"; transcript_id "MSTRG.121668.148"; exon_number "12";
chr3	StringTie	exon	49028758	49028806	1000	-	.	gene_id "MSTRG.121668"; transcript_id "MSTRG.121668.148"; exon_number "13";
chr3	StringTie	exon	49029253	49029440	1000	-	.	gene_id "MSTRG.121668"; transcript_id "MSTRG.121668.148"; exon_number "14";
chr3	StringTie	transcript	49023497	49029413	1000	-	.	gene_id "MSTRG.121668"; transcript_id "MSTRG.121668.149";
chr3	StringTie	exon	49023497	49024404	1000	-	.	gene_id "MSTRG.121668"; transcript_id "MSTRG.121668.149"; exon_number "1";
chr3	StringTie	exon	49024495	49024578	1000	-	.	gene_id "MSTRG.121668"; transcript_id "MSTRG.121668.149"; exon_number "2";
chr3	StringTie	exon	49024659	49024802	1000	-	.	gene_id "MSTRG.121668"; transcript_id "MSTRG.121668.149"; exon_number "3";
chr3	StringTie	exon	49024896	49025040	1000	-	.	gene_id "MSTRG.121668"; transcript_id "MSTRG.121668.149"; exon_number "4";
chr3	StringTie	exon	49025126	49025145	1000	-	.	gene_id "MSTRG.121668"; transcript_id "MSTRG.121668.149"; exon_number "5";
chr3	StringTie	exon	49025176	49025269	1000	-	.	gene_id "MSTRG.121668"; transcript_id "MSTRG.121668.149"; exon_number "6";
chr3	StringTie	exon	49026324	49026419	1000	-	.	gene_id "MSTRG.121668"; transcript_id "MSTRG.121668.149"; exon_number "7";
chr3	StringTie	exon	49026519	49026609	1000	-	.	gene_id "MSTRG.121668"; transcript_id "MSTRG.121668.149"; exon_number "8";
chr3	StringTie	exon	49026687	49026886	1000	-	.	gene_id "MSTRG.121668"; transcript_id "MSTRG.121668.149"; exon_number "9";
chr3	StringTie	exon	49026960	49027047	1000	-	.	gene_id "MSTRG.121668"; transcript_id "MSTRG.121668.149"; exon_number "10";
chr3	StringTie	exon	49027710	49027916	1000	-	.	gene_id "MSTRG.121668"; transcript_id "MSTRG.121668.149"; exon_number "11";
chr3	StringTie	exon	49028248	49028322	1000	-	.	gene_id "MSTRG.121668"; transcript_id "MSTRG.121668.149"; exon_number "12";
chr3	StringTie	exon	49028431	49028532	1000	-	.	gene_id "MSTRG.121668"; transcript_id "MSTRG.121668.149"; exon_number "13";
chr3	StringTie	exon	49028758	49028806	1000	-	.	gene_id "MSTRG.121668"; transcript_id "MSTRG.121668.149"; exon_number "14";
chr3	StringTie	exon	49029253	49029413	1000	-	.	gene_id "MSTRG.121668"; transcript_id "MSTRG.121668.149"; exon_number "15";
chr3	StringTie	transcript	49014727	49022293	1000	-	.	gene_id "MSTRG.121668"; transcript_id "MSTRG.121668.15";
chr3	StringTie	exon	49014727	49015872	1000	-	.	gene_id "MSTRG.121668"; transcript_id "MSTRG.121668.15"; exon_number "1";
chr3	StringTie	exon	49015973	49016060	1000	-	.	gene_id "MSTRG.121668"; transcript_id "MSTRG.121668.15"; exon_number "2";
chr3	StringTie	exon	49016158	49016340	1000	-	.	gene_id "MSTRG.121668"; transcript_id "MSTRG.121668.15"; exon_number "3";
chr3	StringTie	exon	49016429	49016511	1000	-	.	gene_id "MSTRG.121668"; transcript_id "MSTRG.121668.15"; exon_number "4";
chr3	StringTie	exon	49016612	49016673	1000	-	.	gene_id "MSTRG.121668"; transcript_id "MSTRG.121668.15"; exon_number "5";
chr3	StringTie	exon	49016774	49016847	1000	-	.	gene_id "MSTRG.121668"; transcript_id "MSTRG.121668.15"; exon_number "6";
chr3	StringTie	exon	49017228	49017356	1000	-	.	gene_id "MSTRG.121668"; transcript_id "MSTRG.121668.15"; exon_number "7";
chr3	StringTie	exon	49017434	49017513	1000	-	.	gene_id "MSTRG.121668"; transcript_id "MSTRG.121668.15"; exon_number "8";
chr3	StringTie	exon	49017613	49017869	1000	-	.	gene_id "MSTRG.121668"; transcript_id "MSTRG.121668.15"; exon_number "9";
chr3	StringTie	exon	49018023	49018318	1000	-	.	gene_id "MSTRG.121668"; transcript_id "MSTRG.121668.15"; exon_number "10";
chr3	StringTie	exon	49022008	49022293	1000	-	.	gene_id "MSTRG.121668"; transcript_id "MSTRG.121668.15"; exon_number "11";
chr3	StringTie	transcript	49023497	49029415	1000	-	.	gene_id "MSTRG.121668"; transcript_id "MSTRG.121668.150";
chr3	StringTie	exon	49023497	49024404	1000	-	.	gene_id "MSTRG.121668"; transcript_id "MSTRG.121668.150"; exon_number "1";
chr3	StringTie	exon	49024495	49024578	1000	-	.	gene_id "MSTRG.121668"; transcript_id "MSTRG.121668.150"; exon_number "2";
chr3	StringTie	exon	49024659	49024786	1000	-	.	gene_id "MSTRG.121668"; transcript_id "MSTRG.121668.150"; exon_number "3";
chr3	StringTie	exon	49024902	49025040	1000	-	.	gene_id "MSTRG.121668"; transcript_id "MSTRG.121668.150"; exon_number "4";
chr3	StringTie	exon	49025126	49025269	1000	-	.	gene_id "MSTRG.121668"; transcript_id "MSTRG.121668.150"; exon_number "5";
chr3	StringTie	exon	49025995	49026066	1000	-	.	gene_id "MSTRG.121668"; transcript_id "MSTRG.121668.150"; exon_number "6";
chr3	StringTie	exon	49026324	49026419	1000	-	.	gene_id "MSTRG.121668"; transcript_id "MSTRG.121668.150"; exon_number "7";
chr3	StringTie	exon	49026519	49026609	1000	-	.	gene_id "MSTRG.121668"; transcript_id "MSTRG.121668.150"; exon_number "8";
chr3	StringTie	exon	49026687	49026886	1000	-	.	gene_id "MSTRG.121668"; transcript_id "MSTRG.121668.150"; exon_number "9";
chr3	StringTie	exon	49026960	49027047	1000	-	.	gene_id "MSTRG.121668"; transcript_id "MSTRG.121668.150"; exon_number "10";
chr3	StringTie	exon	49027710	49027916	1000	-	.	gene_id "MSTRG.121668"; transcript_id "MSTRG.121668.150"; exon_number "11";
chr3	StringTie	exon	49028248	49028322	1000	-	.	gene_id "MSTRG.121668"; transcript_id "MSTRG.121668.150"; exon_number "12";
chr3	StringTie	exon	49028431	49028532	1000	-	.	gene_id "MSTRG.121668"; transcript_id "MSTRG.121668.150"; exon_number "13";
chr3	StringTie	exon	49028758	49028806	1000	-	.	gene_id "MSTRG.121668"; transcript_id "MSTRG.121668.150"; exon_number "14";
chr3	StringTie	exon	49029253	49029415	1000	-	.	gene_id "MSTRG.121668"; transcript_id "MSTRG.121668.150"; exon_number "15";
chr3	StringTie	transcript	49023498	49029457	1000	-	.	gene_id "MSTRG.121668"; transcript_id "MSTRG.121668.151";
chr3	StringTie	exon	49023498	49024578	1000	-	.	gene_id "MSTRG.121668"; transcript_id "MSTRG.121668.151"; exon_number "1";
chr3	StringTie	exon	49024659	49024802	1000	-	.	gene_id "MSTRG.121668"; transcript_id "MSTRG.121668.151"; exon_number "2";
chr3	StringTie	exon	49024896	49025040	1000	-	.	gene_id "MSTRG.121668"; transcript_id "MSTRG.121668.151"; exon_number "3";
chr3	StringTie	exon	49025126	49025269	1000	-	.	gene_id "MSTRG.121668"; transcript_id "MSTRG.121668.151"; exon_number "4";
chr3	StringTie	exon	49026324	49026419	1000	-	.	gene_id "MSTRG.121668"; transcript_id "MSTRG.121668.151"; exon_number "5";
chr3	StringTie	exon	49026519	49026609	1000	-	.	gene_id "MSTRG.121668"; transcript_id "MSTRG.121668.151"; exon_number "6";
chr3	StringTie	exon	49026687	49026881	1000	-	.	gene_id "MSTRG.121668"; transcript_id "MSTRG.121668.151"; exon_number "7";
chr3	StringTie	exon	49026960	49027047	1000	-	.	gene_id "MSTRG.121668"; transcript_id "MSTRG.121668.151"; exon_number "8";
chr3	StringTie	exon	49027710	49027916	1000	-	.	gene_id "MSTRG.121668"; transcript_id "MSTRG.121668.151"; exon_number "9";
chr3	StringTie	exon	49028248	49028322	1000	-	.	gene_id "MSTRG.121668"; transcript_id "MSTRG.121668.151"; exon_number "10";
chr3	StringTie	exon	49028431	49028532	1000	-	.	gene_id "MSTRG.121668"; transcript_id "MSTRG.121668.151"; exon_number "11";
chr3	StringTie	exon	49028758	49028806	1000	-	.	gene_id "MSTRG.121668"; transcript_id "MSTRG.121668.151"; exon_number "12";
chr3	StringTie	exon	49029253	49029457	1000	-	.	gene_id "MSTRG.121668"; transcript_id "MSTRG.121668.151"; exon_number "13";
chr3	StringTie	transcript	49023498	49029424	1000	-	.	gene_id "MSTRG.121668"; transcript_id "MSTRG.121668.152";
chr3	StringTie	exon	49023498	49024404	1000	-	.	gene_id "MSTRG.121668"; transcript_id "MSTRG.121668.152"; exon_number "1";
chr3	StringTie	exon	49024517	49024578	1000	-	.	gene_id "MSTRG.121668"; transcript_id "MSTRG.121668.152"; exon_number "2";
chr3	StringTie	exon	49024659	49024802	1000	-	.	gene_id "MSTRG.121668"; transcript_id "MSTRG.121668.152"; exon_number "3";
chr3	StringTie	exon	49024896	49025040	1000	-	.	gene_id "MSTRG.121668"; transcript_id "MSTRG.121668.152"; exon_number "4";
chr3	StringTie	exon	49025126	49025269	1000	-	.	gene_id "MSTRG.121668"; transcript_id "MSTRG.121668.152"; exon_number "5";
chr3	StringTie	exon	49026324	49026419	1000	-	.	gene_id "MSTRG.121668"; transcript_id "MSTRG.121668.152"; exon_number "6";
chr3	StringTie	exon	49026519	49026609	1000	-	.	gene_id "MSTRG.121668"; transcript_id "MSTRG.121668.152"; exon_number "7";
chr3	StringTie	exon	49026687	49026886	1000	-	.	gene_id "MSTRG.121668"; transcript_id "MSTRG.121668.152"; exon_number "8";
chr3	StringTie	exon	49026960	49027047	1000	-	.	gene_id "MSTRG.121668"; transcript_id "MSTRG.121668.152"; exon_number "9";
chr3	StringTie	exon	49027710	49027725	1000	-	.	gene_id "MSTRG.121668"; transcript_id "MSTRG.121668.152"; exon_number "10";
chr3	StringTie	exon	49027750	49027916	1000	-	.	gene_id "MSTRG.121668"; transcript_id "MSTRG.121668.152"; exon_number "11";
chr3	StringTie	exon	49028248	49028322	1000	-	.	gene_id "MSTRG.121668"; transcript_id "MSTRG.121668.152"; exon_number "12";
chr3	StringTie	exon	49028431	49028532	1000	-	.	gene_id "MSTRG.121668"; transcript_id "MSTRG.121668.152"; exon_number "13";
chr3	StringTie	exon	49028758	49028806	1000	-	.	gene_id "MSTRG.121668"; transcript_id "MSTRG.121668.152"; exon_number "14";
chr3	StringTie	exon	49029253	49029424	1000	-	.	gene_id "MSTRG.121668"; transcript_id "MSTRG.121668.152"; exon_number "15";
chr3	StringTie	transcript	49023498	49094365	1000	-	.	gene_id "MSTRG.121668"; transcript_id "MSTRG.121668.153";
chr3	StringTie	exon	49023498	49024404	1000	-	.	gene_id "MSTRG.121668"; transcript_id "MSTRG.121668.153"; exon_number "1";
chr3	StringTie	exon	49024495	49024578	1000	-	.	gene_id "MSTRG.121668"; transcript_id "MSTRG.121668.153"; exon_number "2";
chr3	StringTie	exon	49024659	49024802	1000	-	.	gene_id "MSTRG.121668"; transcript_id "MSTRG.121668.153"; exon_number "3";
chr3	StringTie	exon	49024896	49025040	1000	-	.	gene_id "MSTRG.121668"; transcript_id "MSTRG.121668.153"; exon_number "4";
chr3	StringTie	exon	49025126	49025269	1000	-	.	gene_id "MSTRG.121668"; transcript_id "MSTRG.121668.153"; exon_number "5";
chr3	StringTie	exon	49026324	49026419	1000	-	.	gene_id "MSTRG.121668"; transcript_id "MSTRG.121668.153"; exon_number "6";
chr3	StringTie	exon	49026519	49026609	1000	-	.	gene_id "MSTRG.121668"; transcript_id "MSTRG.121668.153"; exon_number "7";
chr3	StringTie	exon	49026687	49026886	1000	-	.	gene_id "MSTRG.121668"; transcript_id "MSTRG.121668.153"; exon_number "8";
chr3	StringTie	exon	49026960	49027047	1000	-	.	gene_id "MSTRG.121668"; transcript_id "MSTRG.121668.153"; exon_number "9";
chr3	StringTie	exon	49027710	49028532	1000	-	.	gene_id "MSTRG.121668"; transcript_id "MSTRG.121668.153"; exon_number "10";
chr3	StringTie	exon	49028758	49028806	1000	-	.	gene_id "MSTRG.121668"; transcript_id "MSTRG.121668.153"; exon_number "11";
chr3	StringTie	exon	49029253	49030644	1000	-	.	gene_id "MSTRG.121668"; transcript_id "MSTRG.121668.153"; exon_number "12";
chr3	StringTie	exon	49032183	49033228	1000	-	.	gene_id "MSTRG.121668"; transcript_id "MSTRG.121668.153"; exon_number "13";
chr3	StringTie	exon	49044390	49044504	1000	-	.	gene_id "MSTRG.121668"; transcript_id "MSTRG.121668.153"; exon_number "14";
chr3	StringTie	exon	49046425	49046579	1000	-	.	gene_id "MSTRG.121668"; transcript_id "MSTRG.121668.153"; exon_number "15";
chr3	StringTie	exon	49047069	49047246	1000	-	.	gene_id "MSTRG.121668"; transcript_id "MSTRG.121668.153"; exon_number "16";
chr3	StringTie	exon	49056862	49057890	1000	-	.	gene_id "MSTRG.121668"; transcript_id "MSTRG.121668.153"; exon_number "17";
chr3	StringTie	exon	49076709	49077038	1000	-	.	gene_id "MSTRG.121668"; transcript_id "MSTRG.121668.153"; exon_number "18";
chr3	StringTie	exon	49094137	49094365	1000	-	.	gene_id "MSTRG.121668"; transcript_id "MSTRG.121668.153"; exon_number "19";
chr3	StringTie	transcript	49023500	49029439	1000	-	.	gene_id "MSTRG.121668"; transcript_id "MSTRG.121668.154";
chr3	StringTie	exon	49023500	49024404	1000	-	.	gene_id "MSTRG.121668"; transcript_id "MSTRG.121668.154"; exon_number "1";
chr3	StringTie	exon	49024495	49024578	1000	-	.	gene_id "MSTRG.121668"; transcript_id "MSTRG.121668.154"; exon_number "2";
chr3	StringTie	exon	49024659	49024802	1000	-	.	gene_id "MSTRG.121668"; transcript_id "MSTRG.121668.154"; exon_number "3";
chr3	StringTie	exon	49024896	49025040	1000	-	.	gene_id "MSTRG.121668"; transcript_id "MSTRG.121668.154"; exon_number "4";
chr3	StringTie	exon	49025126	49025269	1000	-	.	gene_id "MSTRG.121668"; transcript_id "MSTRG.121668.154"; exon_number "5";
chr3	StringTie	exon	49026324	49026419	1000	-	.	gene_id "MSTRG.121668"; transcript_id "MSTRG.121668.154"; exon_number "6";
chr3	StringTie	exon	49026519	49026609	1000	-	.	gene_id "MSTRG.121668"; transcript_id "MSTRG.121668.154"; exon_number "7";
chr3	StringTie	exon	49026687	49026886	1000	-	.	gene_id "MSTRG.121668"; transcript_id "MSTRG.121668.154"; exon_number "8";
chr3	StringTie	exon	49026960	49027047	1000	-	.	gene_id "MSTRG.121668"; transcript_id "MSTRG.121668.154"; exon_number "9";
chr3	StringTie	exon	49027710	49027732	1000	-	.	gene_id "MSTRG.121668"; transcript_id "MSTRG.121668.154"; exon_number "10";
chr3	StringTie	exon	49027758	49027916	1000	-	.	gene_id "MSTRG.121668"; transcript_id "MSTRG.121668.154"; exon_number "11";
chr3	StringTie	exon	49028248	49028322	1000	-	.	gene_id "MSTRG.121668"; transcript_id "MSTRG.121668.154"; exon_number "12";
chr3	StringTie	exon	49028431	49028532	1000	-	.	gene_id "MSTRG.121668"; transcript_id "MSTRG.121668.154"; exon_number "13";
chr3	StringTie	exon	49028758	49028806	1000	-	.	gene_id "MSTRG.121668"; transcript_id "MSTRG.121668.154"; exon_number "14";
chr3	StringTie	exon	49029253	49029439	1000	-	.	gene_id "MSTRG.121668"; transcript_id "MSTRG.121668.154"; exon_number "15";
chr3	StringTie	transcript	49023500	49029436	1000	-	.	gene_id "MSTRG.121668"; transcript_id "MSTRG.121668.155";
chr3	StringTie	exon	49023500	49024423	1000	-	.	gene_id "MSTRG.121668"; transcript_id "MSTRG.121668.155"; exon_number "1";
chr3	StringTie	exon	49024524	49024578	1000	-	.	gene_id "MSTRG.121668"; transcript_id "MSTRG.121668.155"; exon_number "2";
chr3	StringTie	exon	49024659	49024802	1000	-	.	gene_id "MSTRG.121668"; transcript_id "MSTRG.121668.155"; exon_number "3";
chr3	StringTie	exon	49024896	49025040	1000	-	.	gene_id "MSTRG.121668"; transcript_id "MSTRG.121668.155"; exon_number "4";
chr3	StringTie	exon	49025126	49025269	1000	-	.	gene_id "MSTRG.121668"; transcript_id "MSTRG.121668.155"; exon_number "5";
chr3	StringTie	exon	49026324	49026419	1000	-	.	gene_id "MSTRG.121668"; transcript_id "MSTRG.121668.155"; exon_number "6";
chr3	StringTie	exon	49026519	49026597	1000	-	.	gene_id "MSTRG.121668"; transcript_id "MSTRG.121668.155"; exon_number "7";
chr3	StringTie	exon	49026687	49026829	1000	-	.	gene_id "MSTRG.121668"; transcript_id "MSTRG.121668.155"; exon_number "8";
chr3	StringTie	exon	49026960	49027047	1000	-	.	gene_id "MSTRG.121668"; transcript_id "MSTRG.121668.155"; exon_number "9";
chr3	StringTie	exon	49027710	49027916	1000	-	.	gene_id "MSTRG.121668"; transcript_id "MSTRG.121668.155"; exon_number "10";
chr3	StringTie	exon	49028248	49028322	1000	-	.	gene_id "MSTRG.121668"; transcript_id "MSTRG.121668.155"; exon_number "11";
chr3	StringTie	exon	49028431	49028532	1000	-	.	gene_id "MSTRG.121668"; transcript_id "MSTRG.121668.155"; exon_number "12";
chr3	StringTie	exon	49028758	49028765	1000	-	.	gene_id "MSTRG.121668"; transcript_id "MSTRG.121668.155"; exon_number "13";
chr3	StringTie	exon	49029253	49029436	1000	-	.	gene_id "MSTRG.121668"; transcript_id "MSTRG.121668.155"; exon_number "14";
chr3	StringTie	transcript	49023501	49029418	1000	-	.	gene_id "MSTRG.121668"; transcript_id "MSTRG.121668.156";
chr3	StringTie	exon	49023501	49024404	1000	-	.	gene_id "MSTRG.121668"; transcript_id "MSTRG.121668.156"; exon_number "1";
chr3	StringTie	exon	49024495	49024578	1000	-	.	gene_id "MSTRG.121668"; transcript_id "MSTRG.121668.156"; exon_number "2";
chr3	StringTie	exon	49024659	49024802	1000	-	.	gene_id "MSTRG.121668"; transcript_id "MSTRG.121668.156"; exon_number "3";
chr3	StringTie	exon	49024896	49025040	1000	-	.	gene_id "MSTRG.121668"; transcript_id "MSTRG.121668.156"; exon_number "4";
chr3	StringTie	exon	49025126	49025269	1000	-	.	gene_id "MSTRG.121668"; transcript_id "MSTRG.121668.156"; exon_number "5";
chr3	StringTie	exon	49026324	49026419	1000	-	.	gene_id "MSTRG.121668"; transcript_id "MSTRG.121668.156"; exon_number "6";
chr3	StringTie	exon	49026519	49026597	1000	-	.	gene_id "MSTRG.121668"; transcript_id "MSTRG.121668.156"; exon_number "7";
chr3	StringTie	exon	49026687	49026886	1000	-	.	gene_id "MSTRG.121668"; transcript_id "MSTRG.121668.156"; exon_number "8";
chr3	StringTie	exon	49026960	49027047	1000	-	.	gene_id "MSTRG.121668"; transcript_id "MSTRG.121668.156"; exon_number "9";
chr3	StringTie	exon	49027710	49027916	1000	-	.	gene_id "MSTRG.121668"; transcript_id "MSTRG.121668.156"; exon_number "10";
chr3	StringTie	exon	49028431	49028532	1000	-	.	gene_id "MSTRG.121668"; transcript_id "MSTRG.121668.156"; exon_number "11";
chr3	StringTie	exon	49028758	49028806	1000	-	.	gene_id "MSTRG.121668"; transcript_id "MSTRG.121668.156"; exon_number "12";
chr3	StringTie	exon	49029253	49029418	1000	-	.	gene_id "MSTRG.121668"; transcript_id "MSTRG.121668.156"; exon_number "13";
chr3	StringTie	transcript	49023501	49029428	1000	-	.	gene_id "MSTRG.121668"; transcript_id "MSTRG.121668.157";
chr3	StringTie	exon	49023501	49024404	1000	-	.	gene_id "MSTRG.121668"; transcript_id "MSTRG.121668.157"; exon_number "1";
chr3	StringTie	exon	49024495	49024578	1000	-	.	gene_id "MSTRG.121668"; transcript_id "MSTRG.121668.157"; exon_number "2";
chr3	StringTie	exon	49024659	49024802	1000	-	.	gene_id "MSTRG.121668"; transcript_id "MSTRG.121668.157"; exon_number "3";
chr3	StringTie	exon	49024896	49025040	1000	-	.	gene_id "MSTRG.121668"; transcript_id "MSTRG.121668.157"; exon_number "4";
chr3	StringTie	exon	49025126	49025269	1000	-	.	gene_id "MSTRG.121668"; transcript_id "MSTRG.121668.157"; exon_number "5";
chr3	StringTie	exon	49026324	49026419	1000	-	.	gene_id "MSTRG.121668"; transcript_id "MSTRG.121668.157"; exon_number "6";
chr3	StringTie	exon	49026519	49026609	1000	-	.	gene_id "MSTRG.121668"; transcript_id "MSTRG.121668.157"; exon_number "7";
chr3	StringTie	exon	49026711	49026886	1000	-	.	gene_id "MSTRG.121668"; transcript_id "MSTRG.121668.157"; exon_number "8";
chr3	StringTie	exon	49026960	49027047	1000	-	.	gene_id "MSTRG.121668"; transcript_id "MSTRG.121668.157"; exon_number "9";
chr3	StringTie	exon	49027710	49027916	1000	-	.	gene_id "MSTRG.121668"; transcript_id "MSTRG.121668.157"; exon_number "10";
chr3	StringTie	exon	49028248	49028322	1000	-	.	gene_id "MSTRG.121668"; transcript_id "MSTRG.121668.157"; exon_number "11";
chr3	StringTie	exon	49028431	49028532	1000	-	.	gene_id "MSTRG.121668"; transcript_id "MSTRG.121668.157"; exon_number "12";
chr3	StringTie	exon	49028758	49028806	1000	-	.	gene_id "MSTRG.121668"; transcript_id "MSTRG.121668.157"; exon_number "13";
chr3	StringTie	exon	49029253	49029428	1000	-	.	gene_id "MSTRG.121668"; transcript_id "MSTRG.121668.157"; exon_number "14";
chr3	StringTie	transcript	49023504	49029441	1000	-	.	gene_id "MSTRG.121668"; transcript_id "MSTRG.121668.158";
chr3	StringTie	exon	49023504	49024404	1000	-	.	gene_id "MSTRG.121668"; transcript_id "MSTRG.121668.158"; exon_number "1";
chr3	StringTie	exon	49024495	49024578	1000	-	.	gene_id "MSTRG.121668"; transcript_id "MSTRG.121668.158"; exon_number "2";
chr3	StringTie	exon	49024659	49024802	1000	-	.	gene_id "MSTRG.121668"; transcript_id "MSTRG.121668.158"; exon_number "3";
chr3	StringTie	exon	49024896	49025040	1000	-	.	gene_id "MSTRG.121668"; transcript_id "MSTRG.121668.158"; exon_number "4";
chr3	StringTie	exon	49025126	49025269	1000	-	.	gene_id "MSTRG.121668"; transcript_id "MSTRG.121668.158"; exon_number "5";
chr3	StringTie	exon	49026324	49026402	1000	-	.	gene_id "MSTRG.121668"; transcript_id "MSTRG.121668.158"; exon_number "6";
chr3	StringTie	exon	49026711	49026886	1000	-	.	gene_id "MSTRG.121668"; transcript_id "MSTRG.121668.158"; exon_number "7";
chr3	StringTie	exon	49026960	49027047	1000	-	.	gene_id "MSTRG.121668"; transcript_id "MSTRG.121668.158"; exon_number "8";
chr3	StringTie	exon	49027710	49027916	1000	-	.	gene_id "MSTRG.121668"; transcript_id "MSTRG.121668.158"; exon_number "9";
chr3	StringTie	exon	49028248	49028322	1000	-	.	gene_id "MSTRG.121668"; transcript_id "MSTRG.121668.158"; exon_number "10";
chr3	StringTie	exon	49028431	49028532	1000	-	.	gene_id "MSTRG.121668"; transcript_id "MSTRG.121668.158"; exon_number "11";
chr3	StringTie	exon	49028758	49028765	1000	-	.	gene_id "MSTRG.121668"; transcript_id "MSTRG.121668.158"; exon_number "12";
chr3	StringTie	exon	49029253	49029441	1000	-	.	gene_id "MSTRG.121668"; transcript_id "MSTRG.121668.158"; exon_number "13";
chr3	StringTie	transcript	49023504	49029434	1000	-	.	gene_id "MSTRG.121668"; transcript_id "MSTRG.121668.159";
chr3	StringTie	exon	49023504	49024404	1000	-	.	gene_id "MSTRG.121668"; transcript_id "MSTRG.121668.159"; exon_number "1";
chr3	StringTie	exon	49024495	49024578	1000	-	.	gene_id "MSTRG.121668"; transcript_id "MSTRG.121668.159"; exon_number "2";
chr3	StringTie	exon	49024659	49024800	1000	-	.	gene_id "MSTRG.121668"; transcript_id "MSTRG.121668.159"; exon_number "3";
chr3	StringTie	exon	49024896	49025040	1000	-	.	gene_id "MSTRG.121668"; transcript_id "MSTRG.121668.159"; exon_number "4";
chr3	StringTie	exon	49025126	49025269	1000	-	.	gene_id "MSTRG.121668"; transcript_id "MSTRG.121668.159"; exon_number "5";
chr3	StringTie	exon	49026324	49026419	1000	-	.	gene_id "MSTRG.121668"; transcript_id "MSTRG.121668.159"; exon_number "6";
chr3	StringTie	exon	49026519	49026597	1000	-	.	gene_id "MSTRG.121668"; transcript_id "MSTRG.121668.159"; exon_number "7";
chr3	StringTie	exon	49026687	49026886	1000	-	.	gene_id "MSTRG.121668"; transcript_id "MSTRG.121668.159"; exon_number "8";
chr3	StringTie	exon	49026960	49027047	1000	-	.	gene_id "MSTRG.121668"; transcript_id "MSTRG.121668.159"; exon_number "9";
chr3	StringTie	exon	49027710	49027916	1000	-	.	gene_id "MSTRG.121668"; transcript_id "MSTRG.121668.159"; exon_number "10";
chr3	StringTie	exon	49028248	49028322	1000	-	.	gene_id "MSTRG.121668"; transcript_id "MSTRG.121668.159"; exon_number "11";
chr3	StringTie	exon	49028431	49028532	1000	-	.	gene_id "MSTRG.121668"; transcript_id "MSTRG.121668.159"; exon_number "12";
chr3	StringTie	exon	49028758	49028806	1000	-	.	gene_id "MSTRG.121668"; transcript_id "MSTRG.121668.159"; exon_number "13";
chr3	StringTie	exon	49029253	49029434	1000	-	.	gene_id "MSTRG.121668"; transcript_id "MSTRG.121668.159"; exon_number "14";
chr3	StringTie	transcript	49014727	49022221	1000	-	.	gene_id "MSTRG.121668"; transcript_id "MSTRG.121668.16";
chr3	StringTie	exon	49014727	49015872	1000	-	.	gene_id "MSTRG.121668"; transcript_id "MSTRG.121668.16"; exon_number "1";
chr3	StringTie	exon	49015973	49016086	1000	-	.	gene_id "MSTRG.121668"; transcript_id "MSTRG.121668.16"; exon_number "2";
chr3	StringTie	exon	49016158	49016340	1000	-	.	gene_id "MSTRG.121668"; transcript_id "MSTRG.121668.16"; exon_number "3";
chr3	StringTie	exon	49016429	49016511	1000	-	.	gene_id "MSTRG.121668"; transcript_id "MSTRG.121668.16"; exon_number "4";
chr3	StringTie	exon	49016612	49016673	1000	-	.	gene_id "MSTRG.121668"; transcript_id "MSTRG.121668.16"; exon_number "5";
chr3	StringTie	exon	49016774	49016847	1000	-	.	gene_id "MSTRG.121668"; transcript_id "MSTRG.121668.16"; exon_number "6";
chr3	StringTie	exon	49017228	49017356	1000	-	.	gene_id "MSTRG.121668"; transcript_id "MSTRG.121668.16"; exon_number "7";
chr3	StringTie	exon	49017434	49017513	1000	-	.	gene_id "MSTRG.121668"; transcript_id "MSTRG.121668.16"; exon_number "8";
chr3	StringTie	exon	49017613	49017869	1000	-	.	gene_id "MSTRG.121668"; transcript_id "MSTRG.121668.16"; exon_number "9";
chr3	StringTie	exon	49020846	49022221	1000	-	.	gene_id "MSTRG.121668"; transcript_id "MSTRG.121668.16"; exon_number "10";
chr3	StringTie	transcript	49023505	49029418	1000	-	.	gene_id "MSTRG.121668"; transcript_id "MSTRG.121668.160";
chr3	StringTie	exon	49023505	49024423	1000	-	.	gene_id "MSTRG.121668"; transcript_id "MSTRG.121668.160"; exon_number "1";
chr3	StringTie	exon	49024524	49024578	1000	-	.	gene_id "MSTRG.121668"; transcript_id "MSTRG.121668.160"; exon_number "2";
chr3	StringTie	exon	49024659	49024802	1000	-	.	gene_id "MSTRG.121668"; transcript_id "MSTRG.121668.160"; exon_number "3";
chr3	StringTie	exon	49024896	49025040	1000	-	.	gene_id "MSTRG.121668"; transcript_id "MSTRG.121668.160"; exon_number "4";
chr3	StringTie	exon	49025126	49025269	1000	-	.	gene_id "MSTRG.121668"; transcript_id "MSTRG.121668.160"; exon_number "5";
chr3	StringTie	exon	49026324	49026419	1000	-	.	gene_id "MSTRG.121668"; transcript_id "MSTRG.121668.160"; exon_number "6";
chr3	StringTie	exon	49026519	49026597	1000	-	.	gene_id "MSTRG.121668"; transcript_id "MSTRG.121668.160"; exon_number "7";
chr3	StringTie	exon	49026687	49026886	1000	-	.	gene_id "MSTRG.121668"; transcript_id "MSTRG.121668.160"; exon_number "8";
chr3	StringTie	exon	49026960	49027047	1000	-	.	gene_id "MSTRG.121668"; transcript_id "MSTRG.121668.160"; exon_number "9";
chr3	StringTie	exon	49027710	49027916	1000	-	.	gene_id "MSTRG.121668"; transcript_id "MSTRG.121668.160"; exon_number "10";
chr3	StringTie	exon	49028248	49028322	1000	-	.	gene_id "MSTRG.121668"; transcript_id "MSTRG.121668.160"; exon_number "11";
chr3	StringTie	exon	49028431	49029418	1000	-	.	gene_id "MSTRG.121668"; transcript_id "MSTRG.121668.160"; exon_number "12";
chr3	StringTie	transcript	49023505	49029433	1000	-	.	gene_id "MSTRG.121668"; transcript_id "MSTRG.121668.161";
chr3	StringTie	exon	49023505	49024404	1000	-	.	gene_id "MSTRG.121668"; transcript_id "MSTRG.121668.161"; exon_number "1";
chr3	StringTie	exon	49024517	49024578	1000	-	.	gene_id "MSTRG.121668"; transcript_id "MSTRG.121668.161"; exon_number "2";
chr3	StringTie	exon	49024659	49024802	1000	-	.	gene_id "MSTRG.121668"; transcript_id "MSTRG.121668.161"; exon_number "3";
chr3	StringTie	exon	49024896	49025040	1000	-	.	gene_id "MSTRG.121668"; transcript_id "MSTRG.121668.161"; exon_number "4";
chr3	StringTie	exon	49025126	49025269	1000	-	.	gene_id "MSTRG.121668"; transcript_id "MSTRG.121668.161"; exon_number "5";
chr3	StringTie	exon	49026324	49026419	1000	-	.	gene_id "MSTRG.121668"; transcript_id "MSTRG.121668.161"; exon_number "6";
chr3	StringTie	exon	49026519	49026597	1000	-	.	gene_id "MSTRG.121668"; transcript_id "MSTRG.121668.161"; exon_number "7";
chr3	StringTie	exon	49026687	49026862	1000	-	.	gene_id "MSTRG.121668"; transcript_id "MSTRG.121668.161"; exon_number "8";
chr3	StringTie	exon	49026960	49027047	1000	-	.	gene_id "MSTRG.121668"; transcript_id "MSTRG.121668.161"; exon_number "9";
chr3	StringTie	exon	49027710	49027916	1000	-	.	gene_id "MSTRG.121668"; transcript_id "MSTRG.121668.161"; exon_number "10";
chr3	StringTie	exon	49028248	49028322	1000	-	.	gene_id "MSTRG.121668"; transcript_id "MSTRG.121668.161"; exon_number "11";
chr3	StringTie	exon	49028431	49028532	1000	-	.	gene_id "MSTRG.121668"; transcript_id "MSTRG.121668.161"; exon_number "12";
chr3	StringTie	exon	49028758	49028806	1000	-	.	gene_id "MSTRG.121668"; transcript_id "MSTRG.121668.161"; exon_number "13";
chr3	StringTie	exon	49029253	49029433	1000	-	.	gene_id "MSTRG.121668"; transcript_id "MSTRG.121668.161"; exon_number "14";
chr3	StringTie	transcript	49023505	49029443	1000	-	.	gene_id "MSTRG.121668"; transcript_id "MSTRG.121668.162";
chr3	StringTie	exon	49023505	49024404	1000	-	.	gene_id "MSTRG.121668"; transcript_id "MSTRG.121668.162"; exon_number "1";
chr3	StringTie	exon	49024495	49024578	1000	-	.	gene_id "MSTRG.121668"; transcript_id "MSTRG.121668.162"; exon_number "2";
chr3	StringTie	exon	49024659	49024802	1000	-	.	gene_id "MSTRG.121668"; transcript_id "MSTRG.121668.162"; exon_number "3";
chr3	StringTie	exon	49024896	49025040	1000	-	.	gene_id "MSTRG.121668"; transcript_id "MSTRG.121668.162"; exon_number "4";
chr3	StringTie	exon	49025126	49025269	1000	-	.	gene_id "MSTRG.121668"; transcript_id "MSTRG.121668.162"; exon_number "5";
chr3	StringTie	exon	49026324	49026419	1000	-	.	gene_id "MSTRG.121668"; transcript_id "MSTRG.121668.162"; exon_number "6";
chr3	StringTie	exon	49026519	49026609	1000	-	.	gene_id "MSTRG.121668"; transcript_id "MSTRG.121668.162"; exon_number "7";
chr3	StringTie	exon	49026693	49026862	1000	-	.	gene_id "MSTRG.121668"; transcript_id "MSTRG.121668.162"; exon_number "8";
chr3	StringTie	exon	49026960	49027047	1000	-	.	gene_id "MSTRG.121668"; transcript_id "MSTRG.121668.162"; exon_number "9";
chr3	StringTie	exon	49027710	49027916	1000	-	.	gene_id "MSTRG.121668"; transcript_id "MSTRG.121668.162"; exon_number "10";
chr3	StringTie	exon	49028248	49028322	1000	-	.	gene_id "MSTRG.121668"; transcript_id "MSTRG.121668.162"; exon_number "11";
chr3	StringTie	exon	49028431	49028532	1000	-	.	gene_id "MSTRG.121668"; transcript_id "MSTRG.121668.162"; exon_number "12";
chr3	StringTie	exon	49028758	49028806	1000	-	.	gene_id "MSTRG.121668"; transcript_id "MSTRG.121668.162"; exon_number "13";
chr3	StringTie	exon	49029253	49029443	1000	-	.	gene_id "MSTRG.121668"; transcript_id "MSTRG.121668.162"; exon_number "14";
chr3	StringTie	transcript	49023505	49029436	1000	-	.	gene_id "MSTRG.121668"; transcript_id "MSTRG.121668.163";
chr3	StringTie	exon	49023505	49024404	1000	-	.	gene_id "MSTRG.121668"; transcript_id "MSTRG.121668.163"; exon_number "1";
chr3	StringTie	exon	49024495	49024578	1000	-	.	gene_id "MSTRG.121668"; transcript_id "MSTRG.121668.163"; exon_number "2";
chr3	StringTie	exon	49024659	49024802	1000	-	.	gene_id "MSTRG.121668"; transcript_id "MSTRG.121668.163"; exon_number "3";
chr3	StringTie	exon	49024896	49025040	1000	-	.	gene_id "MSTRG.121668"; transcript_id "MSTRG.121668.163"; exon_number "4";
chr3	StringTie	exon	49025126	49025269	1000	-	.	gene_id "MSTRG.121668"; transcript_id "MSTRG.121668.163"; exon_number "5";
chr3	StringTie	exon	49026324	49026419	1000	-	.	gene_id "MSTRG.121668"; transcript_id "MSTRG.121668.163"; exon_number "6";
chr3	StringTie	exon	49026519	49026609	1000	-	.	gene_id "MSTRG.121668"; transcript_id "MSTRG.121668.163"; exon_number "7";
chr3	StringTie	exon	49026687	49026886	1000	-	.	gene_id "MSTRG.121668"; transcript_id "MSTRG.121668.163"; exon_number "8";
chr3	StringTie	exon	49026960	49027047	1000	-	.	gene_id "MSTRG.121668"; transcript_id "MSTRG.121668.163"; exon_number "9";
chr3	StringTie	exon	49027710	49027726	1000	-	.	gene_id "MSTRG.121668"; transcript_id "MSTRG.121668.163"; exon_number "10";
chr3	StringTie	exon	49027748	49027916	1000	-	.	gene_id "MSTRG.121668"; transcript_id "MSTRG.121668.163"; exon_number "11";
chr3	StringTie	exon	49028248	49028322	1000	-	.	gene_id "MSTRG.121668"; transcript_id "MSTRG.121668.163"; exon_number "12";
chr3	StringTie	exon	49028431	49028532	1000	-	.	gene_id "MSTRG.121668"; transcript_id "MSTRG.121668.163"; exon_number "13";
chr3	StringTie	exon	49028758	49028806	1000	-	.	gene_id "MSTRG.121668"; transcript_id "MSTRG.121668.163"; exon_number "14";
chr3	StringTie	exon	49029253	49029436	1000	-	.	gene_id "MSTRG.121668"; transcript_id "MSTRG.121668.163"; exon_number "15";
chr3	StringTie	transcript	49023507	49029459	1000	-	.	gene_id "MSTRG.121668"; transcript_id "MSTRG.121668.164";
chr3	StringTie	exon	49023507	49024423	1000	-	.	gene_id "MSTRG.121668"; transcript_id "MSTRG.121668.164"; exon_number "1";
chr3	StringTie	exon	49024524	49024578	1000	-	.	gene_id "MSTRG.121668"; transcript_id "MSTRG.121668.164"; exon_number "2";
chr3	StringTie	exon	49024659	49024802	1000	-	.	gene_id "MSTRG.121668"; transcript_id "MSTRG.121668.164"; exon_number "3";
chr3	StringTie	exon	49024896	49025040	1000	-	.	gene_id "MSTRG.121668"; transcript_id "MSTRG.121668.164"; exon_number "4";
chr3	StringTie	exon	49025126	49025269	1000	-	.	gene_id "MSTRG.121668"; transcript_id "MSTRG.121668.164"; exon_number "5";
chr3	StringTie	exon	49026324	49026419	1000	-	.	gene_id "MSTRG.121668"; transcript_id "MSTRG.121668.164"; exon_number "6";
chr3	StringTie	exon	49026519	49026609	1000	-	.	gene_id "MSTRG.121668"; transcript_id "MSTRG.121668.164"; exon_number "7";
chr3	StringTie	exon	49026687	49026862	1000	-	.	gene_id "MSTRG.121668"; transcript_id "MSTRG.121668.164"; exon_number "8";
chr3	StringTie	exon	49026960	49027047	1000	-	.	gene_id "MSTRG.121668"; transcript_id "MSTRG.121668.164"; exon_number "9";
chr3	StringTie	exon	49027710	49027916	1000	-	.	gene_id "MSTRG.121668"; transcript_id "MSTRG.121668.164"; exon_number "10";
chr3	StringTie	exon	49028248	49028322	1000	-	.	gene_id "MSTRG.121668"; transcript_id "MSTRG.121668.164"; exon_number "11";
chr3	StringTie	exon	49028431	49028532	1000	-	.	gene_id "MSTRG.121668"; transcript_id "MSTRG.121668.164"; exon_number "12";
chr3	StringTie	exon	49028758	49028806	1000	-	.	gene_id "MSTRG.121668"; transcript_id "MSTRG.121668.164"; exon_number "13";
chr3	StringTie	exon	49029253	49029459	1000	-	.	gene_id "MSTRG.121668"; transcript_id "MSTRG.121668.164"; exon_number "14";
chr3	StringTie	transcript	49023510	49029444	1000	-	.	gene_id "MSTRG.121668"; transcript_id "MSTRG.121668.165";
chr3	StringTie	exon	49023510	49024404	1000	-	.	gene_id "MSTRG.121668"; transcript_id "MSTRG.121668.165"; exon_number "1";
chr3	StringTie	exon	49024495	49024578	1000	-	.	gene_id "MSTRG.121668"; transcript_id "MSTRG.121668.165"; exon_number "2";
chr3	StringTie	exon	49024659	49024801	1000	-	.	gene_id "MSTRG.121668"; transcript_id "MSTRG.121668.165"; exon_number "3";
chr3	StringTie	exon	49024903	49025040	1000	-	.	gene_id "MSTRG.121668"; transcript_id "MSTRG.121668.165"; exon_number "4";
chr3	StringTie	exon	49025126	49025269	1000	-	.	gene_id "MSTRG.121668"; transcript_id "MSTRG.121668.165"; exon_number "5";
chr3	StringTie	exon	49026324	49026419	1000	-	.	gene_id "MSTRG.121668"; transcript_id "MSTRG.121668.165"; exon_number "6";
chr3	StringTie	exon	49026519	49026609	1000	-	.	gene_id "MSTRG.121668"; transcript_id "MSTRG.121668.165"; exon_number "7";
chr3	StringTie	exon	49026687	49026886	1000	-	.	gene_id "MSTRG.121668"; transcript_id "MSTRG.121668.165"; exon_number "8";
chr3	StringTie	exon	49026960	49027047	1000	-	.	gene_id "MSTRG.121668"; transcript_id "MSTRG.121668.165"; exon_number "9";
chr3	StringTie	exon	49027710	49029444	1000	-	.	gene_id "MSTRG.121668"; transcript_id "MSTRG.121668.165"; exon_number "10";
chr3	StringTie	transcript	49023511	49029441	1000	-	.	gene_id "MSTRG.121668"; transcript_id "MSTRG.121668.166";
chr3	StringTie	exon	49023511	49024404	1000	-	.	gene_id "MSTRG.121668"; transcript_id "MSTRG.121668.166"; exon_number "1";
chr3	StringTie	exon	49024495	49024578	1000	-	.	gene_id "MSTRG.121668"; transcript_id "MSTRG.121668.166"; exon_number "2";
chr3	StringTie	exon	49024659	49024802	1000	-	.	gene_id "MSTRG.121668"; transcript_id "MSTRG.121668.166"; exon_number "3";
chr3	StringTie	exon	49024896	49025040	1000	-	.	gene_id "MSTRG.121668"; transcript_id "MSTRG.121668.166"; exon_number "4";
chr3	StringTie	exon	49025126	49025269	1000	-	.	gene_id "MSTRG.121668"; transcript_id "MSTRG.121668.166"; exon_number "5";
chr3	StringTie	exon	49025995	49026419	1000	-	.	gene_id "MSTRG.121668"; transcript_id "MSTRG.121668.166"; exon_number "6";
chr3	StringTie	exon	49026519	49026597	1000	-	.	gene_id "MSTRG.121668"; transcript_id "MSTRG.121668.166"; exon_number "7";
chr3	StringTie	exon	49026687	49026862	1000	-	.	gene_id "MSTRG.121668"; transcript_id "MSTRG.121668.166"; exon_number "8";
chr3	StringTie	exon	49026960	49027047	1000	-	.	gene_id "MSTRG.121668"; transcript_id "MSTRG.121668.166"; exon_number "9";
chr3	StringTie	exon	49027710	49027916	1000	-	.	gene_id "MSTRG.121668"; transcript_id "MSTRG.121668.166"; exon_number "10";
chr3	StringTie	exon	49028248	49028322	1000	-	.	gene_id "MSTRG.121668"; transcript_id "MSTRG.121668.166"; exon_number "11";
chr3	StringTie	exon	49028431	49028532	1000	-	.	gene_id "MSTRG.121668"; transcript_id "MSTRG.121668.166"; exon_number "12";
chr3	StringTie	exon	49028758	49028806	1000	-	.	gene_id "MSTRG.121668"; transcript_id "MSTRG.121668.166"; exon_number "13";
chr3	StringTie	exon	49029253	49029441	1000	-	.	gene_id "MSTRG.121668"; transcript_id "MSTRG.121668.166"; exon_number "14";
chr3	StringTie	transcript	49023511	49029424	1000	-	.	gene_id "MSTRG.121668"; transcript_id "MSTRG.121668.167";
chr3	StringTie	exon	49023511	49024423	1000	-	.	gene_id "MSTRG.121668"; transcript_id "MSTRG.121668.167"; exon_number "1";
chr3	StringTie	exon	49024517	49024578	1000	-	.	gene_id "MSTRG.121668"; transcript_id "MSTRG.121668.167"; exon_number "2";
chr3	StringTie	exon	49024659	49024802	1000	-	.	gene_id "MSTRG.121668"; transcript_id "MSTRG.121668.167"; exon_number "3";
chr3	StringTie	exon	49024896	49025040	1000	-	.	gene_id "MSTRG.121668"; transcript_id "MSTRG.121668.167"; exon_number "4";
chr3	StringTie	exon	49025126	49025269	1000	-	.	gene_id "MSTRG.121668"; transcript_id "MSTRG.121668.167"; exon_number "5";
chr3	StringTie	exon	49026324	49026419	1000	-	.	gene_id "MSTRG.121668"; transcript_id "MSTRG.121668.167"; exon_number "6";
chr3	StringTie	exon	49026519	49026609	1000	-	.	gene_id "MSTRG.121668"; transcript_id "MSTRG.121668.167"; exon_number "7";
chr3	StringTie	exon	49026687	49026862	1000	-	.	gene_id "MSTRG.121668"; transcript_id "MSTRG.121668.167"; exon_number "8";
chr3	StringTie	exon	49026960	49027047	1000	-	.	gene_id "MSTRG.121668"; transcript_id "MSTRG.121668.167"; exon_number "9";
chr3	StringTie	exon	49027710	49027916	1000	-	.	gene_id "MSTRG.121668"; transcript_id "MSTRG.121668.167"; exon_number "10";
chr3	StringTie	exon	49028248	49028322	1000	-	.	gene_id "MSTRG.121668"; transcript_id "MSTRG.121668.167"; exon_number "11";
chr3	StringTie	exon	49028431	49028532	1000	-	.	gene_id "MSTRG.121668"; transcript_id "MSTRG.121668.167"; exon_number "12";
chr3	StringTie	exon	49028758	49028765	1000	-	.	gene_id "MSTRG.121668"; transcript_id "MSTRG.121668.167"; exon_number "13";
chr3	StringTie	exon	49029253	49029424	1000	-	.	gene_id "MSTRG.121668"; transcript_id "MSTRG.121668.167"; exon_number "14";
chr3	StringTie	transcript	49023511	49029443	1000	-	.	gene_id "MSTRG.121668"; transcript_id "MSTRG.121668.168";
chr3	StringTie	exon	49023511	49024404	1000	-	.	gene_id "MSTRG.121668"; transcript_id "MSTRG.121668.168"; exon_number "1";
chr3	StringTie	exon	49024517	49024578	1000	-	.	gene_id "MSTRG.121668"; transcript_id "MSTRG.121668.168"; exon_number "2";
chr3	StringTie	exon	49024659	49024802	1000	-	.	gene_id "MSTRG.121668"; transcript_id "MSTRG.121668.168"; exon_number "3";
chr3	StringTie	exon	49024896	49025040	1000	-	.	gene_id "MSTRG.121668"; transcript_id "MSTRG.121668.168"; exon_number "4";
chr3	StringTie	exon	49025126	49025269	1000	-	.	gene_id "MSTRG.121668"; transcript_id "MSTRG.121668.168"; exon_number "5";
chr3	StringTie	exon	49026324	49026419	1000	-	.	gene_id "MSTRG.121668"; transcript_id "MSTRG.121668.168"; exon_number "6";
chr3	StringTie	exon	49026519	49026597	1000	-	.	gene_id "MSTRG.121668"; transcript_id "MSTRG.121668.168"; exon_number "7";
chr3	StringTie	exon	49026687	49026886	1000	-	.	gene_id "MSTRG.121668"; transcript_id "MSTRG.121668.168"; exon_number "8";
chr3	StringTie	exon	49026960	49027047	1000	-	.	gene_id "MSTRG.121668"; transcript_id "MSTRG.121668.168"; exon_number "9";
chr3	StringTie	exon	49027710	49027916	1000	-	.	gene_id "MSTRG.121668"; transcript_id "MSTRG.121668.168"; exon_number "10";
chr3	StringTie	exon	49028248	49028322	1000	-	.	gene_id "MSTRG.121668"; transcript_id "MSTRG.121668.168"; exon_number "11";
chr3	StringTie	exon	49028431	49028532	1000	-	.	gene_id "MSTRG.121668"; transcript_id "MSTRG.121668.168"; exon_number "12";
chr3	StringTie	exon	49028758	49028765	1000	-	.	gene_id "MSTRG.121668"; transcript_id "MSTRG.121668.168"; exon_number "13";
chr3	StringTie	exon	49029253	49029443	1000	-	.	gene_id "MSTRG.121668"; transcript_id "MSTRG.121668.168"; exon_number "14";
chr3	StringTie	transcript	49023528	49094455	1000	-	.	gene_id "MSTRG.121668"; transcript_id "MSTRG.121668.169";
chr3	StringTie	exon	49023528	49024404	1000	-	.	gene_id "MSTRG.121668"; transcript_id "MSTRG.121668.169"; exon_number "1";
chr3	StringTie	exon	49024495	49024578	1000	-	.	gene_id "MSTRG.121668"; transcript_id "MSTRG.121668.169"; exon_number "2";
chr3	StringTie	exon	49024659	49024802	1000	-	.	gene_id "MSTRG.121668"; transcript_id "MSTRG.121668.169"; exon_number "3";
chr3	StringTie	exon	49024896	49025040	1000	-	.	gene_id "MSTRG.121668"; transcript_id "MSTRG.121668.169"; exon_number "4";
chr3	StringTie	exon	49025126	49025269	1000	-	.	gene_id "MSTRG.121668"; transcript_id "MSTRG.121668.169"; exon_number "5";
chr3	StringTie	exon	49025995	49026066	1000	-	.	gene_id "MSTRG.121668"; transcript_id "MSTRG.121668.169"; exon_number "6";
chr3	StringTie	exon	49026324	49026419	1000	-	.	gene_id "MSTRG.121668"; transcript_id "MSTRG.121668.169"; exon_number "7";
chr3	StringTie	exon	49026519	49026609	1000	-	.	gene_id "MSTRG.121668"; transcript_id "MSTRG.121668.169"; exon_number "8";
chr3	StringTie	exon	49026687	49026886	1000	-	.	gene_id "MSTRG.121668"; transcript_id "MSTRG.121668.169"; exon_number "9";
chr3	StringTie	exon	49026960	49027047	1000	-	.	gene_id "MSTRG.121668"; transcript_id "MSTRG.121668.169"; exon_number "10";
chr3	StringTie	exon	49027710	49027916	1000	-	.	gene_id "MSTRG.121668"; transcript_id "MSTRG.121668.169"; exon_number "11";
chr3	StringTie	exon	49028248	49028322	1000	-	.	gene_id "MSTRG.121668"; transcript_id "MSTRG.121668.169"; exon_number "12";
chr3	StringTie	exon	49028431	49028532	1000	-	.	gene_id "MSTRG.121668"; transcript_id "MSTRG.121668.169"; exon_number "13";
chr3	StringTie	exon	49028758	49030644	1000	-	.	gene_id "MSTRG.121668"; transcript_id "MSTRG.121668.169"; exon_number "14";
chr3	StringTie	exon	49032183	49032273	1000	-	.	gene_id "MSTRG.121668"; transcript_id "MSTRG.121668.169"; exon_number "15";
chr3	StringTie	exon	49032622	49033228	1000	-	.	gene_id "MSTRG.121668"; transcript_id "MSTRG.121668.169"; exon_number "16";
chr3	StringTie	exon	49044390	49044504	1000	-	.	gene_id "MSTRG.121668"; transcript_id "MSTRG.121668.169"; exon_number "17";
chr3	StringTie	exon	49046425	49046579	1000	-	.	gene_id "MSTRG.121668"; transcript_id "MSTRG.121668.169"; exon_number "18";
chr3	StringTie	exon	49047069	49047246	1000	-	.	gene_id "MSTRG.121668"; transcript_id "MSTRG.121668.169"; exon_number "19";
chr3	StringTie	exon	49056862	49057890	1000	-	.	gene_id "MSTRG.121668"; transcript_id "MSTRG.121668.169"; exon_number "20";
chr3	StringTie	exon	49076709	49077038	1000	-	.	gene_id "MSTRG.121668"; transcript_id "MSTRG.121668.169"; exon_number "21";
chr3	StringTie	exon	49094137	49094455	1000	-	.	gene_id "MSTRG.121668"; transcript_id "MSTRG.121668.169"; exon_number "22";
chr3	StringTie	transcript	49014732	49022222	1000	-	.	gene_id "MSTRG.121668"; transcript_id "MSTRG.121668.17";
chr3	StringTie	exon	49014732	49015214	1000	-	.	gene_id "MSTRG.121668"; transcript_id "MSTRG.121668.17"; exon_number "1";
chr3	StringTie	exon	49015263	49015872	1000	-	.	gene_id "MSTRG.121668"; transcript_id "MSTRG.121668.17"; exon_number "2";
chr3	StringTie	exon	49015973	49016060	1000	-	.	gene_id "MSTRG.121668"; transcript_id "MSTRG.121668.17"; exon_number "3";
chr3	StringTie	exon	49016158	49016340	1000	-	.	gene_id "MSTRG.121668"; transcript_id "MSTRG.121668.17"; exon_number "4";
chr3	StringTie	exon	49016429	49016511	1000	-	.	gene_id "MSTRG.121668"; transcript_id "MSTRG.121668.17"; exon_number "5";
chr3	StringTie	exon	49016612	49016673	1000	-	.	gene_id "MSTRG.121668"; transcript_id "MSTRG.121668.17"; exon_number "6";
chr3	StringTie	exon	49016774	49016847	1000	-	.	gene_id "MSTRG.121668"; transcript_id "MSTRG.121668.17"; exon_number "7";
chr3	StringTie	exon	49017228	49017356	1000	-	.	gene_id "MSTRG.121668"; transcript_id "MSTRG.121668.17"; exon_number "8";
chr3	StringTie	exon	49017434	49017513	1000	-	.	gene_id "MSTRG.121668"; transcript_id "MSTRG.121668.17"; exon_number "9";
chr3	StringTie	exon	49017613	49017869	1000	-	.	gene_id "MSTRG.121668"; transcript_id "MSTRG.121668.17"; exon_number "10";
chr3	StringTie	exon	49018023	49018318	1000	-	.	gene_id "MSTRG.121668"; transcript_id "MSTRG.121668.17"; exon_number "11";
chr3	StringTie	exon	49018400	49018553	1000	-	.	gene_id "MSTRG.121668"; transcript_id "MSTRG.121668.17"; exon_number "12";
chr3	StringTie	exon	49020846	49022222	1000	-	.	gene_id "MSTRG.121668"; transcript_id "MSTRG.121668.17"; exon_number "13";
chr3	StringTie	transcript	49023528	49029436	1000	-	.	gene_id "MSTRG.121668"; transcript_id "MSTRG.121668.170";
chr3	StringTie	exon	49023528	49024404	1000	-	.	gene_id "MSTRG.121668"; transcript_id "MSTRG.121668.170"; exon_number "1";
chr3	StringTie	exon	49024495	49024578	1000	-	.	gene_id "MSTRG.121668"; transcript_id "MSTRG.121668.170"; exon_number "2";
chr3	StringTie	exon	49024659	49024802	1000	-	.	gene_id "MSTRG.121668"; transcript_id "MSTRG.121668.170"; exon_number "3";
chr3	StringTie	exon	49024896	49025040	1000	-	.	gene_id "MSTRG.121668"; transcript_id "MSTRG.121668.170"; exon_number "4";
chr3	StringTie	exon	49025126	49025269	1000	-	.	gene_id "MSTRG.121668"; transcript_id "MSTRG.121668.170"; exon_number "5";
chr3	StringTie	exon	49026324	49026419	1000	-	.	gene_id "MSTRG.121668"; transcript_id "MSTRG.121668.170"; exon_number "6";
chr3	StringTie	exon	49026519	49026609	1000	-	.	gene_id "MSTRG.121668"; transcript_id "MSTRG.121668.170"; exon_number "7";
chr3	StringTie	exon	49026687	49026829	1000	-	.	gene_id "MSTRG.121668"; transcript_id "MSTRG.121668.170"; exon_number "8";
chr3	StringTie	exon	49026960	49027047	1000	-	.	gene_id "MSTRG.121668"; transcript_id "MSTRG.121668.170"; exon_number "9";
chr3	StringTie	exon	49027710	49027916	1000	-	.	gene_id "MSTRG.121668"; transcript_id "MSTRG.121668.170"; exon_number "10";
chr3	StringTie	exon	49028248	49028322	1000	-	.	gene_id "MSTRG.121668"; transcript_id "MSTRG.121668.170"; exon_number "11";
chr3	StringTie	exon	49028431	49028532	1000	-	.	gene_id "MSTRG.121668"; transcript_id "MSTRG.121668.170"; exon_number "12";
chr3	StringTie	exon	49028758	49028806	1000	-	.	gene_id "MSTRG.121668"; transcript_id "MSTRG.121668.170"; exon_number "13";
chr3	StringTie	exon	49029254	49029436	1000	-	.	gene_id "MSTRG.121668"; transcript_id "MSTRG.121668.170"; exon_number "14";
chr3	StringTie	transcript	49023529	49029419	1000	-	.	gene_id "MSTRG.121668"; transcript_id "MSTRG.121668.171";
chr3	StringTie	exon	49023529	49024423	1000	-	.	gene_id "MSTRG.121668"; transcript_id "MSTRG.121668.171"; exon_number "1";
chr3	StringTie	exon	49024524	49024578	1000	-	.	gene_id "MSTRG.121668"; transcript_id "MSTRG.121668.171"; exon_number "2";
chr3	StringTie	exon	49024659	49024802	1000	-	.	gene_id "MSTRG.121668"; transcript_id "MSTRG.121668.171"; exon_number "3";
chr3	StringTie	exon	49024896	49025040	1000	-	.	gene_id "MSTRG.121668"; transcript_id "MSTRG.121668.171"; exon_number "4";
chr3	StringTie	exon	49025126	49025269	1000	-	.	gene_id "MSTRG.121668"; transcript_id "MSTRG.121668.171"; exon_number "5";
chr3	StringTie	exon	49026324	49026419	1000	-	.	gene_id "MSTRG.121668"; transcript_id "MSTRG.121668.171"; exon_number "6";
chr3	StringTie	exon	49026519	49026609	1000	-	.	gene_id "MSTRG.121668"; transcript_id "MSTRG.121668.171"; exon_number "7";
chr3	StringTie	exon	49026687	49026886	1000	-	.	gene_id "MSTRG.121668"; transcript_id "MSTRG.121668.171"; exon_number "8";
chr3	StringTie	exon	49026960	49027047	1000	-	.	gene_id "MSTRG.121668"; transcript_id "MSTRG.121668.171"; exon_number "9";
chr3	StringTie	exon	49027710	49027916	1000	-	.	gene_id "MSTRG.121668"; transcript_id "MSTRG.121668.171"; exon_number "10";
chr3	StringTie	exon	49028248	49028322	1000	-	.	gene_id "MSTRG.121668"; transcript_id "MSTRG.121668.171"; exon_number "11";
chr3	StringTie	exon	49028431	49028532	1000	-	.	gene_id "MSTRG.121668"; transcript_id "MSTRG.121668.171"; exon_number "12";
chr3	StringTie	exon	49028758	49028765	1000	-	.	gene_id "MSTRG.121668"; transcript_id "MSTRG.121668.171"; exon_number "13";
chr3	StringTie	exon	49029253	49029419	1000	-	.	gene_id "MSTRG.121668"; transcript_id "MSTRG.121668.171"; exon_number "14";
chr3	StringTie	transcript	49023538	49029436	1000	-	.	gene_id "MSTRG.121668"; transcript_id "MSTRG.121668.172";
chr3	StringTie	exon	49023538	49024423	1000	-	.	gene_id "MSTRG.121668"; transcript_id "MSTRG.121668.172"; exon_number "1";
chr3	StringTie	exon	49024524	49024578	1000	-	.	gene_id "MSTRG.121668"; transcript_id "MSTRG.121668.172"; exon_number "2";
chr3	StringTie	exon	49024659	49024802	1000	-	.	gene_id "MSTRG.121668"; transcript_id "MSTRG.121668.172"; exon_number "3";
chr3	StringTie	exon	49024896	49025040	1000	-	.	gene_id "MSTRG.121668"; transcript_id "MSTRG.121668.172"; exon_number "4";
chr3	StringTie	exon	49025126	49025269	1000	-	.	gene_id "MSTRG.121668"; transcript_id "MSTRG.121668.172"; exon_number "5";
chr3	StringTie	exon	49026324	49026419	1000	-	.	gene_id "MSTRG.121668"; transcript_id "MSTRG.121668.172"; exon_number "6";
chr3	StringTie	exon	49026519	49026609	1000	-	.	gene_id "MSTRG.121668"; transcript_id "MSTRG.121668.172"; exon_number "7";
chr3	StringTie	exon	49026693	49026886	1000	-	.	gene_id "MSTRG.121668"; transcript_id "MSTRG.121668.172"; exon_number "8";
chr3	StringTie	exon	49026960	49027047	1000	-	.	gene_id "MSTRG.121668"; transcript_id "MSTRG.121668.172"; exon_number "9";
chr3	StringTie	exon	49027710	49027916	1000	-	.	gene_id "MSTRG.121668"; transcript_id "MSTRG.121668.172"; exon_number "10";
chr3	StringTie	exon	49028248	49028322	1000	-	.	gene_id "MSTRG.121668"; transcript_id "MSTRG.121668.172"; exon_number "11";
chr3	StringTie	exon	49028431	49028532	1000	-	.	gene_id "MSTRG.121668"; transcript_id "MSTRG.121668.172"; exon_number "12";
chr3	StringTie	exon	49028758	49028806	1000	-	.	gene_id "MSTRG.121668"; transcript_id "MSTRG.121668.172"; exon_number "13";
chr3	StringTie	exon	49029253	49029436	1000	-	.	gene_id "MSTRG.121668"; transcript_id "MSTRG.121668.172"; exon_number "14";
chr3	StringTie	transcript	49023574	49028818	1000	-	.	gene_id "MSTRG.121668"; transcript_id "MSTRG.121668.173";
chr3	StringTie	exon	49023574	49024404	1000	-	.	gene_id "MSTRG.121668"; transcript_id "MSTRG.121668.173"; exon_number "1";
chr3	StringTie	exon	49024495	49024578	1000	-	.	gene_id "MSTRG.121668"; transcript_id "MSTRG.121668.173"; exon_number "2";
chr3	StringTie	exon	49024659	49024802	1000	-	.	gene_id "MSTRG.121668"; transcript_id "MSTRG.121668.173"; exon_number "3";
chr3	StringTie	exon	49024896	49025040	1000	-	.	gene_id "MSTRG.121668"; transcript_id "MSTRG.121668.173"; exon_number "4";
chr3	StringTie	exon	49025126	49025269	1000	-	.	gene_id "MSTRG.121668"; transcript_id "MSTRG.121668.173"; exon_number "5";
chr3	StringTie	exon	49026324	49026419	1000	-	.	gene_id "MSTRG.121668"; transcript_id "MSTRG.121668.173"; exon_number "6";
chr3	StringTie	exon	49026519	49026609	1000	-	.	gene_id "MSTRG.121668"; transcript_id "MSTRG.121668.173"; exon_number "7";
chr3	StringTie	exon	49026687	49026886	1000	-	.	gene_id "MSTRG.121668"; transcript_id "MSTRG.121668.173"; exon_number "8";
chr3	StringTie	exon	49026960	49027047	1000	-	.	gene_id "MSTRG.121668"; transcript_id "MSTRG.121668.173"; exon_number "9";
chr3	StringTie	exon	49027710	49027912	1000	-	.	gene_id "MSTRG.121668"; transcript_id "MSTRG.121668.173"; exon_number "10";
chr3	StringTie	exon	49028277	49028322	1000	-	.	gene_id "MSTRG.121668"; transcript_id "MSTRG.121668.173"; exon_number "11";
chr3	StringTie	exon	49028431	49028532	1000	-	.	gene_id "MSTRG.121668"; transcript_id "MSTRG.121668.173"; exon_number "12";
chr3	StringTie	exon	49028758	49028818	1000	-	.	gene_id "MSTRG.121668"; transcript_id "MSTRG.121668.173"; exon_number "13";
chr3	StringTie	transcript	49023589	49029441	1000	-	.	gene_id "MSTRG.121668"; transcript_id "MSTRG.121668.174";
chr3	StringTie	exon	49023589	49024404	1000	-	.	gene_id "MSTRG.121668"; transcript_id "MSTRG.121668.174"; exon_number "1";
chr3	StringTie	exon	49024495	49024578	1000	-	.	gene_id "MSTRG.121668"; transcript_id "MSTRG.121668.174"; exon_number "2";
chr3	StringTie	exon	49024659	49024802	1000	-	.	gene_id "MSTRG.121668"; transcript_id "MSTRG.121668.174"; exon_number "3";
chr3	StringTie	exon	49024896	49025040	1000	-	.	gene_id "MSTRG.121668"; transcript_id "MSTRG.121668.174"; exon_number "4";
chr3	StringTie	exon	49025126	49025269	1000	-	.	gene_id "MSTRG.121668"; transcript_id "MSTRG.121668.174"; exon_number "5";
chr3	StringTie	exon	49025995	49026066	1000	-	.	gene_id "MSTRG.121668"; transcript_id "MSTRG.121668.174"; exon_number "6";
chr3	StringTie	exon	49026324	49026419	1000	-	.	gene_id "MSTRG.121668"; transcript_id "MSTRG.121668.174"; exon_number "7";
chr3	StringTie	exon	49026519	49026609	1000	-	.	gene_id "MSTRG.121668"; transcript_id "MSTRG.121668.174"; exon_number "8";
chr3	StringTie	exon	49026687	49026862	1000	-	.	gene_id "MSTRG.121668"; transcript_id "MSTRG.121668.174"; exon_number "9";
chr3	StringTie	exon	49026960	49027047	1000	-	.	gene_id "MSTRG.121668"; transcript_id "MSTRG.121668.174"; exon_number "10";
chr3	StringTie	exon	49027710	49027916	1000	-	.	gene_id "MSTRG.121668"; transcript_id "MSTRG.121668.174"; exon_number "11";
chr3	StringTie	exon	49028248	49028322	1000	-	.	gene_id "MSTRG.121668"; transcript_id "MSTRG.121668.174"; exon_number "12";
chr3	StringTie	exon	49028431	49028532	1000	-	.	gene_id "MSTRG.121668"; transcript_id "MSTRG.121668.174"; exon_number "13";
chr3	StringTie	exon	49028758	49028806	1000	-	.	gene_id "MSTRG.121668"; transcript_id "MSTRG.121668.174"; exon_number "14";
chr3	StringTie	exon	49029253	49029441	1000	-	.	gene_id "MSTRG.121668"; transcript_id "MSTRG.121668.174"; exon_number "15";
chr3	StringTie	transcript	49023710	49029436	1000	-	.	gene_id "MSTRG.121668"; transcript_id "MSTRG.121668.175";
chr3	StringTie	exon	49023710	49024423	1000	-	.	gene_id "MSTRG.121668"; transcript_id "MSTRG.121668.175"; exon_number "1";
chr3	StringTie	exon	49024517	49024578	1000	-	.	gene_id "MSTRG.121668"; transcript_id "MSTRG.121668.175"; exon_number "2";
chr3	StringTie	exon	49024659	49024802	1000	-	.	gene_id "MSTRG.121668"; transcript_id "MSTRG.121668.175"; exon_number "3";
chr3	StringTie	exon	49024896	49025040	1000	-	.	gene_id "MSTRG.121668"; transcript_id "MSTRG.121668.175"; exon_number "4";
chr3	StringTie	exon	49025126	49025269	1000	-	.	gene_id "MSTRG.121668"; transcript_id "MSTRG.121668.175"; exon_number "5";
chr3	StringTie	exon	49026324	49026419	1000	-	.	gene_id "MSTRG.121668"; transcript_id "MSTRG.121668.175"; exon_number "6";
chr3	StringTie	exon	49026519	49026609	1000	-	.	gene_id "MSTRG.121668"; transcript_id "MSTRG.121668.175"; exon_number "7";
chr3	StringTie	exon	49026687	49026862	1000	-	.	gene_id "MSTRG.121668"; transcript_id "MSTRG.121668.175"; exon_number "8";
chr3	StringTie	exon	49026960	49027047	1000	-	.	gene_id "MSTRG.121668"; transcript_id "MSTRG.121668.175"; exon_number "9";
chr3	StringTie	exon	49027710	49027916	1000	-	.	gene_id "MSTRG.121668"; transcript_id "MSTRG.121668.175"; exon_number "10";
chr3	StringTie	exon	49028248	49028322	1000	-	.	gene_id "MSTRG.121668"; transcript_id "MSTRG.121668.175"; exon_number "11";
chr3	StringTie	exon	49028431	49028532	1000	-	.	gene_id "MSTRG.121668"; transcript_id "MSTRG.121668.175"; exon_number "12";
chr3	StringTie	exon	49028758	49028806	1000	-	.	gene_id "MSTRG.121668"; transcript_id "MSTRG.121668.175"; exon_number "13";
chr3	StringTie	exon	49029253	49029436	1000	-	.	gene_id "MSTRG.121668"; transcript_id "MSTRG.121668.175"; exon_number "14";
chr3	StringTie	transcript	49024303	49029455	1000	-	.	gene_id "MSTRG.121668"; transcript_id "MSTRG.121668.176";
chr3	StringTie	exon	49024303	49024404	1000	-	.	gene_id "MSTRG.121668"; transcript_id "MSTRG.121668.176"; exon_number "1";
chr3	StringTie	exon	49024495	49024578	1000	-	.	gene_id "MSTRG.121668"; transcript_id "MSTRG.121668.176"; exon_number "2";
chr3	StringTie	exon	49024659	49024802	1000	-	.	gene_id "MSTRG.121668"; transcript_id "MSTRG.121668.176"; exon_number "3";
chr3	StringTie	exon	49024896	49025040	1000	-	.	gene_id "MSTRG.121668"; transcript_id "MSTRG.121668.176"; exon_number "4";
chr3	StringTie	exon	49025126	49025269	1000	-	.	gene_id "MSTRG.121668"; transcript_id "MSTRG.121668.176"; exon_number "5";
chr3	StringTie	exon	49026324	49026402	1000	-	.	gene_id "MSTRG.121668"; transcript_id "MSTRG.121668.176"; exon_number "6";
chr3	StringTie	exon	49026711	49026886	1000	-	.	gene_id "MSTRG.121668"; transcript_id "MSTRG.121668.176"; exon_number "7";
chr3	StringTie	exon	49026960	49027047	1000	-	.	gene_id "MSTRG.121668"; transcript_id "MSTRG.121668.176"; exon_number "8";
chr3	StringTie	exon	49027710	49027916	1000	-	.	gene_id "MSTRG.121668"; transcript_id "MSTRG.121668.176"; exon_number "9";
chr3	StringTie	exon	49028248	49028322	1000	-	.	gene_id "MSTRG.121668"; transcript_id "MSTRG.121668.176"; exon_number "10";
chr3	StringTie	exon	49028431	49028532	1000	-	.	gene_id "MSTRG.121668"; transcript_id "MSTRG.121668.176"; exon_number "11";
chr3	StringTie	exon	49028758	49028806	1000	-	.	gene_id "MSTRG.121668"; transcript_id "MSTRG.121668.176"; exon_number "12";
chr3	StringTie	exon	49029253	49029455	1000	-	.	gene_id "MSTRG.121668"; transcript_id "MSTRG.121668.176"; exon_number "13";
chr3	StringTie	transcript	49024305	49094900	1000	-	.	gene_id "MSTRG.121668"; transcript_id "MSTRG.121668.177";
chr3	StringTie	exon	49024305	49024404	1000	-	.	gene_id "MSTRG.121668"; transcript_id "MSTRG.121668.177"; exon_number "1";
chr3	StringTie	exon	49024495	49024578	1000	-	.	gene_id "MSTRG.121668"; transcript_id "MSTRG.121668.177"; exon_number "2";
chr3	StringTie	exon	49024659	49024802	1000	-	.	gene_id "MSTRG.121668"; transcript_id "MSTRG.121668.177"; exon_number "3";
chr3	StringTie	exon	49024896	49025040	1000	-	.	gene_id "MSTRG.121668"; transcript_id "MSTRG.121668.177"; exon_number "4";
chr3	StringTie	exon	49025126	49025269	1000	-	.	gene_id "MSTRG.121668"; transcript_id "MSTRG.121668.177"; exon_number "5";
chr3	StringTie	exon	49026324	49026419	1000	-	.	gene_id "MSTRG.121668"; transcript_id "MSTRG.121668.177"; exon_number "6";
chr3	StringTie	exon	49026519	49026609	1000	-	.	gene_id "MSTRG.121668"; transcript_id "MSTRG.121668.177"; exon_number "7";
chr3	StringTie	exon	49026687	49026886	1000	-	.	gene_id "MSTRG.121668"; transcript_id "MSTRG.121668.177"; exon_number "8";
chr3	StringTie	exon	49026960	49027047	1000	-	.	gene_id "MSTRG.121668"; transcript_id "MSTRG.121668.177"; exon_number "9";
chr3	StringTie	exon	49027710	49027916	1000	-	.	gene_id "MSTRG.121668"; transcript_id "MSTRG.121668.177"; exon_number "10";
chr3	StringTie	exon	49028248	49028322	1000	-	.	gene_id "MSTRG.121668"; transcript_id "MSTRG.121668.177"; exon_number "11";
chr3	StringTie	exon	49028431	49028532	1000	-	.	gene_id "MSTRG.121668"; transcript_id "MSTRG.121668.177"; exon_number "12";
chr3	StringTie	exon	49028758	49028806	1000	-	.	gene_id "MSTRG.121668"; transcript_id "MSTRG.121668.177"; exon_number "13";
chr3	StringTie	exon	49029253	49030644	1000	-	.	gene_id "MSTRG.121668"; transcript_id "MSTRG.121668.177"; exon_number "14";
chr3	StringTie	exon	49032183	49032273	1000	-	.	gene_id "MSTRG.121668"; transcript_id "MSTRG.121668.177"; exon_number "15";
chr3	StringTie	exon	49032622	49033228	1000	-	.	gene_id "MSTRG.121668"; transcript_id "MSTRG.121668.177"; exon_number "16";
chr3	StringTie	exon	49044390	49044504	1000	-	.	gene_id "MSTRG.121668"; transcript_id "MSTRG.121668.177"; exon_number "17";
chr3	StringTie	exon	49046425	49046579	1000	-	.	gene_id "MSTRG.121668"; transcript_id "MSTRG.121668.177"; exon_number "18";
chr3	StringTie	exon	49047069	49047246	1000	-	.	gene_id "MSTRG.121668"; transcript_id "MSTRG.121668.177"; exon_number "19";
chr3	StringTie	exon	49056862	49057890	1000	-	.	gene_id "MSTRG.121668"; transcript_id "MSTRG.121668.177"; exon_number "20";
chr3	StringTie	exon	49076709	49077038	1000	-	.	gene_id "MSTRG.121668"; transcript_id "MSTRG.121668.177"; exon_number "21";
chr3	StringTie	exon	49092397	49092456	1000	-	.	gene_id "MSTRG.121668"; transcript_id "MSTRG.121668.177"; exon_number "22";
chr3	StringTie	exon	49093255	49094900	1000	-	.	gene_id "MSTRG.121668"; transcript_id "MSTRG.121668.177"; exon_number "23";
chr3	StringTie	transcript	49024305	49093636	1000	-	.	gene_id "MSTRG.121668"; transcript_id "MSTRG.121668.178";
chr3	StringTie	exon	49024305	49024404	1000	-	.	gene_id "MSTRG.121668"; transcript_id "MSTRG.121668.178"; exon_number "1";
chr3	StringTie	exon	49024495	49024578	1000	-	.	gene_id "MSTRG.121668"; transcript_id "MSTRG.121668.178"; exon_number "2";
chr3	StringTie	exon	49024659	49024802	1000	-	.	gene_id "MSTRG.121668"; transcript_id "MSTRG.121668.178"; exon_number "3";
chr3	StringTie	exon	49024896	49025040	1000	-	.	gene_id "MSTRG.121668"; transcript_id "MSTRG.121668.178"; exon_number "4";
chr3	StringTie	exon	49025126	49025269	1000	-	.	gene_id "MSTRG.121668"; transcript_id "MSTRG.121668.178"; exon_number "5";
chr3	StringTie	exon	49026324	49026419	1000	-	.	gene_id "MSTRG.121668"; transcript_id "MSTRG.121668.178"; exon_number "6";
chr3	StringTie	exon	49026519	49026609	1000	-	.	gene_id "MSTRG.121668"; transcript_id "MSTRG.121668.178"; exon_number "7";
chr3	StringTie	exon	49026687	49026886	1000	-	.	gene_id "MSTRG.121668"; transcript_id "MSTRG.121668.178"; exon_number "8";
chr3	StringTie	exon	49026960	49027047	1000	-	.	gene_id "MSTRG.121668"; transcript_id "MSTRG.121668.178"; exon_number "9";
chr3	StringTie	exon	49027710	49027916	1000	-	.	gene_id "MSTRG.121668"; transcript_id "MSTRG.121668.178"; exon_number "10";
chr3	StringTie	exon	49028248	49028322	1000	-	.	gene_id "MSTRG.121668"; transcript_id "MSTRG.121668.178"; exon_number "11";
chr3	StringTie	exon	49028431	49028532	1000	-	.	gene_id "MSTRG.121668"; transcript_id "MSTRG.121668.178"; exon_number "12";
chr3	StringTie	exon	49028758	49028806	1000	-	.	gene_id "MSTRG.121668"; transcript_id "MSTRG.121668.178"; exon_number "13";
chr3	StringTie	exon	49029253	49030644	1000	-	.	gene_id "MSTRG.121668"; transcript_id "MSTRG.121668.178"; exon_number "14";
chr3	StringTie	exon	49032183	49032273	1000	-	.	gene_id "MSTRG.121668"; transcript_id "MSTRG.121668.178"; exon_number "15";
chr3	StringTie	exon	49032622	49032773	1000	-	.	gene_id "MSTRG.121668"; transcript_id "MSTRG.121668.178"; exon_number "16";
chr3	StringTie	exon	49033120	49033228	1000	-	.	gene_id "MSTRG.121668"; transcript_id "MSTRG.121668.178"; exon_number "17";
chr3	StringTie	exon	49044390	49044504	1000	-	.	gene_id "MSTRG.121668"; transcript_id "MSTRG.121668.178"; exon_number "18";
chr3	StringTie	exon	49046425	49046579	1000	-	.	gene_id "MSTRG.121668"; transcript_id "MSTRG.121668.178"; exon_number "19";
chr3	StringTie	exon	49047069	49047246	1000	-	.	gene_id "MSTRG.121668"; transcript_id "MSTRG.121668.178"; exon_number "20";
chr3	StringTie	exon	49056862	49057890	1000	-	.	gene_id "MSTRG.121668"; transcript_id "MSTRG.121668.178"; exon_number "21";
chr3	StringTie	exon	49076715	49077038	1000	-	.	gene_id "MSTRG.121668"; transcript_id "MSTRG.121668.178"; exon_number "22";
chr3	StringTie	exon	49092397	49092456	1000	-	.	gene_id "MSTRG.121668"; transcript_id "MSTRG.121668.178"; exon_number "23";
chr3	StringTie	exon	49093255	49093636	1000	-	.	gene_id "MSTRG.121668"; transcript_id "MSTRG.121668.178"; exon_number "24";
chr3	StringTie	transcript	49024305	49029413	1000	-	.	gene_id "MSTRG.121668"; transcript_id "MSTRG.121668.179";
chr3	StringTie	exon	49024305	49024404	1000	-	.	gene_id "MSTRG.121668"; transcript_id "MSTRG.121668.179"; exon_number "1";
chr3	StringTie	exon	49024495	49024578	1000	-	.	gene_id "MSTRG.121668"; transcript_id "MSTRG.121668.179"; exon_number "2";
chr3	StringTie	exon	49024659	49024802	1000	-	.	gene_id "MSTRG.121668"; transcript_id "MSTRG.121668.179"; exon_number "3";
chr3	StringTie	exon	49024896	49025040	1000	-	.	gene_id "MSTRG.121668"; transcript_id "MSTRG.121668.179"; exon_number "4";
chr3	StringTie	exon	49025126	49025269	1000	-	.	gene_id "MSTRG.121668"; transcript_id "MSTRG.121668.179"; exon_number "5";
chr3	StringTie	exon	49026324	49026419	1000	-	.	gene_id "MSTRG.121668"; transcript_id "MSTRG.121668.179"; exon_number "6";
chr3	StringTie	exon	49026519	49026609	1000	-	.	gene_id "MSTRG.121668"; transcript_id "MSTRG.121668.179"; exon_number "7";
chr3	StringTie	exon	49026687	49026886	1000	-	.	gene_id "MSTRG.121668"; transcript_id "MSTRG.121668.179"; exon_number "8";
chr3	StringTie	exon	49026960	49027047	1000	-	.	gene_id "MSTRG.121668"; transcript_id "MSTRG.121668.179"; exon_number "9";
chr3	StringTie	exon	49027710	49027916	1000	-	.	gene_id "MSTRG.121668"; transcript_id "MSTRG.121668.179"; exon_number "10";
chr3	StringTie	exon	49028761	49028806	1000	-	.	gene_id "MSTRG.121668"; transcript_id "MSTRG.121668.179"; exon_number "11";
chr3	StringTie	exon	49029253	49029413	1000	-	.	gene_id "MSTRG.121668"; transcript_id "MSTRG.121668.179"; exon_number "12";
chr3	StringTie	transcript	49014743	49022694	1000	-	.	gene_id "MSTRG.121668"; transcript_id "MSTRG.121668.18";
chr3	StringTie	exon	49014743	49015707	1000	-	.	gene_id "MSTRG.121668"; transcript_id "MSTRG.121668.18"; exon_number "1";
chr3	StringTie	exon	49015804	49015872	1000	-	.	gene_id "MSTRG.121668"; transcript_id "MSTRG.121668.18"; exon_number "2";
chr3	StringTie	exon	49015973	49016060	1000	-	.	gene_id "MSTRG.121668"; transcript_id "MSTRG.121668.18"; exon_number "3";
chr3	StringTie	exon	49016158	49016340	1000	-	.	gene_id "MSTRG.121668"; transcript_id "MSTRG.121668.18"; exon_number "4";
chr3	StringTie	exon	49016429	49016511	1000	-	.	gene_id "MSTRG.121668"; transcript_id "MSTRG.121668.18"; exon_number "5";
chr3	StringTie	exon	49016612	49016673	1000	-	.	gene_id "MSTRG.121668"; transcript_id "MSTRG.121668.18"; exon_number "6";
chr3	StringTie	exon	49016774	49016847	1000	-	.	gene_id "MSTRG.121668"; transcript_id "MSTRG.121668.18"; exon_number "7";
chr3	StringTie	exon	49017228	49017356	1000	-	.	gene_id "MSTRG.121668"; transcript_id "MSTRG.121668.18"; exon_number "8";
chr3	StringTie	exon	49017434	49017513	1000	-	.	gene_id "MSTRG.121668"; transcript_id "MSTRG.121668.18"; exon_number "9";
chr3	StringTie	exon	49017613	49017869	1000	-	.	gene_id "MSTRG.121668"; transcript_id "MSTRG.121668.18"; exon_number "10";
chr3	StringTie	exon	49018023	49018318	1000	-	.	gene_id "MSTRG.121668"; transcript_id "MSTRG.121668.18"; exon_number "11";
chr3	StringTie	exon	49018400	49019435	1000	-	.	gene_id "MSTRG.121668"; transcript_id "MSTRG.121668.18"; exon_number "12";
chr3	StringTie	exon	49020846	49022694	1000	-	.	gene_id "MSTRG.121668"; transcript_id "MSTRG.121668.18"; exon_number "13";
chr3	StringTie	transcript	49024305	49029406	1000	-	.	gene_id "MSTRG.121668"; transcript_id "MSTRG.121668.180";
chr3	StringTie	exon	49024305	49024404	1000	-	.	gene_id "MSTRG.121668"; transcript_id "MSTRG.121668.180"; exon_number "1";
chr3	StringTie	exon	49024495	49024578	1000	-	.	gene_id "MSTRG.121668"; transcript_id "MSTRG.121668.180"; exon_number "2";
chr3	StringTie	exon	49024659	49024802	1000	-	.	gene_id "MSTRG.121668"; transcript_id "MSTRG.121668.180"; exon_number "3";
chr3	StringTie	exon	49024896	49025040	1000	-	.	gene_id "MSTRG.121668"; transcript_id "MSTRG.121668.180"; exon_number "4";
chr3	StringTie	exon	49025126	49025269	1000	-	.	gene_id "MSTRG.121668"; transcript_id "MSTRG.121668.180"; exon_number "5";
chr3	StringTie	exon	49026324	49026380	1000	-	.	gene_id "MSTRG.121668"; transcript_id "MSTRG.121668.180"; exon_number "6";
chr3	StringTie	exon	49026707	49026886	1000	-	.	gene_id "MSTRG.121668"; transcript_id "MSTRG.121668.180"; exon_number "7";
chr3	StringTie	exon	49026960	49027047	1000	-	.	gene_id "MSTRG.121668"; transcript_id "MSTRG.121668.180"; exon_number "8";
chr3	StringTie	exon	49027710	49027916	1000	-	.	gene_id "MSTRG.121668"; transcript_id "MSTRG.121668.180"; exon_number "9";
chr3	StringTie	exon	49028248	49028322	1000	-	.	gene_id "MSTRG.121668"; transcript_id "MSTRG.121668.180"; exon_number "10";
chr3	StringTie	exon	49028431	49028532	1000	-	.	gene_id "MSTRG.121668"; transcript_id "MSTRG.121668.180"; exon_number "11";
chr3	StringTie	exon	49028758	49028806	1000	-	.	gene_id "MSTRG.121668"; transcript_id "MSTRG.121668.180"; exon_number "12";
chr3	StringTie	exon	49029253	49029406	1000	-	.	gene_id "MSTRG.121668"; transcript_id "MSTRG.121668.180"; exon_number "13";
chr3	StringTie	transcript	49024305	49029378	1000	-	.	gene_id "MSTRG.121668"; transcript_id "MSTRG.121668.181";
chr3	StringTie	exon	49024305	49024404	1000	-	.	gene_id "MSTRG.121668"; transcript_id "MSTRG.121668.181"; exon_number "1";
chr3	StringTie	exon	49024495	49024578	1000	-	.	gene_id "MSTRG.121668"; transcript_id "MSTRG.121668.181"; exon_number "2";
chr3	StringTie	exon	49024659	49024802	1000	-	.	gene_id "MSTRG.121668"; transcript_id "MSTRG.121668.181"; exon_number "3";
chr3	StringTie	exon	49024896	49025040	1000	-	.	gene_id "MSTRG.121668"; transcript_id "MSTRG.121668.181"; exon_number "4";
chr3	StringTie	exon	49025126	49025269	1000	-	.	gene_id "MSTRG.121668"; transcript_id "MSTRG.121668.181"; exon_number "5";
chr3	StringTie	exon	49026324	49026415	1000	-	.	gene_id "MSTRG.121668"; transcript_id "MSTRG.121668.181"; exon_number "6";
chr3	StringTie	exon	49026517	49026609	1000	-	.	gene_id "MSTRG.121668"; transcript_id "MSTRG.121668.181"; exon_number "7";
chr3	StringTie	exon	49026687	49026886	1000	-	.	gene_id "MSTRG.121668"; transcript_id "MSTRG.121668.181"; exon_number "8";
chr3	StringTie	exon	49026960	49027047	1000	-	.	gene_id "MSTRG.121668"; transcript_id "MSTRG.121668.181"; exon_number "9";
chr3	StringTie	exon	49027710	49027916	1000	-	.	gene_id "MSTRG.121668"; transcript_id "MSTRG.121668.181"; exon_number "10";
chr3	StringTie	exon	49028431	49028532	1000	-	.	gene_id "MSTRG.121668"; transcript_id "MSTRG.121668.181"; exon_number "11";
chr3	StringTie	exon	49028758	49028806	1000	-	.	gene_id "MSTRG.121668"; transcript_id "MSTRG.121668.181"; exon_number "12";
chr3	StringTie	exon	49029253	49029378	1000	-	.	gene_id "MSTRG.121668"; transcript_id "MSTRG.121668.181"; exon_number "13";
chr3	StringTie	transcript	49024305	49029408	1000	-	.	gene_id "MSTRG.121668"; transcript_id "MSTRG.121668.182";
chr3	StringTie	exon	49024305	49024404	1000	-	.	gene_id "MSTRG.121668"; transcript_id "MSTRG.121668.182"; exon_number "1";
chr3	StringTie	exon	49024495	49024578	1000	-	.	gene_id "MSTRG.121668"; transcript_id "MSTRG.121668.182"; exon_number "2";
chr3	StringTie	exon	49024659	49024802	1000	-	.	gene_id "MSTRG.121668"; transcript_id "MSTRG.121668.182"; exon_number "3";
chr3	StringTie	exon	49024896	49025040	1000	-	.	gene_id "MSTRG.121668"; transcript_id "MSTRG.121668.182"; exon_number "4";
chr3	StringTie	exon	49025126	49025269	1000	-	.	gene_id "MSTRG.121668"; transcript_id "MSTRG.121668.182"; exon_number "5";
chr3	StringTie	exon	49026324	49026419	1000	-	.	gene_id "MSTRG.121668"; transcript_id "MSTRG.121668.182"; exon_number "6";
chr3	StringTie	exon	49026519	49026597	1000	-	.	gene_id "MSTRG.121668"; transcript_id "MSTRG.121668.182"; exon_number "7";
chr3	StringTie	exon	49026687	49026886	1000	-	.	gene_id "MSTRG.121668"; transcript_id "MSTRG.121668.182"; exon_number "8";
chr3	StringTie	exon	49026960	49027047	1000	-	.	gene_id "MSTRG.121668"; transcript_id "MSTRG.121668.182"; exon_number "9";
chr3	StringTie	exon	49027710	49027916	1000	-	.	gene_id "MSTRG.121668"; transcript_id "MSTRG.121668.182"; exon_number "10";
chr3	StringTie	exon	49028248	49028271	1000	-	.	gene_id "MSTRG.121668"; transcript_id "MSTRG.121668.182"; exon_number "11";
chr3	StringTie	exon	49028446	49028532	1000	-	.	gene_id "MSTRG.121668"; transcript_id "MSTRG.121668.182"; exon_number "12";
chr3	StringTie	exon	49028758	49028806	1000	-	.	gene_id "MSTRG.121668"; transcript_id "MSTRG.121668.182"; exon_number "13";
chr3	StringTie	exon	49029253	49029408	1000	-	.	gene_id "MSTRG.121668"; transcript_id "MSTRG.121668.182"; exon_number "14";
chr3	StringTie	transcript	49024305	49029430	1000	-	.	gene_id "MSTRG.121668"; transcript_id "MSTRG.121668.183";
chr3	StringTie	exon	49024305	49024423	1000	-	.	gene_id "MSTRG.121668"; transcript_id "MSTRG.121668.183"; exon_number "1";
chr3	StringTie	exon	49024495	49024578	1000	-	.	gene_id "MSTRG.121668"; transcript_id "MSTRG.121668.183"; exon_number "2";
chr3	StringTie	exon	49024659	49024802	1000	-	.	gene_id "MSTRG.121668"; transcript_id "MSTRG.121668.183"; exon_number "3";
chr3	StringTie	exon	49024896	49025040	1000	-	.	gene_id "MSTRG.121668"; transcript_id "MSTRG.121668.183"; exon_number "4";
chr3	StringTie	exon	49025126	49025269	1000	-	.	gene_id "MSTRG.121668"; transcript_id "MSTRG.121668.183"; exon_number "5";
chr3	StringTie	exon	49025995	49026066	1000	-	.	gene_id "MSTRG.121668"; transcript_id "MSTRG.121668.183"; exon_number "6";
chr3	StringTie	exon	49026324	49026419	1000	-	.	gene_id "MSTRG.121668"; transcript_id "MSTRG.121668.183"; exon_number "7";
chr3	StringTie	exon	49026519	49026609	1000	-	.	gene_id "MSTRG.121668"; transcript_id "MSTRG.121668.183"; exon_number "8";
chr3	StringTie	exon	49026687	49026886	1000	-	.	gene_id "MSTRG.121668"; transcript_id "MSTRG.121668.183"; exon_number "9";
chr3	StringTie	exon	49026960	49027047	1000	-	.	gene_id "MSTRG.121668"; transcript_id "MSTRG.121668.183"; exon_number "10";
chr3	StringTie	exon	49027710	49027916	1000	-	.	gene_id "MSTRG.121668"; transcript_id "MSTRG.121668.183"; exon_number "11";
chr3	StringTie	exon	49028431	49028532	1000	-	.	gene_id "MSTRG.121668"; transcript_id "MSTRG.121668.183"; exon_number "12";
chr3	StringTie	exon	49028722	49028806	1000	-	.	gene_id "MSTRG.121668"; transcript_id "MSTRG.121668.183"; exon_number "13";
chr3	StringTie	exon	49029253	49029430	1000	-	.	gene_id "MSTRG.121668"; transcript_id "MSTRG.121668.183"; exon_number "14";
chr3	StringTie	transcript	49024305	49094540	1000	-	.	gene_id "MSTRG.121668"; transcript_id "MSTRG.121668.184";
chr3	StringTie	exon	49024305	49024404	1000	-	.	gene_id "MSTRG.121668"; transcript_id "MSTRG.121668.184"; exon_number "1";
chr3	StringTie	exon	49024495	49024578	1000	-	.	gene_id "MSTRG.121668"; transcript_id "MSTRG.121668.184"; exon_number "2";
chr3	StringTie	exon	49024659	49024802	1000	-	.	gene_id "MSTRG.121668"; transcript_id "MSTRG.121668.184"; exon_number "3";
chr3	StringTie	exon	49024896	49025040	1000	-	.	gene_id "MSTRG.121668"; transcript_id "MSTRG.121668.184"; exon_number "4";
chr3	StringTie	exon	49025126	49025269	1000	-	.	gene_id "MSTRG.121668"; transcript_id "MSTRG.121668.184"; exon_number "5";
chr3	StringTie	exon	49026324	49026419	1000	-	.	gene_id "MSTRG.121668"; transcript_id "MSTRG.121668.184"; exon_number "6";
chr3	StringTie	exon	49026519	49026609	1000	-	.	gene_id "MSTRG.121668"; transcript_id "MSTRG.121668.184"; exon_number "7";
chr3	StringTie	exon	49026687	49026886	1000	-	.	gene_id "MSTRG.121668"; transcript_id "MSTRG.121668.184"; exon_number "8";
chr3	StringTie	exon	49026960	49027047	1000	-	.	gene_id "MSTRG.121668"; transcript_id "MSTRG.121668.184"; exon_number "9";
chr3	StringTie	exon	49027710	49027916	1000	-	.	gene_id "MSTRG.121668"; transcript_id "MSTRG.121668.184"; exon_number "10";
chr3	StringTie	exon	49028248	49028322	1000	-	.	gene_id "MSTRG.121668"; transcript_id "MSTRG.121668.184"; exon_number "11";
chr3	StringTie	exon	49028431	49028532	1000	-	.	gene_id "MSTRG.121668"; transcript_id "MSTRG.121668.184"; exon_number "12";
chr3	StringTie	exon	49028758	49028806	1000	-	.	gene_id "MSTRG.121668"; transcript_id "MSTRG.121668.184"; exon_number "13";
chr3	StringTie	exon	49029253	49030644	1000	-	.	gene_id "MSTRG.121668"; transcript_id "MSTRG.121668.184"; exon_number "14";
chr3	StringTie	exon	49032183	49032273	1000	-	.	gene_id "MSTRG.121668"; transcript_id "MSTRG.121668.184"; exon_number "15";
chr3	StringTie	exon	49032622	49032773	1000	-	.	gene_id "MSTRG.121668"; transcript_id "MSTRG.121668.184"; exon_number "16";
chr3	StringTie	exon	49033120	49033228	1000	-	.	gene_id "MSTRG.121668"; transcript_id "MSTRG.121668.184"; exon_number "17";
chr3	StringTie	exon	49044390	49044504	1000	-	.	gene_id "MSTRG.121668"; transcript_id "MSTRG.121668.184"; exon_number "18";
chr3	StringTie	exon	49046425	49046579	1000	-	.	gene_id "MSTRG.121668"; transcript_id "MSTRG.121668.184"; exon_number "19";
chr3	StringTie	exon	49047069	49047246	1000	-	.	gene_id "MSTRG.121668"; transcript_id "MSTRG.121668.184"; exon_number "20";
chr3	StringTie	exon	49056862	49057890	1000	-	.	gene_id "MSTRG.121668"; transcript_id "MSTRG.121668.184"; exon_number "21";
chr3	StringTie	exon	49076709	49077038	1000	-	.	gene_id "MSTRG.121668"; transcript_id "MSTRG.121668.184"; exon_number "22";
chr3	StringTie	exon	49094337	49094540	1000	-	.	gene_id "MSTRG.121668"; transcript_id "MSTRG.121668.184"; exon_number "23";
chr3	StringTie	transcript	49024305	49095006	1000	-	.	gene_id "MSTRG.121668"; transcript_id "MSTRG.121668.185";
chr3	StringTie	exon	49024305	49024404	1000	-	.	gene_id "MSTRG.121668"; transcript_id "MSTRG.121668.185"; exon_number "1";
chr3	StringTie	exon	49024495	49024578	1000	-	.	gene_id "MSTRG.121668"; transcript_id "MSTRG.121668.185"; exon_number "2";
chr3	StringTie	exon	49024659	49024802	1000	-	.	gene_id "MSTRG.121668"; transcript_id "MSTRG.121668.185"; exon_number "3";
chr3	StringTie	exon	49024896	49025040	1000	-	.	gene_id "MSTRG.121668"; transcript_id "MSTRG.121668.185"; exon_number "4";
chr3	StringTie	exon	49025126	49025269	1000	-	.	gene_id "MSTRG.121668"; transcript_id "MSTRG.121668.185"; exon_number "5";
chr3	StringTie	exon	49026324	49026419	1000	-	.	gene_id "MSTRG.121668"; transcript_id "MSTRG.121668.185"; exon_number "6";
chr3	StringTie	exon	49026519	49026609	1000	-	.	gene_id "MSTRG.121668"; transcript_id "MSTRG.121668.185"; exon_number "7";
chr3	StringTie	exon	49026687	49026886	1000	-	.	gene_id "MSTRG.121668"; transcript_id "MSTRG.121668.185"; exon_number "8";
chr3	StringTie	exon	49026960	49027047	1000	-	.	gene_id "MSTRG.121668"; transcript_id "MSTRG.121668.185"; exon_number "9";
chr3	StringTie	exon	49027710	49027916	1000	-	.	gene_id "MSTRG.121668"; transcript_id "MSTRG.121668.185"; exon_number "10";
chr3	StringTie	exon	49028248	49028322	1000	-	.	gene_id "MSTRG.121668"; transcript_id "MSTRG.121668.185"; exon_number "11";
chr3	StringTie	exon	49028431	49028532	1000	-	.	gene_id "MSTRG.121668"; transcript_id "MSTRG.121668.185"; exon_number "12";
chr3	StringTie	exon	49028758	49028806	1000	-	.	gene_id "MSTRG.121668"; transcript_id "MSTRG.121668.185"; exon_number "13";
chr3	StringTie	exon	49029253	49030644	1000	-	.	gene_id "MSTRG.121668"; transcript_id "MSTRG.121668.185"; exon_number "14";
chr3	StringTie	exon	49032183	49032273	1000	-	.	gene_id "MSTRG.121668"; transcript_id "MSTRG.121668.185"; exon_number "15";
chr3	StringTie	exon	49032622	49032773	1000	-	.	gene_id "MSTRG.121668"; transcript_id "MSTRG.121668.185"; exon_number "16";
chr3	StringTie	exon	49033120	49033228	1000	-	.	gene_id "MSTRG.121668"; transcript_id "MSTRG.121668.185"; exon_number "17";
chr3	StringTie	exon	49044390	49044504	1000	-	.	gene_id "MSTRG.121668"; transcript_id "MSTRG.121668.185"; exon_number "18";
chr3	StringTie	exon	49046425	49046579	1000	-	.	gene_id "MSTRG.121668"; transcript_id "MSTRG.121668.185"; exon_number "19";
chr3	StringTie	exon	49047069	49047246	1000	-	.	gene_id "MSTRG.121668"; transcript_id "MSTRG.121668.185"; exon_number "20";
chr3	StringTie	exon	49056862	49057890	1000	-	.	gene_id "MSTRG.121668"; transcript_id "MSTRG.121668.185"; exon_number "21";
chr3	StringTie	exon	49076709	49077038	1000	-	.	gene_id "MSTRG.121668"; transcript_id "MSTRG.121668.185"; exon_number "22";
chr3	StringTie	exon	49094495	49095006	1000	-	.	gene_id "MSTRG.121668"; transcript_id "MSTRG.121668.185"; exon_number "23";
chr3	StringTie	transcript	49014743	49018565	1000	-	.	gene_id "MSTRG.121668"; transcript_id "MSTRG.121668.19";
chr3	StringTie	exon	49014743	49015872	1000	-	.	gene_id "MSTRG.121668"; transcript_id "MSTRG.121668.19"; exon_number "1";
chr3	StringTie	exon	49015973	49016060	1000	-	.	gene_id "MSTRG.121668"; transcript_id "MSTRG.121668.19"; exon_number "2";
chr3	StringTie	exon	49016158	49016340	1000	-	.	gene_id "MSTRG.121668"; transcript_id "MSTRG.121668.19"; exon_number "3";
chr3	StringTie	exon	49016429	49016511	1000	-	.	gene_id "MSTRG.121668"; transcript_id "MSTRG.121668.19"; exon_number "4";
chr3	StringTie	exon	49016612	49016673	1000	-	.	gene_id "MSTRG.121668"; transcript_id "MSTRG.121668.19"; exon_number "5";
chr3	StringTie	exon	49016774	49016847	1000	-	.	gene_id "MSTRG.121668"; transcript_id "MSTRG.121668.19"; exon_number "6";
chr3	StringTie	exon	49017228	49017356	1000	-	.	gene_id "MSTRG.121668"; transcript_id "MSTRG.121668.19"; exon_number "7";
chr3	StringTie	exon	49017434	49017513	1000	-	.	gene_id "MSTRG.121668"; transcript_id "MSTRG.121668.19"; exon_number "8";
chr3	StringTie	exon	49017613	49017869	1000	-	.	gene_id "MSTRG.121668"; transcript_id "MSTRG.121668.19"; exon_number "9";
chr3	StringTie	exon	49018023	49018213	1000	-	.	gene_id "MSTRG.121668"; transcript_id "MSTRG.121668.19"; exon_number "10";
chr3	StringTie	exon	49018400	49018565	1000	-	.	gene_id "MSTRG.121668"; transcript_id "MSTRG.121668.19"; exon_number "11";
chr3	StringTie	transcript	49024358	49029412	1000	-	.	gene_id "MSTRG.121668"; transcript_id "MSTRG.121668.192";
chr3	StringTie	exon	49024358	49024423	1000	-	.	gene_id "MSTRG.121668"; transcript_id "MSTRG.121668.192"; exon_number "1";
chr3	StringTie	exon	49024517	49024578	1000	-	.	gene_id "MSTRG.121668"; transcript_id "MSTRG.121668.192"; exon_number "2";
chr3	StringTie	exon	49024659	49024802	1000	-	.	gene_id "MSTRG.121668"; transcript_id "MSTRG.121668.192"; exon_number "3";
chr3	StringTie	exon	49024896	49025040	1000	-	.	gene_id "MSTRG.121668"; transcript_id "MSTRG.121668.192"; exon_number "4";
chr3	StringTie	exon	49025126	49025269	1000	-	.	gene_id "MSTRG.121668"; transcript_id "MSTRG.121668.192"; exon_number "5";
chr3	StringTie	exon	49026324	49026419	1000	-	.	gene_id "MSTRG.121668"; transcript_id "MSTRG.121668.192"; exon_number "6";
chr3	StringTie	exon	49026519	49026609	1000	-	.	gene_id "MSTRG.121668"; transcript_id "MSTRG.121668.192"; exon_number "7";
chr3	StringTie	exon	49026687	49026886	1000	-	.	gene_id "MSTRG.121668"; transcript_id "MSTRG.121668.192"; exon_number "8";
chr3	StringTie	exon	49026960	49027047	1000	-	.	gene_id "MSTRG.121668"; transcript_id "MSTRG.121668.192"; exon_number "9";
chr3	StringTie	exon	49027710	49027916	1000	-	.	gene_id "MSTRG.121668"; transcript_id "MSTRG.121668.192"; exon_number "10";
chr3	StringTie	exon	49028431	49028532	1000	-	.	gene_id "MSTRG.121668"; transcript_id "MSTRG.121668.192"; exon_number "11";
chr3	StringTie	exon	49028758	49028806	1000	-	.	gene_id "MSTRG.121668"; transcript_id "MSTRG.121668.192"; exon_number "12";
chr3	StringTie	exon	49029253	49029412	1000	-	.	gene_id "MSTRG.121668"; transcript_id "MSTRG.121668.192"; exon_number "13";
chr3	StringTie	transcript	49026543	49029424	1000	-	.	gene_id "MSTRG.121668"; transcript_id "MSTRG.121668.196";
chr3	StringTie	exon	49026543	49026609	1000	-	.	gene_id "MSTRG.121668"; transcript_id "MSTRG.121668.196"; exon_number "1";
chr3	StringTie	exon	49026687	49026862	1000	-	.	gene_id "MSTRG.121668"; transcript_id "MSTRG.121668.196"; exon_number "2";
chr3	StringTie	exon	49026960	49027047	1000	-	.	gene_id "MSTRG.121668"; transcript_id "MSTRG.121668.196"; exon_number "3";
chr3	StringTie	exon	49027710	49027725	1000	-	.	gene_id "MSTRG.121668"; transcript_id "MSTRG.121668.196"; exon_number "4";
chr3	StringTie	exon	49027750	49027916	1000	-	.	gene_id "MSTRG.121668"; transcript_id "MSTRG.121668.196"; exon_number "5";
chr3	StringTie	exon	49028248	49028322	1000	-	.	gene_id "MSTRG.121668"; transcript_id "MSTRG.121668.196"; exon_number "6";
chr3	StringTie	exon	49028431	49028532	1000	-	.	gene_id "MSTRG.121668"; transcript_id "MSTRG.121668.196"; exon_number "7";
chr3	StringTie	exon	49028758	49028806	1000	-	.	gene_id "MSTRG.121668"; transcript_id "MSTRG.121668.196"; exon_number "8";
chr3	StringTie	exon	49029253	49029424	1000	-	.	gene_id "MSTRG.121668"; transcript_id "MSTRG.121668.196"; exon_number "9";
chr3	StringTie	transcript	49011601	49022976	1000	-	.	gene_id "MSTRG.121668"; transcript_id "MSTRG.121668.2";
chr3	StringTie	exon	49011601	49011624	1000	-	.	gene_id "MSTRG.121668"; transcript_id "MSTRG.121668.2"; exon_number "1";
chr3	StringTie	exon	49015500	49015707	1000	-	.	gene_id "MSTRG.121668"; transcript_id "MSTRG.121668.2"; exon_number "2";
chr3	StringTie	exon	49015804	49015872	1000	-	.	gene_id "MSTRG.121668"; transcript_id "MSTRG.121668.2"; exon_number "3";
chr3	StringTie	exon	49015973	49016086	1000	-	.	gene_id "MSTRG.121668"; transcript_id "MSTRG.121668.2"; exon_number "4";
chr3	StringTie	exon	49016158	49016340	1000	-	.	gene_id "MSTRG.121668"; transcript_id "MSTRG.121668.2"; exon_number "5";
chr3	StringTie	exon	49016429	49016511	1000	-	.	gene_id "MSTRG.121668"; transcript_id "MSTRG.121668.2"; exon_number "6";
chr3	StringTie	exon	49016612	49016673	1000	-	.	gene_id "MSTRG.121668"; transcript_id "MSTRG.121668.2"; exon_number "7";
chr3	StringTie	exon	49016774	49016847	1000	-	.	gene_id "MSTRG.121668"; transcript_id "MSTRG.121668.2"; exon_number "8";
chr3	StringTie	exon	49017228	49017356	1000	-	.	gene_id "MSTRG.121668"; transcript_id "MSTRG.121668.2"; exon_number "9";
chr3	StringTie	exon	49017434	49017513	1000	-	.	gene_id "MSTRG.121668"; transcript_id "MSTRG.121668.2"; exon_number "10";
chr3	StringTie	exon	49017613	49017869	1000	-	.	gene_id "MSTRG.121668"; transcript_id "MSTRG.121668.2"; exon_number "11";
chr3	StringTie	exon	49018023	49018318	1000	-	.	gene_id "MSTRG.121668"; transcript_id "MSTRG.121668.2"; exon_number "12";
chr3	StringTie	exon	49018400	49019435	1000	-	.	gene_id "MSTRG.121668"; transcript_id "MSTRG.121668.2"; exon_number "13";
chr3	StringTie	exon	49020846	49022545	1000	-	.	gene_id "MSTRG.121668"; transcript_id "MSTRG.121668.2"; exon_number "14";
chr3	StringTie	exon	49022902	49022976	1000	-	.	gene_id "MSTRG.121668"; transcript_id "MSTRG.121668.2"; exon_number "15";
chr3	StringTie	transcript	49014743	49022294	1000	-	.	gene_id "MSTRG.121668"; transcript_id "MSTRG.121668.20";
chr3	StringTie	exon	49014743	49015044	1000	-	.	gene_id "MSTRG.121668"; transcript_id "MSTRG.121668.20"; exon_number "1";
chr3	StringTie	exon	49015069	49015380	1000	-	.	gene_id "MSTRG.121668"; transcript_id "MSTRG.121668.20"; exon_number "2";
chr3	StringTie	exon	49015463	49015707	1000	-	.	gene_id "MSTRG.121668"; transcript_id "MSTRG.121668.20"; exon_number "3";
chr3	StringTie	exon	49015804	49015872	1000	-	.	gene_id "MSTRG.121668"; transcript_id "MSTRG.121668.20"; exon_number "4";
chr3	StringTie	exon	49015973	49016086	1000	-	.	gene_id "MSTRG.121668"; transcript_id "MSTRG.121668.20"; exon_number "5";
chr3	StringTie	exon	49016158	49016340	1000	-	.	gene_id "MSTRG.121668"; transcript_id "MSTRG.121668.20"; exon_number "6";
chr3	StringTie	exon	49016429	49016511	1000	-	.	gene_id "MSTRG.121668"; transcript_id "MSTRG.121668.20"; exon_number "7";
chr3	StringTie	exon	49016612	49016673	1000	-	.	gene_id "MSTRG.121668"; transcript_id "MSTRG.121668.20"; exon_number "8";
chr3	StringTie	exon	49016774	49016847	1000	-	.	gene_id "MSTRG.121668"; transcript_id "MSTRG.121668.20"; exon_number "9";
chr3	StringTie	exon	49017228	49017356	1000	-	.	gene_id "MSTRG.121668"; transcript_id "MSTRG.121668.20"; exon_number "10";
chr3	StringTie	exon	49017434	49017513	1000	-	.	gene_id "MSTRG.121668"; transcript_id "MSTRG.121668.20"; exon_number "11";
chr3	StringTie	exon	49017613	49017869	1000	-	.	gene_id "MSTRG.121668"; transcript_id "MSTRG.121668.20"; exon_number "12";
chr3	StringTie	exon	49018023	49018318	1000	-	.	gene_id "MSTRG.121668"; transcript_id "MSTRG.121668.20"; exon_number "13";
chr3	StringTie	exon	49018400	49019435	1000	-	.	gene_id "MSTRG.121668"; transcript_id "MSTRG.121668.20"; exon_number "14";
chr3	StringTie	exon	49020846	49022294	1000	-	.	gene_id "MSTRG.121668"; transcript_id "MSTRG.121668.20"; exon_number "15";
chr3	StringTie	transcript	49029593	49094693	1000	-	.	gene_id "MSTRG.121668"; transcript_id "MSTRG.121668.200";
chr3	StringTie	exon	49029593	49030644	1000	-	.	gene_id "MSTRG.121668"; transcript_id "MSTRG.121668.200"; exon_number "1";
chr3	StringTie	exon	49032183	49032273	1000	-	.	gene_id "MSTRG.121668"; transcript_id "MSTRG.121668.200"; exon_number "2";
chr3	StringTie	exon	49032622	49032773	1000	-	.	gene_id "MSTRG.121668"; transcript_id "MSTRG.121668.200"; exon_number "3";
chr3	StringTie	exon	49032899	49033228	1000	-	.	gene_id "MSTRG.121668"; transcript_id "MSTRG.121668.200"; exon_number "4";
chr3	StringTie	exon	49044390	49044504	1000	-	.	gene_id "MSTRG.121668"; transcript_id "MSTRG.121668.200"; exon_number "5";
chr3	StringTie	exon	49046425	49046579	1000	-	.	gene_id "MSTRG.121668"; transcript_id "MSTRG.121668.200"; exon_number "6";
chr3	StringTie	exon	49047069	49047246	1000	-	.	gene_id "MSTRG.121668"; transcript_id "MSTRG.121668.200"; exon_number "7";
chr3	StringTie	exon	49056862	49057890	1000	-	.	gene_id "MSTRG.121668"; transcript_id "MSTRG.121668.200"; exon_number "8";
chr3	StringTie	exon	49076709	49077038	1000	-	.	gene_id "MSTRG.121668"; transcript_id "MSTRG.121668.200"; exon_number "9";
chr3	StringTie	exon	49092397	49092456	1000	-	.	gene_id "MSTRG.121668"; transcript_id "MSTRG.121668.200"; exon_number "10";
chr3	StringTie	exon	49093912	49094693	1000	-	.	gene_id "MSTRG.121668"; transcript_id "MSTRG.121668.200"; exon_number "11";
chr3	StringTie	transcript	49029596	49094951	1000	-	.	gene_id "MSTRG.121668"; transcript_id "MSTRG.121668.201";
chr3	StringTie	exon	49029596	49030644	1000	-	.	gene_id "MSTRG.121668"; transcript_id "MSTRG.121668.201"; exon_number "1";
chr3	StringTie	exon	49032183	49032273	1000	-	.	gene_id "MSTRG.121668"; transcript_id "MSTRG.121668.201"; exon_number "2";
chr3	StringTie	exon	49032622	49033228	1000	-	.	gene_id "MSTRG.121668"; transcript_id "MSTRG.121668.201"; exon_number "3";
chr3	StringTie	exon	49044390	49044504	1000	-	.	gene_id "MSTRG.121668"; transcript_id "MSTRG.121668.201"; exon_number "4";
chr3	StringTie	exon	49046425	49047246	1000	-	.	gene_id "MSTRG.121668"; transcript_id "MSTRG.121668.201"; exon_number "5";
chr3	StringTie	exon	49056862	49057197	1000	-	.	gene_id "MSTRG.121668"; transcript_id "MSTRG.121668.201"; exon_number "6";
chr3	StringTie	exon	49057690	49057890	1000	-	.	gene_id "MSTRG.121668"; transcript_id "MSTRG.121668.201"; exon_number "7";
chr3	StringTie	exon	49076709	49077038	1000	-	.	gene_id "MSTRG.121668"; transcript_id "MSTRG.121668.201"; exon_number "8";
chr3	StringTie	exon	49093912	49094951	1000	-	.	gene_id "MSTRG.121668"; transcript_id "MSTRG.121668.201"; exon_number "9";
chr3	StringTie	transcript	49029615	49094842	1000	-	.	gene_id "MSTRG.121668"; transcript_id "MSTRG.121668.202";
chr3	StringTie	exon	49029615	49030644	1000	-	.	gene_id "MSTRG.121668"; transcript_id "MSTRG.121668.202"; exon_number "1";
chr3	StringTie	exon	49032183	49032273	1000	-	.	gene_id "MSTRG.121668"; transcript_id "MSTRG.121668.202"; exon_number "2";
chr3	StringTie	exon	49032622	49033228	1000	-	.	gene_id "MSTRG.121668"; transcript_id "MSTRG.121668.202"; exon_number "3";
chr3	StringTie	exon	49044390	49044504	1000	-	.	gene_id "MSTRG.121668"; transcript_id "MSTRG.121668.202"; exon_number "4";
chr3	StringTie	exon	49046425	49046579	1000	-	.	gene_id "MSTRG.121668"; transcript_id "MSTRG.121668.202"; exon_number "5";
chr3	StringTie	exon	49047069	49047246	1000	-	.	gene_id "MSTRG.121668"; transcript_id "MSTRG.121668.202"; exon_number "6";
chr3	StringTie	exon	49056862	49057890	1000	-	.	gene_id "MSTRG.121668"; transcript_id "MSTRG.121668.202"; exon_number "7";
chr3	StringTie	exon	49076709	49077038	1000	-	.	gene_id "MSTRG.121668"; transcript_id "MSTRG.121668.202"; exon_number "8";
chr3	StringTie	exon	49094337	49094842	1000	-	.	gene_id "MSTRG.121668"; transcript_id "MSTRG.121668.202"; exon_number "9";
chr3	StringTie	transcript	49029615	49094449	1000	-	.	gene_id "MSTRG.121668"; transcript_id "MSTRG.121668.203";
chr3	StringTie	exon	49029615	49030644	1000	-	.	gene_id "MSTRG.121668"; transcript_id "MSTRG.121668.203"; exon_number "1";
chr3	StringTie	exon	49032183	49032267	1000	-	.	gene_id "MSTRG.121668"; transcript_id "MSTRG.121668.203"; exon_number "2";
chr3	StringTie	exon	49032622	49033228	1000	-	.	gene_id "MSTRG.121668"; transcript_id "MSTRG.121668.203"; exon_number "3";
chr3	StringTie	exon	49044390	49044504	1000	-	.	gene_id "MSTRG.121668"; transcript_id "MSTRG.121668.203"; exon_number "4";
chr3	StringTie	exon	49046425	49046579	1000	-	.	gene_id "MSTRG.121668"; transcript_id "MSTRG.121668.203"; exon_number "5";
chr3	StringTie	exon	49047069	49047246	1000	-	.	gene_id "MSTRG.121668"; transcript_id "MSTRG.121668.203"; exon_number "6";
chr3	StringTie	exon	49056862	49057890	1000	-	.	gene_id "MSTRG.121668"; transcript_id "MSTRG.121668.203"; exon_number "7";
chr3	StringTie	exon	49076709	49077038	1000	-	.	gene_id "MSTRG.121668"; transcript_id "MSTRG.121668.203"; exon_number "8";
chr3	StringTie	exon	49092397	49092456	1000	-	.	gene_id "MSTRG.121668"; transcript_id "MSTRG.121668.203"; exon_number "9";
chr3	StringTie	exon	49093912	49094449	1000	-	.	gene_id "MSTRG.121668"; transcript_id "MSTRG.121668.203"; exon_number "10";
chr3	StringTie	transcript	49029623	49093823	1000	-	.	gene_id "MSTRG.121668"; transcript_id "MSTRG.121668.204";
chr3	StringTie	exon	49029623	49030644	1000	-	.	gene_id "MSTRG.121668"; transcript_id "MSTRG.121668.204"; exon_number "1";
chr3	StringTie	exon	49032183	49032273	1000	-	.	gene_id "MSTRG.121668"; transcript_id "MSTRG.121668.204"; exon_number "2";
chr3	StringTie	exon	49032622	49033228	1000	-	.	gene_id "MSTRG.121668"; transcript_id "MSTRG.121668.204"; exon_number "3";
chr3	StringTie	exon	49044390	49044504	1000	-	.	gene_id "MSTRG.121668"; transcript_id "MSTRG.121668.204"; exon_number "4";
chr3	StringTie	exon	49046425	49046579	1000	-	.	gene_id "MSTRG.121668"; transcript_id "MSTRG.121668.204"; exon_number "5";
chr3	StringTie	exon	49047069	49047246	1000	-	.	gene_id "MSTRG.121668"; transcript_id "MSTRG.121668.204"; exon_number "6";
chr3	StringTie	exon	49056862	49057043	1000	-	.	gene_id "MSTRG.121668"; transcript_id "MSTRG.121668.204"; exon_number "7";
chr3	StringTie	exon	49057792	49057890	1000	-	.	gene_id "MSTRG.121668"; transcript_id "MSTRG.121668.204"; exon_number "8";
chr3	StringTie	exon	49076709	49077038	1000	-	.	gene_id "MSTRG.121668"; transcript_id "MSTRG.121668.204"; exon_number "9";
chr3	StringTie	exon	49092397	49092456	1000	-	.	gene_id "MSTRG.121668"; transcript_id "MSTRG.121668.204"; exon_number "10";
chr3	StringTie	exon	49093255	49093823	1000	-	.	gene_id "MSTRG.121668"; transcript_id "MSTRG.121668.204"; exon_number "11";
chr3	StringTie	transcript	49029623	49061257	1000	-	.	gene_id "MSTRG.121668"; transcript_id "MSTRG.121668.205";
chr3	StringTie	exon	49029623	49030644	1000	-	.	gene_id "MSTRG.121668"; transcript_id "MSTRG.121668.205"; exon_number "1";
chr3	StringTie	exon	49032183	49032273	1000	-	.	gene_id "MSTRG.121668"; transcript_id "MSTRG.121668.205"; exon_number "2";
chr3	StringTie	exon	49032622	49032773	1000	-	.	gene_id "MSTRG.121668"; transcript_id "MSTRG.121668.205"; exon_number "3";
chr3	StringTie	exon	49033120	49033228	1000	-	.	gene_id "MSTRG.121668"; transcript_id "MSTRG.121668.205"; exon_number "4";
chr3	StringTie	exon	49044390	49044504	1000	-	.	gene_id "MSTRG.121668"; transcript_id "MSTRG.121668.205"; exon_number "5";
chr3	StringTie	exon	49046425	49046579	1000	-	.	gene_id "MSTRG.121668"; transcript_id "MSTRG.121668.205"; exon_number "6";
chr3	StringTie	exon	49047069	49047246	1000	-	.	gene_id "MSTRG.121668"; transcript_id "MSTRG.121668.205"; exon_number "7";
chr3	StringTie	exon	49056862	49057890	1000	-	.	gene_id "MSTRG.121668"; transcript_id "MSTRG.121668.205"; exon_number "8";
chr3	StringTie	exon	49061029	49061257	1000	-	.	gene_id "MSTRG.121668"; transcript_id "MSTRG.121668.205"; exon_number "9";
chr3	StringTie	transcript	49029635	49094803	1000	-	.	gene_id "MSTRG.121668"; transcript_id "MSTRG.121668.206";
chr3	StringTie	exon	49029635	49030644	1000	-	.	gene_id "MSTRG.121668"; transcript_id "MSTRG.121668.206"; exon_number "1";
chr3	StringTie	exon	49032183	49032273	1000	-	.	gene_id "MSTRG.121668"; transcript_id "MSTRG.121668.206"; exon_number "2";
chr3	StringTie	exon	49032622	49033228	1000	-	.	gene_id "MSTRG.121668"; transcript_id "MSTRG.121668.206"; exon_number "3";
chr3	StringTie	exon	49044390	49044504	1000	-	.	gene_id "MSTRG.121668"; transcript_id "MSTRG.121668.206"; exon_number "4";
chr3	StringTie	exon	49046425	49046579	1000	-	.	gene_id "MSTRG.121668"; transcript_id "MSTRG.121668.206"; exon_number "5";
chr3	StringTie	exon	49047069	49047246	1000	-	.	gene_id "MSTRG.121668"; transcript_id "MSTRG.121668.206"; exon_number "6";
chr3	StringTie	exon	49056862	49057890	1000	-	.	gene_id "MSTRG.121668"; transcript_id "MSTRG.121668.206"; exon_number "7";
chr3	StringTie	exon	49076690	49077038	1000	-	.	gene_id "MSTRG.121668"; transcript_id "MSTRG.121668.206"; exon_number "8";
chr3	StringTie	exon	49092397	49092456	1000	-	.	gene_id "MSTRG.121668"; transcript_id "MSTRG.121668.206"; exon_number "9";
chr3	StringTie	exon	49093912	49094132	1000	-	.	gene_id "MSTRG.121668"; transcript_id "MSTRG.121668.206"; exon_number "10";
chr3	StringTie	exon	49094495	49094803	1000	-	.	gene_id "MSTRG.121668"; transcript_id "MSTRG.121668.206"; exon_number "11";
chr3	StringTie	transcript	49029635	49093727	1000	-	.	gene_id "MSTRG.121668"; transcript_id "MSTRG.121668.207";
chr3	StringTie	exon	49029635	49030644	1000	-	.	gene_id "MSTRG.121668"; transcript_id "MSTRG.121668.207"; exon_number "1";
chr3	StringTie	exon	49032183	49032273	1000	-	.	gene_id "MSTRG.121668"; transcript_id "MSTRG.121668.207"; exon_number "2";
chr3	StringTie	exon	49032622	49032773	1000	-	.	gene_id "MSTRG.121668"; transcript_id "MSTRG.121668.207"; exon_number "3";
chr3	StringTie	exon	49032899	49033228	1000	-	.	gene_id "MSTRG.121668"; transcript_id "MSTRG.121668.207"; exon_number "4";
chr3	StringTie	exon	49044390	49044504	1000	-	.	gene_id "MSTRG.121668"; transcript_id "MSTRG.121668.207"; exon_number "5";
chr3	StringTie	exon	49046425	49046579	1000	-	.	gene_id "MSTRG.121668"; transcript_id "MSTRG.121668.207"; exon_number "6";
chr3	StringTie	exon	49047069	49047246	1000	-	.	gene_id "MSTRG.121668"; transcript_id "MSTRG.121668.207"; exon_number "7";
chr3	StringTie	exon	49056862	49057890	1000	-	.	gene_id "MSTRG.121668"; transcript_id "MSTRG.121668.207"; exon_number "8";
chr3	StringTie	exon	49076709	49077038	1000	-	.	gene_id "MSTRG.121668"; transcript_id "MSTRG.121668.207"; exon_number "9";
chr3	StringTie	exon	49092397	49092456	1000	-	.	gene_id "MSTRG.121668"; transcript_id "MSTRG.121668.207"; exon_number "10";
chr3	StringTie	exon	49093255	49093727	1000	-	.	gene_id "MSTRG.121668"; transcript_id "MSTRG.121668.207"; exon_number "11";
chr3	StringTie	transcript	49029636	49093829	1000	-	.	gene_id "MSTRG.121668"; transcript_id "MSTRG.121668.208";
chr3	StringTie	exon	49029636	49030644	1000	-	.	gene_id "MSTRG.121668"; transcript_id "MSTRG.121668.208"; exon_number "1";
chr3	StringTie	exon	49032183	49032273	1000	-	.	gene_id "MSTRG.121668"; transcript_id "MSTRG.121668.208"; exon_number "2";
chr3	StringTie	exon	49032622	49032773	1000	-	.	gene_id "MSTRG.121668"; transcript_id "MSTRG.121668.208"; exon_number "3";
chr3	StringTie	exon	49033120	49033228	1000	-	.	gene_id "MSTRG.121668"; transcript_id "MSTRG.121668.208"; exon_number "4";
chr3	StringTie	exon	49044390	49044504	1000	-	.	gene_id "MSTRG.121668"; transcript_id "MSTRG.121668.208"; exon_number "5";
chr3	StringTie	exon	49046425	49046579	1000	-	.	gene_id "MSTRG.121668"; transcript_id "MSTRG.121668.208"; exon_number "6";
chr3	StringTie	exon	49047069	49047246	1000	-	.	gene_id "MSTRG.121668"; transcript_id "MSTRG.121668.208"; exon_number "7";
chr3	StringTie	exon	49056862	49057890	1000	-	.	gene_id "MSTRG.121668"; transcript_id "MSTRG.121668.208"; exon_number "8";
chr3	StringTie	exon	49076709	49077038	1000	-	.	gene_id "MSTRG.121668"; transcript_id "MSTRG.121668.208"; exon_number "9";
chr3	StringTie	exon	49092397	49092456	1000	-	.	gene_id "MSTRG.121668"; transcript_id "MSTRG.121668.208"; exon_number "10";
chr3	StringTie	exon	49093236	49093829	1000	-	.	gene_id "MSTRG.121668"; transcript_id "MSTRG.121668.208"; exon_number "11";
chr3	StringTie	transcript	49029638	49094510	1000	-	.	gene_id "MSTRG.121668"; transcript_id "MSTRG.121668.209";
chr3	StringTie	exon	49029638	49030644	1000	-	.	gene_id "MSTRG.121668"; transcript_id "MSTRG.121668.209"; exon_number "1";
chr3	StringTie	exon	49032183	49032273	1000	-	.	gene_id "MSTRG.121668"; transcript_id "MSTRG.121668.209"; exon_number "2";
chr3	StringTie	exon	49032622	49032773	1000	-	.	gene_id "MSTRG.121668"; transcript_id "MSTRG.121668.209"; exon_number "3";
chr3	StringTie	exon	49033120	49033228	1000	-	.	gene_id "MSTRG.121668"; transcript_id "MSTRG.121668.209"; exon_number "4";
chr3	StringTie	exon	49044390	49044504	1000	-	.	gene_id "MSTRG.121668"; transcript_id "MSTRG.121668.209"; exon_number "5";
chr3	StringTie	exon	49046425	49046579	1000	-	.	gene_id "MSTRG.121668"; transcript_id "MSTRG.121668.209"; exon_number "6";
chr3	StringTie	exon	49047069	49047246	1000	-	.	gene_id "MSTRG.121668"; transcript_id "MSTRG.121668.209"; exon_number "7";
chr3	StringTie	exon	49056862	49057890	1000	-	.	gene_id "MSTRG.121668"; transcript_id "MSTRG.121668.209"; exon_number "8";
chr3	StringTie	exon	49076709	49077038	1000	-	.	gene_id "MSTRG.121668"; transcript_id "MSTRG.121668.209"; exon_number "9";
chr3	StringTie	exon	49093894	49094510	1000	-	.	gene_id "MSTRG.121668"; transcript_id "MSTRG.121668.209"; exon_number "10";
chr3	StringTie	transcript	49014751	49022673	1000	-	.	gene_id "MSTRG.121668"; transcript_id "MSTRG.121668.21";
chr3	StringTie	exon	49014751	49015214	1000	-	.	gene_id "MSTRG.121668"; transcript_id "MSTRG.121668.21"; exon_number "1";
chr3	StringTie	exon	49015403	49015872	1000	-	.	gene_id "MSTRG.121668"; transcript_id "MSTRG.121668.21"; exon_number "2";
chr3	StringTie	exon	49015973	49016086	1000	-	.	gene_id "MSTRG.121668"; transcript_id "MSTRG.121668.21"; exon_number "3";
chr3	StringTie	exon	49016158	49016340	1000	-	.	gene_id "MSTRG.121668"; transcript_id "MSTRG.121668.21"; exon_number "4";
chr3	StringTie	exon	49016429	49016511	1000	-	.	gene_id "MSTRG.121668"; transcript_id "MSTRG.121668.21"; exon_number "5";
chr3	StringTie	exon	49016612	49016673	1000	-	.	gene_id "MSTRG.121668"; transcript_id "MSTRG.121668.21"; exon_number "6";
chr3	StringTie	exon	49016774	49016847	1000	-	.	gene_id "MSTRG.121668"; transcript_id "MSTRG.121668.21"; exon_number "7";
chr3	StringTie	exon	49017228	49017356	1000	-	.	gene_id "MSTRG.121668"; transcript_id "MSTRG.121668.21"; exon_number "8";
chr3	StringTie	exon	49017434	49017513	1000	-	.	gene_id "MSTRG.121668"; transcript_id "MSTRG.121668.21"; exon_number "9";
chr3	StringTie	exon	49017613	49017869	1000	-	.	gene_id "MSTRG.121668"; transcript_id "MSTRG.121668.21"; exon_number "10";
chr3	StringTie	exon	49018023	49018318	1000	-	.	gene_id "MSTRG.121668"; transcript_id "MSTRG.121668.21"; exon_number "11";
chr3	StringTie	exon	49018400	49019435	1000	-	.	gene_id "MSTRG.121668"; transcript_id "MSTRG.121668.21"; exon_number "12";
chr3	StringTie	exon	49020846	49022673	1000	-	.	gene_id "MSTRG.121668"; transcript_id "MSTRG.121668.21"; exon_number "13";
chr3	StringTie	transcript	49029638	49094352	1000	-	.	gene_id "MSTRG.121668"; transcript_id "MSTRG.121668.210";
chr3	StringTie	exon	49029638	49030644	1000	-	.	gene_id "MSTRG.121668"; transcript_id "MSTRG.121668.210"; exon_number "1";
chr3	StringTie	exon	49032183	49032273	1000	-	.	gene_id "MSTRG.121668"; transcript_id "MSTRG.121668.210"; exon_number "2";
chr3	StringTie	exon	49032622	49032773	1000	-	.	gene_id "MSTRG.121668"; transcript_id "MSTRG.121668.210"; exon_number "3";
chr3	StringTie	exon	49033120	49033228	1000	-	.	gene_id "MSTRG.121668"; transcript_id "MSTRG.121668.210"; exon_number "4";
chr3	StringTie	exon	49044390	49044504	1000	-	.	gene_id "MSTRG.121668"; transcript_id "MSTRG.121668.210"; exon_number "5";
chr3	StringTie	exon	49046425	49046579	1000	-	.	gene_id "MSTRG.121668"; transcript_id "MSTRG.121668.210"; exon_number "6";
chr3	StringTie	exon	49047069	49047246	1000	-	.	gene_id "MSTRG.121668"; transcript_id "MSTRG.121668.210"; exon_number "7";
chr3	StringTie	exon	49056862	49057038	1000	-	.	gene_id "MSTRG.121668"; transcript_id "MSTRG.121668.210"; exon_number "8";
chr3	StringTie	exon	49057792	49057890	1000	-	.	gene_id "MSTRG.121668"; transcript_id "MSTRG.121668.210"; exon_number "9";
chr3	StringTie	exon	49076709	49077038	1000	-	.	gene_id "MSTRG.121668"; transcript_id "MSTRG.121668.210"; exon_number "10";
chr3	StringTie	exon	49093912	49094352	1000	-	.	gene_id "MSTRG.121668"; transcript_id "MSTRG.121668.210"; exon_number "11";
chr3	StringTie	transcript	49029639	49094071	1000	-	.	gene_id "MSTRG.121668"; transcript_id "MSTRG.121668.211";
chr3	StringTie	exon	49029639	49030644	1000	-	.	gene_id "MSTRG.121668"; transcript_id "MSTRG.121668.211"; exon_number "1";
chr3	StringTie	exon	49032183	49032273	1000	-	.	gene_id "MSTRG.121668"; transcript_id "MSTRG.121668.211"; exon_number "2";
chr3	StringTie	exon	49032622	49033228	1000	-	.	gene_id "MSTRG.121668"; transcript_id "MSTRG.121668.211"; exon_number "3";
chr3	StringTie	exon	49044390	49044504	1000	-	.	gene_id "MSTRG.121668"; transcript_id "MSTRG.121668.211"; exon_number "4";
chr3	StringTie	exon	49046425	49046579	1000	-	.	gene_id "MSTRG.121668"; transcript_id "MSTRG.121668.211"; exon_number "5";
chr3	StringTie	exon	49047069	49047246	1000	-	.	gene_id "MSTRG.121668"; transcript_id "MSTRG.121668.211"; exon_number "6";
chr3	StringTie	exon	49056862	49057043	1000	-	.	gene_id "MSTRG.121668"; transcript_id "MSTRG.121668.211"; exon_number "7";
chr3	StringTie	exon	49057792	49057890	1000	-	.	gene_id "MSTRG.121668"; transcript_id "MSTRG.121668.211"; exon_number "8";
chr3	StringTie	exon	49076709	49077038	1000	-	.	gene_id "MSTRG.121668"; transcript_id "MSTRG.121668.211"; exon_number "9";
chr3	StringTie	exon	49093894	49094071	1000	-	.	gene_id "MSTRG.121668"; transcript_id "MSTRG.121668.211"; exon_number "10";
chr3	StringTie	transcript	49029641	49094270	1000	-	.	gene_id "MSTRG.121668"; transcript_id "MSTRG.121668.212";
chr3	StringTie	exon	49029641	49030644	1000	-	.	gene_id "MSTRG.121668"; transcript_id "MSTRG.121668.212"; exon_number "1";
chr3	StringTie	exon	49032183	49033228	1000	-	.	gene_id "MSTRG.121668"; transcript_id "MSTRG.121668.212"; exon_number "2";
chr3	StringTie	exon	49044390	49044504	1000	-	.	gene_id "MSTRG.121668"; transcript_id "MSTRG.121668.212"; exon_number "3";
chr3	StringTie	exon	49046425	49047246	1000	-	.	gene_id "MSTRG.121668"; transcript_id "MSTRG.121668.212"; exon_number "4";
chr3	StringTie	exon	49056862	49057890	1000	-	.	gene_id "MSTRG.121668"; transcript_id "MSTRG.121668.212"; exon_number "5";
chr3	StringTie	exon	49076690	49077038	1000	-	.	gene_id "MSTRG.121668"; transcript_id "MSTRG.121668.212"; exon_number "6";
chr3	StringTie	exon	49092397	49092456	1000	-	.	gene_id "MSTRG.121668"; transcript_id "MSTRG.121668.212"; exon_number "7";
chr3	StringTie	exon	49093894	49094270	1000	-	.	gene_id "MSTRG.121668"; transcript_id "MSTRG.121668.212"; exon_number "8";
chr3	StringTie	transcript	49029641	49095369	1000	-	.	gene_id "MSTRG.121668"; transcript_id "MSTRG.121668.213";
chr3	StringTie	exon	49029641	49030644	1000	-	.	gene_id "MSTRG.121668"; transcript_id "MSTRG.121668.213"; exon_number "1";
chr3	StringTie	exon	49032183	49032267	1000	-	.	gene_id "MSTRG.121668"; transcript_id "MSTRG.121668.213"; exon_number "2";
chr3	StringTie	exon	49032622	49032773	1000	-	.	gene_id "MSTRG.121668"; transcript_id "MSTRG.121668.213"; exon_number "3";
chr3	StringTie	exon	49033120	49033228	1000	-	.	gene_id "MSTRG.121668"; transcript_id "MSTRG.121668.213"; exon_number "4";
chr3	StringTie	exon	49044390	49044504	1000	-	.	gene_id "MSTRG.121668"; transcript_id "MSTRG.121668.213"; exon_number "5";
chr3	StringTie	exon	49046425	49046579	1000	-	.	gene_id "MSTRG.121668"; transcript_id "MSTRG.121668.213"; exon_number "6";
chr3	StringTie	exon	49047069	49047246	1000	-	.	gene_id "MSTRG.121668"; transcript_id "MSTRG.121668.213"; exon_number "7";
chr3	StringTie	exon	49056862	49057890	1000	-	.	gene_id "MSTRG.121668"; transcript_id "MSTRG.121668.213"; exon_number "8";
chr3	StringTie	exon	49076690	49077038	1000	-	.	gene_id "MSTRG.121668"; transcript_id "MSTRG.121668.213"; exon_number "9";
chr3	StringTie	exon	49093912	49095369	1000	-	.	gene_id "MSTRG.121668"; transcript_id "MSTRG.121668.213"; exon_number "10";
chr3	StringTie	transcript	49029642	49095392	1000	-	.	gene_id "MSTRG.121668"; transcript_id "MSTRG.121668.214";
chr3	StringTie	exon	49029642	49030644	1000	-	.	gene_id "MSTRG.121668"; transcript_id "MSTRG.121668.214"; exon_number "1";
chr3	StringTie	exon	49032183	49032273	1000	-	.	gene_id "MSTRG.121668"; transcript_id "MSTRG.121668.214"; exon_number "2";
chr3	StringTie	exon	49032622	49032773	1000	-	.	gene_id "MSTRG.121668"; transcript_id "MSTRG.121668.214"; exon_number "3";
chr3	StringTie	exon	49032899	49033228	1000	-	.	gene_id "MSTRG.121668"; transcript_id "MSTRG.121668.214"; exon_number "4";
chr3	StringTie	exon	49044390	49044504	1000	-	.	gene_id "MSTRG.121668"; transcript_id "MSTRG.121668.214"; exon_number "5";
chr3	StringTie	exon	49046425	49046579	1000	-	.	gene_id "MSTRG.121668"; transcript_id "MSTRG.121668.214"; exon_number "6";
chr3	StringTie	exon	49047069	49047246	1000	-	.	gene_id "MSTRG.121668"; transcript_id "MSTRG.121668.214"; exon_number "7";
chr3	StringTie	exon	49056862	49057890	1000	-	.	gene_id "MSTRG.121668"; transcript_id "MSTRG.121668.214"; exon_number "8";
chr3	StringTie	exon	49076709	49077038	1000	-	.	gene_id "MSTRG.121668"; transcript_id "MSTRG.121668.214"; exon_number "9";
chr3	StringTie	exon	49093912	49095392	1000	-	.	gene_id "MSTRG.121668"; transcript_id "MSTRG.121668.214"; exon_number "10";
chr3	StringTie	transcript	49029645	49094348	1000	-	.	gene_id "MSTRG.121668"; transcript_id "MSTRG.121668.215";
chr3	StringTie	exon	49029645	49030644	1000	-	.	gene_id "MSTRG.121668"; transcript_id "MSTRG.121668.215"; exon_number "1";
chr3	StringTie	exon	49032183	49032273	1000	-	.	gene_id "MSTRG.121668"; transcript_id "MSTRG.121668.215"; exon_number "2";
chr3	StringTie	exon	49032622	49033228	1000	-	.	gene_id "MSTRG.121668"; transcript_id "MSTRG.121668.215"; exon_number "3";
chr3	StringTie	exon	49044390	49044504	1000	-	.	gene_id "MSTRG.121668"; transcript_id "MSTRG.121668.215"; exon_number "4";
chr3	StringTie	exon	49046425	49046579	1000	-	.	gene_id "MSTRG.121668"; transcript_id "MSTRG.121668.215"; exon_number "5";
chr3	StringTie	exon	49047069	49047246	1000	-	.	gene_id "MSTRG.121668"; transcript_id "MSTRG.121668.215"; exon_number "6";
chr3	StringTie	exon	49056862	49057656	1000	-	.	gene_id "MSTRG.121668"; transcript_id "MSTRG.121668.215"; exon_number "7";
chr3	StringTie	exon	49057712	49057890	1000	-	.	gene_id "MSTRG.121668"; transcript_id "MSTRG.121668.215"; exon_number "8";
chr3	StringTie	exon	49076709	49077038	1000	-	.	gene_id "MSTRG.121668"; transcript_id "MSTRG.121668.215"; exon_number "9";
chr3	StringTie	exon	49093912	49094348	1000	-	.	gene_id "MSTRG.121668"; transcript_id "MSTRG.121668.215"; exon_number "10";
chr3	StringTie	transcript	49029645	49094550	1000	-	.	gene_id "MSTRG.121668"; transcript_id "MSTRG.121668.216";
chr3	StringTie	exon	49029645	49030440	1000	-	.	gene_id "MSTRG.121668"; transcript_id "MSTRG.121668.216"; exon_number "1";
chr3	StringTie	exon	49030462	49030644	1000	-	.	gene_id "MSTRG.121668"; transcript_id "MSTRG.121668.216"; exon_number "2";
chr3	StringTie	exon	49032183	49032273	1000	-	.	gene_id "MSTRG.121668"; transcript_id "MSTRG.121668.216"; exon_number "3";
chr3	StringTie	exon	49032622	49032773	1000	-	.	gene_id "MSTRG.121668"; transcript_id "MSTRG.121668.216"; exon_number "4";
chr3	StringTie	exon	49033120	49033228	1000	-	.	gene_id "MSTRG.121668"; transcript_id "MSTRG.121668.216"; exon_number "5";
chr3	StringTie	exon	49044390	49044504	1000	-	.	gene_id "MSTRG.121668"; transcript_id "MSTRG.121668.216"; exon_number "6";
chr3	StringTie	exon	49046425	49046579	1000	-	.	gene_id "MSTRG.121668"; transcript_id "MSTRG.121668.216"; exon_number "7";
chr3	StringTie	exon	49047069	49047246	1000	-	.	gene_id "MSTRG.121668"; transcript_id "MSTRG.121668.216"; exon_number "8";
chr3	StringTie	exon	49056862	49057890	1000	-	.	gene_id "MSTRG.121668"; transcript_id "MSTRG.121668.216"; exon_number "9";
chr3	StringTie	exon	49076690	49077038	1000	-	.	gene_id "MSTRG.121668"; transcript_id "MSTRG.121668.216"; exon_number "10";
chr3	StringTie	exon	49093912	49094550	1000	-	.	gene_id "MSTRG.121668"; transcript_id "MSTRG.121668.216"; exon_number "11";
chr3	StringTie	transcript	49029646	49095309	1000	-	.	gene_id "MSTRG.121668"; transcript_id "MSTRG.121668.217";
chr3	StringTie	exon	49029646	49030644	1000	-	.	gene_id "MSTRG.121668"; transcript_id "MSTRG.121668.217"; exon_number "1";
chr3	StringTie	exon	49032183	49032273	1000	-	.	gene_id "MSTRG.121668"; transcript_id "MSTRG.121668.217"; exon_number "2";
chr3	StringTie	exon	49032622	49033228	1000	-	.	gene_id "MSTRG.121668"; transcript_id "MSTRG.121668.217"; exon_number "3";
chr3	StringTie	exon	49044390	49044504	1000	-	.	gene_id "MSTRG.121668"; transcript_id "MSTRG.121668.217"; exon_number "4";
chr3	StringTie	exon	49046425	49046579	1000	-	.	gene_id "MSTRG.121668"; transcript_id "MSTRG.121668.217"; exon_number "5";
chr3	StringTie	exon	49047069	49047246	1000	-	.	gene_id "MSTRG.121668"; transcript_id "MSTRG.121668.217"; exon_number "6";
chr3	StringTie	exon	49056862	49057043	1000	-	.	gene_id "MSTRG.121668"; transcript_id "MSTRG.121668.217"; exon_number "7";
chr3	StringTie	exon	49057792	49057890	1000	-	.	gene_id "MSTRG.121668"; transcript_id "MSTRG.121668.217"; exon_number "8";
chr3	StringTie	exon	49076709	49077038	1000	-	.	gene_id "MSTRG.121668"; transcript_id "MSTRG.121668.217"; exon_number "9";
chr3	StringTie	exon	49093912	49095309	1000	-	.	gene_id "MSTRG.121668"; transcript_id "MSTRG.121668.217"; exon_number "10";
chr3	StringTie	transcript	49029647	49093663	1000	-	.	gene_id "MSTRG.121668"; transcript_id "MSTRG.121668.218";
chr3	StringTie	exon	49029647	49030644	1000	-	.	gene_id "MSTRG.121668"; transcript_id "MSTRG.121668.218"; exon_number "1";
chr3	StringTie	exon	49032183	49032273	1000	-	.	gene_id "MSTRG.121668"; transcript_id "MSTRG.121668.218"; exon_number "2";
chr3	StringTie	exon	49032622	49032773	1000	-	.	gene_id "MSTRG.121668"; transcript_id "MSTRG.121668.218"; exon_number "3";
chr3	StringTie	exon	49033120	49033228	1000	-	.	gene_id "MSTRG.121668"; transcript_id "MSTRG.121668.218"; exon_number "4";
chr3	StringTie	exon	49044390	49044504	1000	-	.	gene_id "MSTRG.121668"; transcript_id "MSTRG.121668.218"; exon_number "5";
chr3	StringTie	exon	49046425	49046579	1000	-	.	gene_id "MSTRG.121668"; transcript_id "MSTRG.121668.218"; exon_number "6";
chr3	StringTie	exon	49047069	49047246	1000	-	.	gene_id "MSTRG.121668"; transcript_id "MSTRG.121668.218"; exon_number "7";
chr3	StringTie	exon	49056862	49057890	1000	-	.	gene_id "MSTRG.121668"; transcript_id "MSTRG.121668.218"; exon_number "8";
chr3	StringTie	exon	49076709	49077038	1000	-	.	gene_id "MSTRG.121668"; transcript_id "MSTRG.121668.218"; exon_number "9";
chr3	StringTie	exon	49092397	49092456	1000	-	.	gene_id "MSTRG.121668"; transcript_id "MSTRG.121668.218"; exon_number "10";
chr3	StringTie	exon	49093250	49093663	1000	-	.	gene_id "MSTRG.121668"; transcript_id "MSTRG.121668.218"; exon_number "11";
chr3	StringTie	transcript	49029647	49095083	1000	-	.	gene_id "MSTRG.121668"; transcript_id "MSTRG.121668.219";
chr3	StringTie	exon	49029647	49030644	1000	-	.	gene_id "MSTRG.121668"; transcript_id "MSTRG.121668.219"; exon_number "1";
chr3	StringTie	exon	49032183	49032273	1000	-	.	gene_id "MSTRG.121668"; transcript_id "MSTRG.121668.219"; exon_number "2";
chr3	StringTie	exon	49032622	49033228	1000	-	.	gene_id "MSTRG.121668"; transcript_id "MSTRG.121668.219"; exon_number "3";
chr3	StringTie	exon	49044390	49044504	1000	-	.	gene_id "MSTRG.121668"; transcript_id "MSTRG.121668.219"; exon_number "4";
chr3	StringTie	exon	49046425	49046579	1000	-	.	gene_id "MSTRG.121668"; transcript_id "MSTRG.121668.219"; exon_number "5";
chr3	StringTie	exon	49047069	49047246	1000	-	.	gene_id "MSTRG.121668"; transcript_id "MSTRG.121668.219"; exon_number "6";
chr3	StringTie	exon	49056862	49057043	1000	-	.	gene_id "MSTRG.121668"; transcript_id "MSTRG.121668.219"; exon_number "7";
chr3	StringTie	exon	49057792	49057890	1000	-	.	gene_id "MSTRG.121668"; transcript_id "MSTRG.121668.219"; exon_number "8";
chr3	StringTie	exon	49076709	49077038	1000	-	.	gene_id "MSTRG.121668"; transcript_id "MSTRG.121668.219"; exon_number "9";
chr3	StringTie	exon	49092397	49092456	1000	-	.	gene_id "MSTRG.121668"; transcript_id "MSTRG.121668.219"; exon_number "10";
chr3	StringTie	exon	49093912	49095083	1000	-	.	gene_id "MSTRG.121668"; transcript_id "MSTRG.121668.219"; exon_number "11";
chr3	StringTie	transcript	49014753	49022293	1000	-	.	gene_id "MSTRG.121668"; transcript_id "MSTRG.121668.22";
chr3	StringTie	exon	49014753	49015707	1000	-	.	gene_id "MSTRG.121668"; transcript_id "MSTRG.121668.22"; exon_number "1";
chr3	StringTie	exon	49015804	49015872	1000	-	.	gene_id "MSTRG.121668"; transcript_id "MSTRG.121668.22"; exon_number "2";
chr3	StringTie	exon	49015973	49016060	1000	-	.	gene_id "MSTRG.121668"; transcript_id "MSTRG.121668.22"; exon_number "3";
chr3	StringTie	exon	49016158	49016340	1000	-	.	gene_id "MSTRG.121668"; transcript_id "MSTRG.121668.22"; exon_number "4";
chr3	StringTie	exon	49016429	49016511	1000	-	.	gene_id "MSTRG.121668"; transcript_id "MSTRG.121668.22"; exon_number "5";
chr3	StringTie	exon	49016612	49016673	1000	-	.	gene_id "MSTRG.121668"; transcript_id "MSTRG.121668.22"; exon_number "6";
chr3	StringTie	exon	49016774	49016847	1000	-	.	gene_id "MSTRG.121668"; transcript_id "MSTRG.121668.22"; exon_number "7";
chr3	StringTie	exon	49017228	49017356	1000	-	.	gene_id "MSTRG.121668"; transcript_id "MSTRG.121668.22"; exon_number "8";
chr3	StringTie	exon	49017434	49017513	1000	-	.	gene_id "MSTRG.121668"; transcript_id "MSTRG.121668.22"; exon_number "9";
chr3	StringTie	exon	49017613	49017869	1000	-	.	gene_id "MSTRG.121668"; transcript_id "MSTRG.121668.22"; exon_number "10";
chr3	StringTie	exon	49018023	49018318	1000	-	.	gene_id "MSTRG.121668"; transcript_id "MSTRG.121668.22"; exon_number "11";
chr3	StringTie	exon	49020846	49022293	1000	-	.	gene_id "MSTRG.121668"; transcript_id "MSTRG.121668.22"; exon_number "12";
chr3	StringTie	transcript	49029647	49093629	1000	-	.	gene_id "MSTRG.121668"; transcript_id "MSTRG.121668.220";
chr3	StringTie	exon	49029647	49030644	1000	-	.	gene_id "MSTRG.121668"; transcript_id "MSTRG.121668.220"; exon_number "1";
chr3	StringTie	exon	49032183	49032273	1000	-	.	gene_id "MSTRG.121668"; transcript_id "MSTRG.121668.220"; exon_number "2";
chr3	StringTie	exon	49032622	49032773	1000	-	.	gene_id "MSTRG.121668"; transcript_id "MSTRG.121668.220"; exon_number "3";
chr3	StringTie	exon	49033120	49033228	1000	-	.	gene_id "MSTRG.121668"; transcript_id "MSTRG.121668.220"; exon_number "4";
chr3	StringTie	exon	49044390	49044504	1000	-	.	gene_id "MSTRG.121668"; transcript_id "MSTRG.121668.220"; exon_number "5";
chr3	StringTie	exon	49046425	49046579	1000	-	.	gene_id "MSTRG.121668"; transcript_id "MSTRG.121668.220"; exon_number "6";
chr3	StringTie	exon	49047069	49047246	1000	-	.	gene_id "MSTRG.121668"; transcript_id "MSTRG.121668.220"; exon_number "7";
chr3	StringTie	exon	49056862	49057890	1000	-	.	gene_id "MSTRG.121668"; transcript_id "MSTRG.121668.220"; exon_number "8";
chr3	StringTie	exon	49076690	49077038	1000	-	.	gene_id "MSTRG.121668"; transcript_id "MSTRG.121668.220"; exon_number "9";
chr3	StringTie	exon	49092397	49092456	1000	-	.	gene_id "MSTRG.121668"; transcript_id "MSTRG.121668.220"; exon_number "10";
chr3	StringTie	exon	49093255	49093629	1000	-	.	gene_id "MSTRG.121668"; transcript_id "MSTRG.121668.220"; exon_number "11";
chr3	StringTie	transcript	49029647	49093678	1000	-	.	gene_id "MSTRG.121668"; transcript_id "MSTRG.121668.221";
chr3	StringTie	exon	49029647	49030644	1000	-	.	gene_id "MSTRG.121668"; transcript_id "MSTRG.121668.221"; exon_number "1";
chr3	StringTie	exon	49032183	49032773	1000	-	.	gene_id "MSTRG.121668"; transcript_id "MSTRG.121668.221"; exon_number "2";
chr3	StringTie	exon	49032899	49033228	1000	-	.	gene_id "MSTRG.121668"; transcript_id "MSTRG.121668.221"; exon_number "3";
chr3	StringTie	exon	49044390	49044504	1000	-	.	gene_id "MSTRG.121668"; transcript_id "MSTRG.121668.221"; exon_number "4";
chr3	StringTie	exon	49046425	49046579	1000	-	.	gene_id "MSTRG.121668"; transcript_id "MSTRG.121668.221"; exon_number "5";
chr3	StringTie	exon	49047069	49047246	1000	-	.	gene_id "MSTRG.121668"; transcript_id "MSTRG.121668.221"; exon_number "6";
chr3	StringTie	exon	49056862	49057890	1000	-	.	gene_id "MSTRG.121668"; transcript_id "MSTRG.121668.221"; exon_number "7";
chr3	StringTie	exon	49076709	49077038	1000	-	.	gene_id "MSTRG.121668"; transcript_id "MSTRG.121668.221"; exon_number "8";
chr3	StringTie	exon	49092397	49092456	1000	-	.	gene_id "MSTRG.121668"; transcript_id "MSTRG.121668.221"; exon_number "9";
chr3	StringTie	exon	49093255	49093678	1000	-	.	gene_id "MSTRG.121668"; transcript_id "MSTRG.121668.221"; exon_number "10";
chr3	StringTie	transcript	49029648	49094083	1000	-	.	gene_id "MSTRG.121668"; transcript_id "MSTRG.121668.222";
chr3	StringTie	exon	49029648	49030644	1000	-	.	gene_id "MSTRG.121668"; transcript_id "MSTRG.121668.222"; exon_number "1";
chr3	StringTie	exon	49032183	49032273	1000	-	.	gene_id "MSTRG.121668"; transcript_id "MSTRG.121668.222"; exon_number "2";
chr3	StringTie	exon	49032622	49033228	1000	-	.	gene_id "MSTRG.121668"; transcript_id "MSTRG.121668.222"; exon_number "3";
chr3	StringTie	exon	49044390	49044504	1000	-	.	gene_id "MSTRG.121668"; transcript_id "MSTRG.121668.222"; exon_number "4";
chr3	StringTie	exon	49046425	49046579	1000	-	.	gene_id "MSTRG.121668"; transcript_id "MSTRG.121668.222"; exon_number "5";
chr3	StringTie	exon	49047069	49047246	1000	-	.	gene_id "MSTRG.121668"; transcript_id "MSTRG.121668.222"; exon_number "6";
chr3	StringTie	exon	49056862	49057038	1000	-	.	gene_id "MSTRG.121668"; transcript_id "MSTRG.121668.222"; exon_number "7";
chr3	StringTie	exon	49057690	49057890	1000	-	.	gene_id "MSTRG.121668"; transcript_id "MSTRG.121668.222"; exon_number "8";
chr3	StringTie	exon	49076709	49077038	1000	-	.	gene_id "MSTRG.121668"; transcript_id "MSTRG.121668.222"; exon_number "9";
chr3	StringTie	exon	49093912	49094083	1000	-	.	gene_id "MSTRG.121668"; transcript_id "MSTRG.121668.222"; exon_number "10";
chr3	StringTie	transcript	49029652	49094524	1000	-	.	gene_id "MSTRG.121668"; transcript_id "MSTRG.121668.223";
chr3	StringTie	exon	49029652	49030644	1000	-	.	gene_id "MSTRG.121668"; transcript_id "MSTRG.121668.223"; exon_number "1";
chr3	StringTie	exon	49032183	49032273	1000	-	.	gene_id "MSTRG.121668"; transcript_id "MSTRG.121668.223"; exon_number "2";
chr3	StringTie	exon	49032622	49033228	1000	-	.	gene_id "MSTRG.121668"; transcript_id "MSTRG.121668.223"; exon_number "3";
chr3	StringTie	exon	49044390	49044504	1000	-	.	gene_id "MSTRG.121668"; transcript_id "MSTRG.121668.223"; exon_number "4";
chr3	StringTie	exon	49046425	49046579	1000	-	.	gene_id "MSTRG.121668"; transcript_id "MSTRG.121668.223"; exon_number "5";
chr3	StringTie	exon	49047069	49047246	1000	-	.	gene_id "MSTRG.121668"; transcript_id "MSTRG.121668.223"; exon_number "6";
chr3	StringTie	exon	49056862	49057038	1000	-	.	gene_id "MSTRG.121668"; transcript_id "MSTRG.121668.223"; exon_number "7";
chr3	StringTie	exon	49057792	49057890	1000	-	.	gene_id "MSTRG.121668"; transcript_id "MSTRG.121668.223"; exon_number "8";
chr3	StringTie	exon	49076709	49077038	1000	-	.	gene_id "MSTRG.121668"; transcript_id "MSTRG.121668.223"; exon_number "9";
chr3	StringTie	exon	49093912	49094524	1000	-	.	gene_id "MSTRG.121668"; transcript_id "MSTRG.121668.223"; exon_number "10";
chr3	StringTie	transcript	49029653	49094070	1000	-	.	gene_id "MSTRG.121668"; transcript_id "MSTRG.121668.224";
chr3	StringTie	exon	49029653	49030644	1000	-	.	gene_id "MSTRG.121668"; transcript_id "MSTRG.121668.224"; exon_number "1";
chr3	StringTie	exon	49032183	49032273	1000	-	.	gene_id "MSTRG.121668"; transcript_id "MSTRG.121668.224"; exon_number "2";
chr3	StringTie	exon	49032622	49033228	1000	-	.	gene_id "MSTRG.121668"; transcript_id "MSTRG.121668.224"; exon_number "3";
chr3	StringTie	exon	49044390	49044504	1000	-	.	gene_id "MSTRG.121668"; transcript_id "MSTRG.121668.224"; exon_number "4";
chr3	StringTie	exon	49046425	49046579	1000	-	.	gene_id "MSTRG.121668"; transcript_id "MSTRG.121668.224"; exon_number "5";
chr3	StringTie	exon	49047069	49047246	1000	-	.	gene_id "MSTRG.121668"; transcript_id "MSTRG.121668.224"; exon_number "6";
chr3	StringTie	exon	49056862	49057890	1000	-	.	gene_id "MSTRG.121668"; transcript_id "MSTRG.121668.224"; exon_number "7";
chr3	StringTie	exon	49066893	49067026	1000	-	.	gene_id "MSTRG.121668"; transcript_id "MSTRG.121668.224"; exon_number "8";
chr3	StringTie	exon	49076709	49077038	1000	-	.	gene_id "MSTRG.121668"; transcript_id "MSTRG.121668.224"; exon_number "9";
chr3	StringTie	exon	49093912	49094070	1000	-	.	gene_id "MSTRG.121668"; transcript_id "MSTRG.121668.224"; exon_number "10";
chr3	StringTie	transcript	49029656	49094670	1000	-	.	gene_id "MSTRG.121668"; transcript_id "MSTRG.121668.225";
chr3	StringTie	exon	49029656	49030644	1000	-	.	gene_id "MSTRG.121668"; transcript_id "MSTRG.121668.225"; exon_number "1";
chr3	StringTie	exon	49032183	49032273	1000	-	.	gene_id "MSTRG.121668"; transcript_id "MSTRG.121668.225"; exon_number "2";
chr3	StringTie	exon	49032622	49032773	1000	-	.	gene_id "MSTRG.121668"; transcript_id "MSTRG.121668.225"; exon_number "3";
chr3	StringTie	exon	49033120	49033228	1000	-	.	gene_id "MSTRG.121668"; transcript_id "MSTRG.121668.225"; exon_number "4";
chr3	StringTie	exon	49044390	49044504	1000	-	.	gene_id "MSTRG.121668"; transcript_id "MSTRG.121668.225"; exon_number "5";
chr3	StringTie	exon	49046425	49046579	1000	-	.	gene_id "MSTRG.121668"; transcript_id "MSTRG.121668.225"; exon_number "6";
chr3	StringTie	exon	49047069	49047246	1000	-	.	gene_id "MSTRG.121668"; transcript_id "MSTRG.121668.225"; exon_number "7";
chr3	StringTie	exon	49056862	49057038	1000	-	.	gene_id "MSTRG.121668"; transcript_id "MSTRG.121668.225"; exon_number "8";
chr3	StringTie	exon	49057792	49057890	1000	-	.	gene_id "MSTRG.121668"; transcript_id "MSTRG.121668.225"; exon_number "9";
chr3	StringTie	exon	49076709	49077038	1000	-	.	gene_id "MSTRG.121668"; transcript_id "MSTRG.121668.225"; exon_number "10";
chr3	StringTie	exon	49092397	49092456	1000	-	.	gene_id "MSTRG.121668"; transcript_id "MSTRG.121668.225"; exon_number "11";
chr3	StringTie	exon	49093912	49094670	1000	-	.	gene_id "MSTRG.121668"; transcript_id "MSTRG.121668.225"; exon_number "12";
chr3	StringTie	transcript	49029659	49095401	1000	-	.	gene_id "MSTRG.121668"; transcript_id "MSTRG.121668.226";
chr3	StringTie	exon	49029659	49030644	1000	-	.	gene_id "MSTRG.121668"; transcript_id "MSTRG.121668.226"; exon_number "1";
chr3	StringTie	exon	49032183	49032273	1000	-	.	gene_id "MSTRG.121668"; transcript_id "MSTRG.121668.226"; exon_number "2";
chr3	StringTie	exon	49032622	49033228	1000	-	.	gene_id "MSTRG.121668"; transcript_id "MSTRG.121668.226"; exon_number "3";
chr3	StringTie	exon	49044390	49044504	1000	-	.	gene_id "MSTRG.121668"; transcript_id "MSTRG.121668.226"; exon_number "4";
chr3	StringTie	exon	49046425	49046579	1000	-	.	gene_id "MSTRG.121668"; transcript_id "MSTRG.121668.226"; exon_number "5";
chr3	StringTie	exon	49047069	49047246	1000	-	.	gene_id "MSTRG.121668"; transcript_id "MSTRG.121668.226"; exon_number "6";
chr3	StringTie	exon	49056862	49057890	1000	-	.	gene_id "MSTRG.121668"; transcript_id "MSTRG.121668.226"; exon_number "7";
chr3	StringTie	exon	49076709	49077038	1000	-	.	gene_id "MSTRG.121668"; transcript_id "MSTRG.121668.226"; exon_number "8";
chr3	StringTie	exon	49092397	49092456	1000	-	.	gene_id "MSTRG.121668"; transcript_id "MSTRG.121668.226"; exon_number "9";
chr3	StringTie	exon	49093894	49095401	1000	-	.	gene_id "MSTRG.121668"; transcript_id "MSTRG.121668.226"; exon_number "10";
chr3	StringTie	transcript	49029660	49093113	1000	-	.	gene_id "MSTRG.121668"; transcript_id "MSTRG.121668.227";
chr3	StringTie	exon	49029660	49030644	1000	-	.	gene_id "MSTRG.121668"; transcript_id "MSTRG.121668.227"; exon_number "1";
chr3	StringTie	exon	49032183	49033228	1000	-	.	gene_id "MSTRG.121668"; transcript_id "MSTRG.121668.227"; exon_number "2";
chr3	StringTie	exon	49044390	49044504	1000	-	.	gene_id "MSTRG.121668"; transcript_id "MSTRG.121668.227"; exon_number "3";
chr3	StringTie	exon	49046425	49046579	1000	-	.	gene_id "MSTRG.121668"; transcript_id "MSTRG.121668.227"; exon_number "4";
chr3	StringTie	exon	49047069	49047246	1000	-	.	gene_id "MSTRG.121668"; transcript_id "MSTRG.121668.227"; exon_number "5";
chr3	StringTie	exon	49056862	49057043	1000	-	.	gene_id "MSTRG.121668"; transcript_id "MSTRG.121668.227"; exon_number "6";
chr3	StringTie	exon	49057792	49057890	1000	-	.	gene_id "MSTRG.121668"; transcript_id "MSTRG.121668.227"; exon_number "7";
chr3	StringTie	exon	49076690	49077038	1000	-	.	gene_id "MSTRG.121668"; transcript_id "MSTRG.121668.227"; exon_number "8";
chr3	StringTie	exon	49092397	49093113	1000	-	.	gene_id "MSTRG.121668"; transcript_id "MSTRG.121668.227"; exon_number "9";
chr3	StringTie	transcript	49029660	49093663	1000	-	.	gene_id "MSTRG.121668"; transcript_id "MSTRG.121668.228";
chr3	StringTie	exon	49029660	49030644	1000	-	.	gene_id "MSTRG.121668"; transcript_id "MSTRG.121668.228"; exon_number "1";
chr3	StringTie	exon	49032183	49032273	1000	-	.	gene_id "MSTRG.121668"; transcript_id "MSTRG.121668.228"; exon_number "2";
chr3	StringTie	exon	49032663	49033228	1000	-	.	gene_id "MSTRG.121668"; transcript_id "MSTRG.121668.228"; exon_number "3";
chr3	StringTie	exon	49044390	49044504	1000	-	.	gene_id "MSTRG.121668"; transcript_id "MSTRG.121668.228"; exon_number "4";
chr3	StringTie	exon	49046425	49046579	1000	-	.	gene_id "MSTRG.121668"; transcript_id "MSTRG.121668.228"; exon_number "5";
chr3	StringTie	exon	49047069	49047246	1000	-	.	gene_id "MSTRG.121668"; transcript_id "MSTRG.121668.228"; exon_number "6";
chr3	StringTie	exon	49056862	49057038	1000	-	.	gene_id "MSTRG.121668"; transcript_id "MSTRG.121668.228"; exon_number "7";
chr3	StringTie	exon	49057792	49057890	1000	-	.	gene_id "MSTRG.121668"; transcript_id "MSTRG.121668.228"; exon_number "8";
chr3	StringTie	exon	49076709	49077038	1000	-	.	gene_id "MSTRG.121668"; transcript_id "MSTRG.121668.228"; exon_number "9";
chr3	StringTie	exon	49092397	49092456	1000	-	.	gene_id "MSTRG.121668"; transcript_id "MSTRG.121668.228"; exon_number "10";
chr3	StringTie	exon	49093255	49093663	1000	-	.	gene_id "MSTRG.121668"; transcript_id "MSTRG.121668.228"; exon_number "11";
chr3	StringTie	transcript	49029660	49094611	1000	-	.	gene_id "MSTRG.121668"; transcript_id "MSTRG.121668.229";
chr3	StringTie	exon	49029660	49030644	1000	-	.	gene_id "MSTRG.121668"; transcript_id "MSTRG.121668.229"; exon_number "1";
chr3	StringTie	exon	49032183	49032273	1000	-	.	gene_id "MSTRG.121668"; transcript_id "MSTRG.121668.229"; exon_number "2";
chr3	StringTie	exon	49032622	49032773	1000	-	.	gene_id "MSTRG.121668"; transcript_id "MSTRG.121668.229"; exon_number "3";
chr3	StringTie	exon	49033120	49033228	1000	-	.	gene_id "MSTRG.121668"; transcript_id "MSTRG.121668.229"; exon_number "4";
chr3	StringTie	exon	49044390	49044504	1000	-	.	gene_id "MSTRG.121668"; transcript_id "MSTRG.121668.229"; exon_number "5";
chr3	StringTie	exon	49046425	49046579	1000	-	.	gene_id "MSTRG.121668"; transcript_id "MSTRG.121668.229"; exon_number "6";
chr3	StringTie	exon	49047069	49047246	1000	-	.	gene_id "MSTRG.121668"; transcript_id "MSTRG.121668.229"; exon_number "7";
chr3	StringTie	exon	49056862	49057656	1000	-	.	gene_id "MSTRG.121668"; transcript_id "MSTRG.121668.229"; exon_number "8";
chr3	StringTie	exon	49057690	49057890	1000	-	.	gene_id "MSTRG.121668"; transcript_id "MSTRG.121668.229"; exon_number "9";
chr3	StringTie	exon	49076709	49077038	1000	-	.	gene_id "MSTRG.121668"; transcript_id "MSTRG.121668.229"; exon_number "10";
chr3	StringTie	exon	49092397	49092456	1000	-	.	gene_id "MSTRG.121668"; transcript_id "MSTRG.121668.229"; exon_number "11";
chr3	StringTie	exon	49093912	49094611	1000	-	.	gene_id "MSTRG.121668"; transcript_id "MSTRG.121668.229"; exon_number "12";
chr3	StringTie	transcript	49014770	49022673	1000	-	.	gene_id "MSTRG.121668"; transcript_id "MSTRG.121668.23";
chr3	StringTie	exon	49014770	49014896	1000	-	.	gene_id "MSTRG.121668"; transcript_id "MSTRG.121668.23"; exon_number "1";
chr3	StringTie	exon	49014947	49015214	1000	-	.	gene_id "MSTRG.121668"; transcript_id "MSTRG.121668.23"; exon_number "2";
chr3	StringTie	exon	49015403	49015707	1000	-	.	gene_id "MSTRG.121668"; transcript_id "MSTRG.121668.23"; exon_number "3";
chr3	StringTie	exon	49015804	49015872	1000	-	.	gene_id "MSTRG.121668"; transcript_id "MSTRG.121668.23"; exon_number "4";
chr3	StringTie	exon	49015973	49016060	1000	-	.	gene_id "MSTRG.121668"; transcript_id "MSTRG.121668.23"; exon_number "5";
chr3	StringTie	exon	49016158	49016340	1000	-	.	gene_id "MSTRG.121668"; transcript_id "MSTRG.121668.23"; exon_number "6";
chr3	StringTie	exon	49016429	49016511	1000	-	.	gene_id "MSTRG.121668"; transcript_id "MSTRG.121668.23"; exon_number "7";
chr3	StringTie	exon	49016612	49016673	1000	-	.	gene_id "MSTRG.121668"; transcript_id "MSTRG.121668.23"; exon_number "8";
chr3	StringTie	exon	49016774	49016847	1000	-	.	gene_id "MSTRG.121668"; transcript_id "MSTRG.121668.23"; exon_number "9";
chr3	StringTie	exon	49017228	49017356	1000	-	.	gene_id "MSTRG.121668"; transcript_id "MSTRG.121668.23"; exon_number "10";
chr3	StringTie	exon	49017434	49017513	1000	-	.	gene_id "MSTRG.121668"; transcript_id "MSTRG.121668.23"; exon_number "11";
chr3	StringTie	exon	49017613	49017869	1000	-	.	gene_id "MSTRG.121668"; transcript_id "MSTRG.121668.23"; exon_number "12";
chr3	StringTie	exon	49018023	49018318	1000	-	.	gene_id "MSTRG.121668"; transcript_id "MSTRG.121668.23"; exon_number "13";
chr3	StringTie	exon	49018400	49018553	1000	-	.	gene_id "MSTRG.121668"; transcript_id "MSTRG.121668.23"; exon_number "14";
chr3	StringTie	exon	49020846	49022673	1000	-	.	gene_id "MSTRG.121668"; transcript_id "MSTRG.121668.23"; exon_number "15";
chr3	StringTie	transcript	49029661	49094921	1000	-	.	gene_id "MSTRG.121668"; transcript_id "MSTRG.121668.230";
chr3	StringTie	exon	49029661	49030644	1000	-	.	gene_id "MSTRG.121668"; transcript_id "MSTRG.121668.230"; exon_number "1";
chr3	StringTie	exon	49032183	49032273	1000	-	.	gene_id "MSTRG.121668"; transcript_id "MSTRG.121668.230"; exon_number "2";
chr3	StringTie	exon	49032622	49032773	1000	-	.	gene_id "MSTRG.121668"; transcript_id "MSTRG.121668.230"; exon_number "3";
chr3	StringTie	exon	49033120	49033228	1000	-	.	gene_id "MSTRG.121668"; transcript_id "MSTRG.121668.230"; exon_number "4";
chr3	StringTie	exon	49044390	49044504	1000	-	.	gene_id "MSTRG.121668"; transcript_id "MSTRG.121668.230"; exon_number "5";
chr3	StringTie	exon	49046425	49046579	1000	-	.	gene_id "MSTRG.121668"; transcript_id "MSTRG.121668.230"; exon_number "6";
chr3	StringTie	exon	49047069	49047246	1000	-	.	gene_id "MSTRG.121668"; transcript_id "MSTRG.121668.230"; exon_number "7";
chr3	StringTie	exon	49056862	49057890	1000	-	.	gene_id "MSTRG.121668"; transcript_id "MSTRG.121668.230"; exon_number "8";
chr3	StringTie	exon	49076690	49077038	1000	-	.	gene_id "MSTRG.121668"; transcript_id "MSTRG.121668.230"; exon_number "9";
chr3	StringTie	exon	49093912	49094921	1000	-	.	gene_id "MSTRG.121668"; transcript_id "MSTRG.121668.230"; exon_number "10";
chr3	StringTie	transcript	49029662	49095072	1000	-	.	gene_id "MSTRG.121668"; transcript_id "MSTRG.121668.231";
chr3	StringTie	exon	49029662	49030644	1000	-	.	gene_id "MSTRG.121668"; transcript_id "MSTRG.121668.231"; exon_number "1";
chr3	StringTie	exon	49032183	49032267	1000	-	.	gene_id "MSTRG.121668"; transcript_id "MSTRG.121668.231"; exon_number "2";
chr3	StringTie	exon	49032622	49033228	1000	-	.	gene_id "MSTRG.121668"; transcript_id "MSTRG.121668.231"; exon_number "3";
chr3	StringTie	exon	49044390	49044504	1000	-	.	gene_id "MSTRG.121668"; transcript_id "MSTRG.121668.231"; exon_number "4";
chr3	StringTie	exon	49046425	49046579	1000	-	.	gene_id "MSTRG.121668"; transcript_id "MSTRG.121668.231"; exon_number "5";
chr3	StringTie	exon	49047069	49047246	1000	-	.	gene_id "MSTRG.121668"; transcript_id "MSTRG.121668.231"; exon_number "6";
chr3	StringTie	exon	49056862	49057890	1000	-	.	gene_id "MSTRG.121668"; transcript_id "MSTRG.121668.231"; exon_number "7";
chr3	StringTie	exon	49076709	49077038	1000	-	.	gene_id "MSTRG.121668"; transcript_id "MSTRG.121668.231"; exon_number "8";
chr3	StringTie	exon	49093912	49095072	1000	-	.	gene_id "MSTRG.121668"; transcript_id "MSTRG.121668.231"; exon_number "9";
chr3	StringTie	transcript	49029662	49093599	1000	-	.	gene_id "MSTRG.121668"; transcript_id "MSTRG.121668.232";
chr3	StringTie	exon	49029662	49030644	1000	-	.	gene_id "MSTRG.121668"; transcript_id "MSTRG.121668.232"; exon_number "1";
chr3	StringTie	exon	49032183	49032273	1000	-	.	gene_id "MSTRG.121668"; transcript_id "MSTRG.121668.232"; exon_number "2";
chr3	StringTie	exon	49032622	49033228	1000	-	.	gene_id "MSTRG.121668"; transcript_id "MSTRG.121668.232"; exon_number "3";
chr3	StringTie	exon	49044390	49044504	1000	-	.	gene_id "MSTRG.121668"; transcript_id "MSTRG.121668.232"; exon_number "4";
chr3	StringTie	exon	49046425	49046579	1000	-	.	gene_id "MSTRG.121668"; transcript_id "MSTRG.121668.232"; exon_number "5";
chr3	StringTie	exon	49047069	49047246	1000	-	.	gene_id "MSTRG.121668"; transcript_id "MSTRG.121668.232"; exon_number "6";
chr3	StringTie	exon	49056862	49057890	1000	-	.	gene_id "MSTRG.121668"; transcript_id "MSTRG.121668.232"; exon_number "7";
chr3	StringTie	exon	49076690	49077038	1000	-	.	gene_id "MSTRG.121668"; transcript_id "MSTRG.121668.232"; exon_number "8";
chr3	StringTie	exon	49092397	49092456	1000	-	.	gene_id "MSTRG.121668"; transcript_id "MSTRG.121668.232"; exon_number "9";
chr3	StringTie	exon	49093236	49093599	1000	-	.	gene_id "MSTRG.121668"; transcript_id "MSTRG.121668.232"; exon_number "10";
chr3	StringTie	transcript	49029662	49093611	1000	-	.	gene_id "MSTRG.121668"; transcript_id "MSTRG.121668.233";
chr3	StringTie	exon	49029662	49030644	1000	-	.	gene_id "MSTRG.121668"; transcript_id "MSTRG.121668.233"; exon_number "1";
chr3	StringTie	exon	49032183	49032273	1000	-	.	gene_id "MSTRG.121668"; transcript_id "MSTRG.121668.233"; exon_number "2";
chr3	StringTie	exon	49032622	49032773	1000	-	.	gene_id "MSTRG.121668"; transcript_id "MSTRG.121668.233"; exon_number "3";
chr3	StringTie	exon	49033120	49033228	1000	-	.	gene_id "MSTRG.121668"; transcript_id "MSTRG.121668.233"; exon_number "4";
chr3	StringTie	exon	49044390	49044504	1000	-	.	gene_id "MSTRG.121668"; transcript_id "MSTRG.121668.233"; exon_number "5";
chr3	StringTie	exon	49046425	49046579	1000	-	.	gene_id "MSTRG.121668"; transcript_id "MSTRG.121668.233"; exon_number "6";
chr3	StringTie	exon	49047069	49047246	1000	-	.	gene_id "MSTRG.121668"; transcript_id "MSTRG.121668.233"; exon_number "7";
chr3	StringTie	exon	49056862	49057890	1000	-	.	gene_id "MSTRG.121668"; transcript_id "MSTRG.121668.233"; exon_number "8";
chr3	StringTie	exon	49076709	49077038	1000	-	.	gene_id "MSTRG.121668"; transcript_id "MSTRG.121668.233"; exon_number "9";
chr3	StringTie	exon	49092397	49092456	1000	-	.	gene_id "MSTRG.121668"; transcript_id "MSTRG.121668.233"; exon_number "10";
chr3	StringTie	exon	49092948	49093611	1000	-	.	gene_id "MSTRG.121668"; transcript_id "MSTRG.121668.233"; exon_number "11";
chr3	StringTie	transcript	49029662	49094353	1000	-	.	gene_id "MSTRG.121668"; transcript_id "MSTRG.121668.234";
chr3	StringTie	exon	49029662	49030644	1000	-	.	gene_id "MSTRG.121668"; transcript_id "MSTRG.121668.234"; exon_number "1";
chr3	StringTie	exon	49032183	49032273	1000	-	.	gene_id "MSTRG.121668"; transcript_id "MSTRG.121668.234"; exon_number "2";
chr3	StringTie	exon	49032622	49032773	1000	-	.	gene_id "MSTRG.121668"; transcript_id "MSTRG.121668.234"; exon_number "3";
chr3	StringTie	exon	49033120	49033228	1000	-	.	gene_id "MSTRG.121668"; transcript_id "MSTRG.121668.234"; exon_number "4";
chr3	StringTie	exon	49044390	49044504	1000	-	.	gene_id "MSTRG.121668"; transcript_id "MSTRG.121668.234"; exon_number "5";
chr3	StringTie	exon	49046425	49046579	1000	-	.	gene_id "MSTRG.121668"; transcript_id "MSTRG.121668.234"; exon_number "6";
chr3	StringTie	exon	49047069	49047246	1000	-	.	gene_id "MSTRG.121668"; transcript_id "MSTRG.121668.234"; exon_number "7";
chr3	StringTie	exon	49056862	49057890	1000	-	.	gene_id "MSTRG.121668"; transcript_id "MSTRG.121668.234"; exon_number "8";
chr3	StringTie	exon	49076709	49077038	1000	-	.	gene_id "MSTRG.121668"; transcript_id "MSTRG.121668.234"; exon_number "9";
chr3	StringTie	exon	49092397	49092456	1000	-	.	gene_id "MSTRG.121668"; transcript_id "MSTRG.121668.234"; exon_number "10";
chr3	StringTie	exon	49093912	49094132	1000	-	.	gene_id "MSTRG.121668"; transcript_id "MSTRG.121668.234"; exon_number "11";
chr3	StringTie	exon	49094337	49094353	1000	-	.	gene_id "MSTRG.121668"; transcript_id "MSTRG.121668.234"; exon_number "12";
chr3	StringTie	transcript	49029663	49094587	1000	-	.	gene_id "MSTRG.121668"; transcript_id "MSTRG.121668.235";
chr3	StringTie	exon	49029663	49030644	1000	-	.	gene_id "MSTRG.121668"; transcript_id "MSTRG.121668.235"; exon_number "1";
chr3	StringTie	exon	49032183	49032273	1000	-	.	gene_id "MSTRG.121668"; transcript_id "MSTRG.121668.235"; exon_number "2";
chr3	StringTie	exon	49032622	49033228	1000	-	.	gene_id "MSTRG.121668"; transcript_id "MSTRG.121668.235"; exon_number "3";
chr3	StringTie	exon	49044390	49044504	1000	-	.	gene_id "MSTRG.121668"; transcript_id "MSTRG.121668.235"; exon_number "4";
chr3	StringTie	exon	49046425	49046579	1000	-	.	gene_id "MSTRG.121668"; transcript_id "MSTRG.121668.235"; exon_number "5";
chr3	StringTie	exon	49047069	49047246	1000	-	.	gene_id "MSTRG.121668"; transcript_id "MSTRG.121668.235"; exon_number "6";
chr3	StringTie	exon	49056862	49057890	1000	-	.	gene_id "MSTRG.121668"; transcript_id "MSTRG.121668.235"; exon_number "7";
chr3	StringTie	exon	49076709	49077038	1000	-	.	gene_id "MSTRG.121668"; transcript_id "MSTRG.121668.235"; exon_number "8";
chr3	StringTie	exon	49093894	49094587	1000	-	.	gene_id "MSTRG.121668"; transcript_id "MSTRG.121668.235"; exon_number "9";
chr3	StringTie	transcript	49029663	49094508	1000	-	.	gene_id "MSTRG.121668"; transcript_id "MSTRG.121668.236";
chr3	StringTie	exon	49029663	49030644	1000	-	.	gene_id "MSTRG.121668"; transcript_id "MSTRG.121668.236"; exon_number "1";
chr3	StringTie	exon	49032183	49032273	1000	-	.	gene_id "MSTRG.121668"; transcript_id "MSTRG.121668.236"; exon_number "2";
chr3	StringTie	exon	49032622	49032773	1000	-	.	gene_id "MSTRG.121668"; transcript_id "MSTRG.121668.236"; exon_number "3";
chr3	StringTie	exon	49033120	49033228	1000	-	.	gene_id "MSTRG.121668"; transcript_id "MSTRG.121668.236"; exon_number "4";
chr3	StringTie	exon	49044390	49044504	1000	-	.	gene_id "MSTRG.121668"; transcript_id "MSTRG.121668.236"; exon_number "5";
chr3	StringTie	exon	49046425	49046579	1000	-	.	gene_id "MSTRG.121668"; transcript_id "MSTRG.121668.236"; exon_number "6";
chr3	StringTie	exon	49047069	49047246	1000	-	.	gene_id "MSTRG.121668"; transcript_id "MSTRG.121668.236"; exon_number "7";
chr3	StringTie	exon	49056862	49057890	1000	-	.	gene_id "MSTRG.121668"; transcript_id "MSTRG.121668.236"; exon_number "8";
chr3	StringTie	exon	49076709	49077038	1000	-	.	gene_id "MSTRG.121668"; transcript_id "MSTRG.121668.236"; exon_number "9";
chr3	StringTie	exon	49094137	49094508	1000	-	.	gene_id "MSTRG.121668"; transcript_id "MSTRG.121668.236"; exon_number "10";
chr3	StringTie	transcript	49029663	49094526	1000	-	.	gene_id "MSTRG.121668"; transcript_id "MSTRG.121668.237";
chr3	StringTie	exon	49029663	49030644	1000	-	.	gene_id "MSTRG.121668"; transcript_id "MSTRG.121668.237"; exon_number "1";
chr3	StringTie	exon	49032183	49032273	1000	-	.	gene_id "MSTRG.121668"; transcript_id "MSTRG.121668.237"; exon_number "2";
chr3	StringTie	exon	49032622	49032773	1000	-	.	gene_id "MSTRG.121668"; transcript_id "MSTRG.121668.237"; exon_number "3";
chr3	StringTie	exon	49032899	49033228	1000	-	.	gene_id "MSTRG.121668"; transcript_id "MSTRG.121668.237"; exon_number "4";
chr3	StringTie	exon	49044390	49044504	1000	-	.	gene_id "MSTRG.121668"; transcript_id "MSTRG.121668.237"; exon_number "5";
chr3	StringTie	exon	49046425	49046579	1000	-	.	gene_id "MSTRG.121668"; transcript_id "MSTRG.121668.237"; exon_number "6";
chr3	StringTie	exon	49047069	49047246	1000	-	.	gene_id "MSTRG.121668"; transcript_id "MSTRG.121668.237"; exon_number "7";
chr3	StringTie	exon	49056862	49057890	1000	-	.	gene_id "MSTRG.121668"; transcript_id "MSTRG.121668.237"; exon_number "8";
chr3	StringTie	exon	49076709	49077038	1000	-	.	gene_id "MSTRG.121668"; transcript_id "MSTRG.121668.237"; exon_number "9";
chr3	StringTie	exon	49093912	49094132	1000	-	.	gene_id "MSTRG.121668"; transcript_id "MSTRG.121668.237"; exon_number "10";
chr3	StringTie	exon	49094495	49094526	1000	-	.	gene_id "MSTRG.121668"; transcript_id "MSTRG.121668.237"; exon_number "11";
chr3	StringTie	transcript	49029663	49094559	1000	-	.	gene_id "MSTRG.121668"; transcript_id "MSTRG.121668.238";
chr3	StringTie	exon	49029663	49030644	1000	-	.	gene_id "MSTRG.121668"; transcript_id "MSTRG.121668.238"; exon_number "1";
chr3	StringTie	exon	49032183	49032273	1000	-	.	gene_id "MSTRG.121668"; transcript_id "MSTRG.121668.238"; exon_number "2";
chr3	StringTie	exon	49032622	49032773	1000	-	.	gene_id "MSTRG.121668"; transcript_id "MSTRG.121668.238"; exon_number "3";
chr3	StringTie	exon	49033120	49033228	1000	-	.	gene_id "MSTRG.121668"; transcript_id "MSTRG.121668.238"; exon_number "4";
chr3	StringTie	exon	49044390	49044504	1000	-	.	gene_id "MSTRG.121668"; transcript_id "MSTRG.121668.238"; exon_number "5";
chr3	StringTie	exon	49046425	49046579	1000	-	.	gene_id "MSTRG.121668"; transcript_id "MSTRG.121668.238"; exon_number "6";
chr3	StringTie	exon	49047069	49047246	1000	-	.	gene_id "MSTRG.121668"; transcript_id "MSTRG.121668.238"; exon_number "7";
chr3	StringTie	exon	49056862	49057890	1000	-	.	gene_id "MSTRG.121668"; transcript_id "MSTRG.121668.238"; exon_number "8";
chr3	StringTie	exon	49076690	49077038	1000	-	.	gene_id "MSTRG.121668"; transcript_id "MSTRG.121668.238"; exon_number "9";
chr3	StringTie	exon	49093912	49094132	1000	-	.	gene_id "MSTRG.121668"; transcript_id "MSTRG.121668.238"; exon_number "10";
chr3	StringTie	exon	49094495	49094559	1000	-	.	gene_id "MSTRG.121668"; transcript_id "MSTRG.121668.238"; exon_number "11";
chr3	StringTie	transcript	49029663	49094588	1000	-	.	gene_id "MSTRG.121668"; transcript_id "MSTRG.121668.239";
chr3	StringTie	exon	49029663	49030644	1000	-	.	gene_id "MSTRG.121668"; transcript_id "MSTRG.121668.239"; exon_number "1";
chr3	StringTie	exon	49032183	49032273	1000	-	.	gene_id "MSTRG.121668"; transcript_id "MSTRG.121668.239"; exon_number "2";
chr3	StringTie	exon	49032622	49033228	1000	-	.	gene_id "MSTRG.121668"; transcript_id "MSTRG.121668.239"; exon_number "3";
chr3	StringTie	exon	49044390	49044504	1000	-	.	gene_id "MSTRG.121668"; transcript_id "MSTRG.121668.239"; exon_number "4";
chr3	StringTie	exon	49046425	49046579	1000	-	.	gene_id "MSTRG.121668"; transcript_id "MSTRG.121668.239"; exon_number "5";
chr3	StringTie	exon	49047069	49047246	1000	-	.	gene_id "MSTRG.121668"; transcript_id "MSTRG.121668.239"; exon_number "6";
chr3	StringTie	exon	49056862	49057038	1000	-	.	gene_id "MSTRG.121668"; transcript_id "MSTRG.121668.239"; exon_number "7";
chr3	StringTie	exon	49057792	49057890	1000	-	.	gene_id "MSTRG.121668"; transcript_id "MSTRG.121668.239"; exon_number "8";
chr3	StringTie	exon	49076709	49077038	1000	-	.	gene_id "MSTRG.121668"; transcript_id "MSTRG.121668.239"; exon_number "9";
chr3	StringTie	exon	49093912	49094132	1000	-	.	gene_id "MSTRG.121668"; transcript_id "MSTRG.121668.239"; exon_number "10";
chr3	StringTie	exon	49094495	49094588	1000	-	.	gene_id "MSTRG.121668"; transcript_id "MSTRG.121668.239"; exon_number "11";
chr3	StringTie	transcript	49014814	49020206	1000	-	.	gene_id "MSTRG.121668"; transcript_id "MSTRG.121668.24";
chr3	StringTie	exon	49014814	49015214	1000	-	.	gene_id "MSTRG.121668"; transcript_id "MSTRG.121668.24"; exon_number "1";
chr3	StringTie	exon	49015325	49015707	1000	-	.	gene_id "MSTRG.121668"; transcript_id "MSTRG.121668.24"; exon_number "2";
chr3	StringTie	exon	49015819	49015872	1000	-	.	gene_id "MSTRG.121668"; transcript_id "MSTRG.121668.24"; exon_number "3";
chr3	StringTie	exon	49015973	49016060	1000	-	.	gene_id "MSTRG.121668"; transcript_id "MSTRG.121668.24"; exon_number "4";
chr3	StringTie	exon	49016158	49016340	1000	-	.	gene_id "MSTRG.121668"; transcript_id "MSTRG.121668.24"; exon_number "5";
chr3	StringTie	exon	49016429	49016511	1000	-	.	gene_id "MSTRG.121668"; transcript_id "MSTRG.121668.24"; exon_number "6";
chr3	StringTie	exon	49016612	49016673	1000	-	.	gene_id "MSTRG.121668"; transcript_id "MSTRG.121668.24"; exon_number "7";
chr3	StringTie	exon	49016774	49016847	1000	-	.	gene_id "MSTRG.121668"; transcript_id "MSTRG.121668.24"; exon_number "8";
chr3	StringTie	exon	49017228	49017356	1000	-	.	gene_id "MSTRG.121668"; transcript_id "MSTRG.121668.24"; exon_number "9";
chr3	StringTie	exon	49017434	49017513	1000	-	.	gene_id "MSTRG.121668"; transcript_id "MSTRG.121668.24"; exon_number "10";
chr3	StringTie	exon	49017613	49017869	1000	-	.	gene_id "MSTRG.121668"; transcript_id "MSTRG.121668.24"; exon_number "11";
chr3	StringTie	exon	49018023	49018318	1000	-	.	gene_id "MSTRG.121668"; transcript_id "MSTRG.121668.24"; exon_number "12";
chr3	StringTie	exon	49018400	49020206	1000	-	.	gene_id "MSTRG.121668"; transcript_id "MSTRG.121668.24"; exon_number "13";
chr3	StringTie	transcript	49029664	49095042	1000	-	.	gene_id "MSTRG.121668"; transcript_id "MSTRG.121668.240";
chr3	StringTie	exon	49029664	49030644	1000	-	.	gene_id "MSTRG.121668"; transcript_id "MSTRG.121668.240"; exon_number "1";
chr3	StringTie	exon	49032183	49032273	1000	-	.	gene_id "MSTRG.121668"; transcript_id "MSTRG.121668.240"; exon_number "2";
chr3	StringTie	exon	49032622	49032773	1000	-	.	gene_id "MSTRG.121668"; transcript_id "MSTRG.121668.240"; exon_number "3";
chr3	StringTie	exon	49033120	49033228	1000	-	.	gene_id "MSTRG.121668"; transcript_id "MSTRG.121668.240"; exon_number "4";
chr3	StringTie	exon	49044390	49044504	1000	-	.	gene_id "MSTRG.121668"; transcript_id "MSTRG.121668.240"; exon_number "5";
chr3	StringTie	exon	49046425	49046579	1000	-	.	gene_id "MSTRG.121668"; transcript_id "MSTRG.121668.240"; exon_number "6";
chr3	StringTie	exon	49047069	49047246	1000	-	.	gene_id "MSTRG.121668"; transcript_id "MSTRG.121668.240"; exon_number "7";
chr3	StringTie	exon	49056862	49057890	1000	-	.	gene_id "MSTRG.121668"; transcript_id "MSTRG.121668.240"; exon_number "8";
chr3	StringTie	exon	49076715	49077038	1000	-	.	gene_id "MSTRG.121668"; transcript_id "MSTRG.121668.240"; exon_number "9";
chr3	StringTie	exon	49093912	49094132	1000	-	.	gene_id "MSTRG.121668"; transcript_id "MSTRG.121668.240"; exon_number "10";
chr3	StringTie	exon	49094495	49095042	1000	-	.	gene_id "MSTRG.121668"; transcript_id "MSTRG.121668.240"; exon_number "11";
chr3	StringTie	transcript	49029664	49093648	1000	-	.	gene_id "MSTRG.121668"; transcript_id "MSTRG.121668.241";
chr3	StringTie	exon	49029664	49030644	1000	-	.	gene_id "MSTRG.121668"; transcript_id "MSTRG.121668.241"; exon_number "1";
chr3	StringTie	exon	49032183	49032273	1000	-	.	gene_id "MSTRG.121668"; transcript_id "MSTRG.121668.241"; exon_number "2";
chr3	StringTie	exon	49032622	49032773	1000	-	.	gene_id "MSTRG.121668"; transcript_id "MSTRG.121668.241"; exon_number "3";
chr3	StringTie	exon	49033120	49033228	1000	-	.	gene_id "MSTRG.121668"; transcript_id "MSTRG.121668.241"; exon_number "4";
chr3	StringTie	exon	49044390	49044504	1000	-	.	gene_id "MSTRG.121668"; transcript_id "MSTRG.121668.241"; exon_number "5";
chr3	StringTie	exon	49046425	49046579	1000	-	.	gene_id "MSTRG.121668"; transcript_id "MSTRG.121668.241"; exon_number "6";
chr3	StringTie	exon	49047069	49047246	1000	-	.	gene_id "MSTRG.121668"; transcript_id "MSTRG.121668.241"; exon_number "7";
chr3	StringTie	exon	49056862	49057890	1000	-	.	gene_id "MSTRG.121668"; transcript_id "MSTRG.121668.241"; exon_number "8";
chr3	StringTie	exon	49076709	49077038	1000	-	.	gene_id "MSTRG.121668"; transcript_id "MSTRG.121668.241"; exon_number "9";
chr3	StringTie	exon	49092397	49092448	1000	-	.	gene_id "MSTRG.121668"; transcript_id "MSTRG.121668.241"; exon_number "10";
chr3	StringTie	exon	49093255	49093648	1000	-	.	gene_id "MSTRG.121668"; transcript_id "MSTRG.121668.241"; exon_number "11";
chr3	StringTie	transcript	49029664	49094511	1000	-	.	gene_id "MSTRG.121668"; transcript_id "MSTRG.121668.242";
chr3	StringTie	exon	49029664	49030644	1000	-	.	gene_id "MSTRG.121668"; transcript_id "MSTRG.121668.242"; exon_number "1";
chr3	StringTie	exon	49032183	49032273	1000	-	.	gene_id "MSTRG.121668"; transcript_id "MSTRG.121668.242"; exon_number "2";
chr3	StringTie	exon	49032622	49032773	1000	-	.	gene_id "MSTRG.121668"; transcript_id "MSTRG.121668.242"; exon_number "3";
chr3	StringTie	exon	49033120	49033228	1000	-	.	gene_id "MSTRG.121668"; transcript_id "MSTRG.121668.242"; exon_number "4";
chr3	StringTie	exon	49044390	49044504	1000	-	.	gene_id "MSTRG.121668"; transcript_id "MSTRG.121668.242"; exon_number "5";
chr3	StringTie	exon	49046425	49046579	1000	-	.	gene_id "MSTRG.121668"; transcript_id "MSTRG.121668.242"; exon_number "6";
chr3	StringTie	exon	49047069	49047246	1000	-	.	gene_id "MSTRG.121668"; transcript_id "MSTRG.121668.242"; exon_number "7";
chr3	StringTie	exon	49056862	49057890	1000	-	.	gene_id "MSTRG.121668"; transcript_id "MSTRG.121668.242"; exon_number "8";
chr3	StringTie	exon	49076690	49077038	1000	-	.	gene_id "MSTRG.121668"; transcript_id "MSTRG.121668.242"; exon_number "9";
chr3	StringTie	exon	49092397	49092456	1000	-	.	gene_id "MSTRG.121668"; transcript_id "MSTRG.121668.242"; exon_number "10";
chr3	StringTie	exon	49093912	49094511	1000	-	.	gene_id "MSTRG.121668"; transcript_id "MSTRG.121668.242"; exon_number "11";
chr3	StringTie	transcript	49029664	49093619	1000	-	.	gene_id "MSTRG.121668"; transcript_id "MSTRG.121668.243";
chr3	StringTie	exon	49029664	49030644	1000	-	.	gene_id "MSTRG.121668"; transcript_id "MSTRG.121668.243"; exon_number "1";
chr3	StringTie	exon	49032183	49032273	1000	-	.	gene_id "MSTRG.121668"; transcript_id "MSTRG.121668.243"; exon_number "2";
chr3	StringTie	exon	49032622	49032773	1000	-	.	gene_id "MSTRG.121668"; transcript_id "MSTRG.121668.243"; exon_number "3";
chr3	StringTie	exon	49032899	49033228	1000	-	.	gene_id "MSTRG.121668"; transcript_id "MSTRG.121668.243"; exon_number "4";
chr3	StringTie	exon	49044390	49044504	1000	-	.	gene_id "MSTRG.121668"; transcript_id "MSTRG.121668.243"; exon_number "5";
chr3	StringTie	exon	49046425	49046579	1000	-	.	gene_id "MSTRG.121668"; transcript_id "MSTRG.121668.243"; exon_number "6";
chr3	StringTie	exon	49047069	49047246	1000	-	.	gene_id "MSTRG.121668"; transcript_id "MSTRG.121668.243"; exon_number "7";
chr3	StringTie	exon	49056862	49057890	1000	-	.	gene_id "MSTRG.121668"; transcript_id "MSTRG.121668.243"; exon_number "8";
chr3	StringTie	exon	49076709	49077038	1000	-	.	gene_id "MSTRG.121668"; transcript_id "MSTRG.121668.243"; exon_number "9";
chr3	StringTie	exon	49092397	49092456	1000	-	.	gene_id "MSTRG.121668"; transcript_id "MSTRG.121668.243"; exon_number "10";
chr3	StringTie	exon	49093236	49093619	1000	-	.	gene_id "MSTRG.121668"; transcript_id "MSTRG.121668.243"; exon_number "11";
chr3	StringTie	transcript	49029664	49094803	1000	-	.	gene_id "MSTRG.121668"; transcript_id "MSTRG.121668.244";
chr3	StringTie	exon	49029664	49030644	1000	-	.	gene_id "MSTRG.121668"; transcript_id "MSTRG.121668.244"; exon_number "1";
chr3	StringTie	exon	49032183	49032267	1000	-	.	gene_id "MSTRG.121668"; transcript_id "MSTRG.121668.244"; exon_number "2";
chr3	StringTie	exon	49032622	49033228	1000	-	.	gene_id "MSTRG.121668"; transcript_id "MSTRG.121668.244"; exon_number "3";
chr3	StringTie	exon	49044390	49044504	1000	-	.	gene_id "MSTRG.121668"; transcript_id "MSTRG.121668.244"; exon_number "4";
chr3	StringTie	exon	49046425	49046579	1000	-	.	gene_id "MSTRG.121668"; transcript_id "MSTRG.121668.244"; exon_number "5";
chr3	StringTie	exon	49047069	49047246	1000	-	.	gene_id "MSTRG.121668"; transcript_id "MSTRG.121668.244"; exon_number "6";
chr3	StringTie	exon	49056862	49057890	1000	-	.	gene_id "MSTRG.121668"; transcript_id "MSTRG.121668.244"; exon_number "7";
chr3	StringTie	exon	49076690	49077038	1000	-	.	gene_id "MSTRG.121668"; transcript_id "MSTRG.121668.244"; exon_number "8";
chr3	StringTie	exon	49093912	49094803	1000	-	.	gene_id "MSTRG.121668"; transcript_id "MSTRG.121668.244"; exon_number "9";
chr3	StringTie	transcript	49029664	49094534	1000	-	.	gene_id "MSTRG.121668"; transcript_id "MSTRG.121668.245";
chr3	StringTie	exon	49029664	49030644	1000	-	.	gene_id "MSTRG.121668"; transcript_id "MSTRG.121668.245"; exon_number "1";
chr3	StringTie	exon	49032183	49032273	1000	-	.	gene_id "MSTRG.121668"; transcript_id "MSTRG.121668.245"; exon_number "2";
chr3	StringTie	exon	49032622	49033228	1000	-	.	gene_id "MSTRG.121668"; transcript_id "MSTRG.121668.245"; exon_number "3";
chr3	StringTie	exon	49044390	49044504	1000	-	.	gene_id "MSTRG.121668"; transcript_id "MSTRG.121668.245"; exon_number "4";
chr3	StringTie	exon	49046425	49046579	1000	-	.	gene_id "MSTRG.121668"; transcript_id "MSTRG.121668.245"; exon_number "5";
chr3	StringTie	exon	49047069	49047246	1000	-	.	gene_id "MSTRG.121668"; transcript_id "MSTRG.121668.245"; exon_number "6";
chr3	StringTie	exon	49056862	49057890	1000	-	.	gene_id "MSTRG.121668"; transcript_id "MSTRG.121668.245"; exon_number "7";
chr3	StringTie	exon	49076709	49077038	1000	-	.	gene_id "MSTRG.121668"; transcript_id "MSTRG.121668.245"; exon_number "8";
chr3	StringTie	exon	49093894	49094132	1000	-	.	gene_id "MSTRG.121668"; transcript_id "MSTRG.121668.245"; exon_number "9";
chr3	StringTie	exon	49094495	49094534	1000	-	.	gene_id "MSTRG.121668"; transcript_id "MSTRG.121668.245"; exon_number "10";
chr3	StringTie	transcript	49029664	49094366	1000	-	.	gene_id "MSTRG.121668"; transcript_id "MSTRG.121668.246";
chr3	StringTie	exon	49029664	49030644	1000	-	.	gene_id "MSTRG.121668"; transcript_id "MSTRG.121668.246"; exon_number "1";
chr3	StringTie	exon	49032183	49032773	1000	-	.	gene_id "MSTRG.121668"; transcript_id "MSTRG.121668.246"; exon_number "2";
chr3	StringTie	exon	49032899	49033228	1000	-	.	gene_id "MSTRG.121668"; transcript_id "MSTRG.121668.246"; exon_number "3";
chr3	StringTie	exon	49044390	49044504	1000	-	.	gene_id "MSTRG.121668"; transcript_id "MSTRG.121668.246"; exon_number "4";
chr3	StringTie	exon	49046425	49046579	1000	-	.	gene_id "MSTRG.121668"; transcript_id "MSTRG.121668.246"; exon_number "5";
chr3	StringTie	exon	49047069	49047246	1000	-	.	gene_id "MSTRG.121668"; transcript_id "MSTRG.121668.246"; exon_number "6";
chr3	StringTie	exon	49056862	49057890	1000	-	.	gene_id "MSTRG.121668"; transcript_id "MSTRG.121668.246"; exon_number "7";
chr3	StringTie	exon	49076715	49077038	1000	-	.	gene_id "MSTRG.121668"; transcript_id "MSTRG.121668.246"; exon_number "8";
chr3	StringTie	exon	49092397	49092456	1000	-	.	gene_id "MSTRG.121668"; transcript_id "MSTRG.121668.246"; exon_number "9";
chr3	StringTie	exon	49093912	49094366	1000	-	.	gene_id "MSTRG.121668"; transcript_id "MSTRG.121668.246"; exon_number "10";
chr3	StringTie	transcript	49029664	49094362	1000	-	.	gene_id "MSTRG.121668"; transcript_id "MSTRG.121668.247";
chr3	StringTie	exon	49029664	49030644	1000	-	.	gene_id "MSTRG.121668"; transcript_id "MSTRG.121668.247"; exon_number "1";
chr3	StringTie	exon	49032183	49032773	1000	-	.	gene_id "MSTRG.121668"; transcript_id "MSTRG.121668.247"; exon_number "2";
chr3	StringTie	exon	49033120	49033228	1000	-	.	gene_id "MSTRG.121668"; transcript_id "MSTRG.121668.247"; exon_number "3";
chr3	StringTie	exon	49044390	49044504	1000	-	.	gene_id "MSTRG.121668"; transcript_id "MSTRG.121668.247"; exon_number "4";
chr3	StringTie	exon	49046425	49046579	1000	-	.	gene_id "MSTRG.121668"; transcript_id "MSTRG.121668.247"; exon_number "5";
chr3	StringTie	exon	49047069	49047246	1000	-	.	gene_id "MSTRG.121668"; transcript_id "MSTRG.121668.247"; exon_number "6";
chr3	StringTie	exon	49056862	49057890	1000	-	.	gene_id "MSTRG.121668"; transcript_id "MSTRG.121668.247"; exon_number "7";
chr3	StringTie	exon	49076709	49077038	1000	-	.	gene_id "MSTRG.121668"; transcript_id "MSTRG.121668.247"; exon_number "8";
chr3	StringTie	exon	49093912	49094132	1000	-	.	gene_id "MSTRG.121668"; transcript_id "MSTRG.121668.247"; exon_number "9";
chr3	StringTie	exon	49094337	49094362	1000	-	.	gene_id "MSTRG.121668"; transcript_id "MSTRG.121668.247"; exon_number "10";
chr3	StringTie	transcript	49029664	49094355	1000	-	.	gene_id "MSTRG.121668"; transcript_id "MSTRG.121668.248";
chr3	StringTie	exon	49029664	49030644	1000	-	.	gene_id "MSTRG.121668"; transcript_id "MSTRG.121668.248"; exon_number "1";
chr3	StringTie	exon	49032183	49032273	1000	-	.	gene_id "MSTRG.121668"; transcript_id "MSTRG.121668.248"; exon_number "2";
chr3	StringTie	exon	49032622	49032773	1000	-	.	gene_id "MSTRG.121668"; transcript_id "MSTRG.121668.248"; exon_number "3";
chr3	StringTie	exon	49032899	49033228	1000	-	.	gene_id "MSTRG.121668"; transcript_id "MSTRG.121668.248"; exon_number "4";
chr3	StringTie	exon	49044390	49044504	1000	-	.	gene_id "MSTRG.121668"; transcript_id "MSTRG.121668.248"; exon_number "5";
chr3	StringTie	exon	49046425	49046579	1000	-	.	gene_id "MSTRG.121668"; transcript_id "MSTRG.121668.248"; exon_number "6";
chr3	StringTie	exon	49047069	49047246	1000	-	.	gene_id "MSTRG.121668"; transcript_id "MSTRG.121668.248"; exon_number "7";
chr3	StringTie	exon	49056862	49057890	1000	-	.	gene_id "MSTRG.121668"; transcript_id "MSTRG.121668.248"; exon_number "8";
chr3	StringTie	exon	49076709	49077038	1000	-	.	gene_id "MSTRG.121668"; transcript_id "MSTRG.121668.248"; exon_number "9";
chr3	StringTie	exon	49093912	49094132	1000	-	.	gene_id "MSTRG.121668"; transcript_id "MSTRG.121668.248"; exon_number "10";
chr3	StringTie	exon	49094337	49094355	1000	-	.	gene_id "MSTRG.121668"; transcript_id "MSTRG.121668.248"; exon_number "11";
chr3	StringTie	transcript	49029666	49093630	1000	-	.	gene_id "MSTRG.121668"; transcript_id "MSTRG.121668.249";
chr3	StringTie	exon	49029666	49030644	1000	-	.	gene_id "MSTRG.121668"; transcript_id "MSTRG.121668.249"; exon_number "1";
chr3	StringTie	exon	49032183	49032273	1000	-	.	gene_id "MSTRG.121668"; transcript_id "MSTRG.121668.249"; exon_number "2";
chr3	StringTie	exon	49032622	49032773	1000	-	.	gene_id "MSTRG.121668"; transcript_id "MSTRG.121668.249"; exon_number "3";
chr3	StringTie	exon	49033120	49033228	1000	-	.	gene_id "MSTRG.121668"; transcript_id "MSTRG.121668.249"; exon_number "4";
chr3	StringTie	exon	49044390	49044504	1000	-	.	gene_id "MSTRG.121668"; transcript_id "MSTRG.121668.249"; exon_number "5";
chr3	StringTie	exon	49046425	49046579	1000	-	.	gene_id "MSTRG.121668"; transcript_id "MSTRG.121668.249"; exon_number "6";
chr3	StringTie	exon	49047069	49047246	1000	-	.	gene_id "MSTRG.121668"; transcript_id "MSTRG.121668.249"; exon_number "7";
chr3	StringTie	exon	49056862	49057890	1000	-	.	gene_id "MSTRG.121668"; transcript_id "MSTRG.121668.249"; exon_number "8";
chr3	StringTie	exon	49076709	49077038	1000	-	.	gene_id "MSTRG.121668"; transcript_id "MSTRG.121668.249"; exon_number "9";
chr3	StringTie	exon	49093236	49093630	1000	-	.	gene_id "MSTRG.121668"; transcript_id "MSTRG.121668.249"; exon_number "10";
chr3	StringTie	transcript	49014815	49095369	1000	-	.	gene_id "MSTRG.121668"; transcript_id "MSTRG.121668.25";
chr3	StringTie	exon	49014815	49014841	1000	-	.	gene_id "MSTRG.121668"; transcript_id "MSTRG.121668.25"; exon_number "1";
chr3	StringTie	exon	49015188	49015872	1000	-	.	gene_id "MSTRG.121668"; transcript_id "MSTRG.121668.25"; exon_number "2";
chr3	StringTie	exon	49015973	49016086	1000	-	.	gene_id "MSTRG.121668"; transcript_id "MSTRG.121668.25"; exon_number "3";
chr3	StringTie	exon	49016158	49016340	1000	-	.	gene_id "MSTRG.121668"; transcript_id "MSTRG.121668.25"; exon_number "4";
chr3	StringTie	exon	49016429	49016511	1000	-	.	gene_id "MSTRG.121668"; transcript_id "MSTRG.121668.25"; exon_number "5";
chr3	StringTie	exon	49016612	49016673	1000	-	.	gene_id "MSTRG.121668"; transcript_id "MSTRG.121668.25"; exon_number "6";
chr3	StringTie	exon	49016774	49016847	1000	-	.	gene_id "MSTRG.121668"; transcript_id "MSTRG.121668.25"; exon_number "7";
chr3	StringTie	exon	49017228	49017356	1000	-	.	gene_id "MSTRG.121668"; transcript_id "MSTRG.121668.25"; exon_number "8";
chr3	StringTie	exon	49017434	49017513	1000	-	.	gene_id "MSTRG.121668"; transcript_id "MSTRG.121668.25"; exon_number "9";
chr3	StringTie	exon	49017613	49017869	1000	-	.	gene_id "MSTRG.121668"; transcript_id "MSTRG.121668.25"; exon_number "10";
chr3	StringTie	exon	49018023	49018318	1000	-	.	gene_id "MSTRG.121668"; transcript_id "MSTRG.121668.25"; exon_number "11";
chr3	StringTie	exon	49018400	49019435	1000	-	.	gene_id "MSTRG.121668"; transcript_id "MSTRG.121668.25"; exon_number "12";
chr3	StringTie	exon	49020846	49022501	1000	-	.	gene_id "MSTRG.121668"; transcript_id "MSTRG.121668.25"; exon_number "13";
chr3	StringTie	exon	49023064	49023282	1000	-	.	gene_id "MSTRG.121668"; transcript_id "MSTRG.121668.25"; exon_number "14";
chr3	StringTie	exon	49023587	49024404	1000	-	.	gene_id "MSTRG.121668"; transcript_id "MSTRG.121668.25"; exon_number "15";
chr3	StringTie	exon	49024495	49024578	1000	-	.	gene_id "MSTRG.121668"; transcript_id "MSTRG.121668.25"; exon_number "16";
chr3	StringTie	exon	49024659	49024802	1000	-	.	gene_id "MSTRG.121668"; transcript_id "MSTRG.121668.25"; exon_number "17";
chr3	StringTie	exon	49024896	49025040	1000	-	.	gene_id "MSTRG.121668"; transcript_id "MSTRG.121668.25"; exon_number "18";
chr3	StringTie	exon	49025126	49025269	1000	-	.	gene_id "MSTRG.121668"; transcript_id "MSTRG.121668.25"; exon_number "19";
chr3	StringTie	exon	49026324	49026419	1000	-	.	gene_id "MSTRG.121668"; transcript_id "MSTRG.121668.25"; exon_number "20";
chr3	StringTie	exon	49026519	49026609	1000	-	.	gene_id "MSTRG.121668"; transcript_id "MSTRG.121668.25"; exon_number "21";
chr3	StringTie	exon	49026687	49026886	1000	-	.	gene_id "MSTRG.121668"; transcript_id "MSTRG.121668.25"; exon_number "22";
chr3	StringTie	exon	49026960	49027047	1000	-	.	gene_id "MSTRG.121668"; transcript_id "MSTRG.121668.25"; exon_number "23";
chr3	StringTie	exon	49027710	49027916	1000	-	.	gene_id "MSTRG.121668"; transcript_id "MSTRG.121668.25"; exon_number "24";
chr3	StringTie	exon	49028248	49028322	1000	-	.	gene_id "MSTRG.121668"; transcript_id "MSTRG.121668.25"; exon_number "25";
chr3	StringTie	exon	49028431	49028532	1000	-	.	gene_id "MSTRG.121668"; transcript_id "MSTRG.121668.25"; exon_number "26";
chr3	StringTie	exon	49028758	49028806	1000	-	.	gene_id "MSTRG.121668"; transcript_id "MSTRG.121668.25"; exon_number "27";
chr3	StringTie	exon	49029253	49030644	1000	-	.	gene_id "MSTRG.121668"; transcript_id "MSTRG.121668.25"; exon_number "28";
chr3	StringTie	exon	49032183	49032273	1000	-	.	gene_id "MSTRG.121668"; transcript_id "MSTRG.121668.25"; exon_number "29";
chr3	StringTie	exon	49032622	49032773	1000	-	.	gene_id "MSTRG.121668"; transcript_id "MSTRG.121668.25"; exon_number "30";
chr3	StringTie	exon	49033120	49033228	1000	-	.	gene_id "MSTRG.121668"; transcript_id "MSTRG.121668.25"; exon_number "31";
chr3	StringTie	exon	49044390	49044504	1000	-	.	gene_id "MSTRG.121668"; transcript_id "MSTRG.121668.25"; exon_number "32";
chr3	StringTie	exon	49046425	49046579	1000	-	.	gene_id "MSTRG.121668"; transcript_id "MSTRG.121668.25"; exon_number "33";
chr3	StringTie	exon	49047069	49047246	1000	-	.	gene_id "MSTRG.121668"; transcript_id "MSTRG.121668.25"; exon_number "34";
chr3	StringTie	exon	49056862	49057890	1000	-	.	gene_id "MSTRG.121668"; transcript_id "MSTRG.121668.25"; exon_number "35";
chr3	StringTie	exon	49076709	49077038	1000	-	.	gene_id "MSTRG.121668"; transcript_id "MSTRG.121668.25"; exon_number "36";
chr3	StringTie	exon	49093912	49094132	1000	-	.	gene_id "MSTRG.121668"; transcript_id "MSTRG.121668.25"; exon_number "37";
chr3	StringTie	exon	49094495	49095369	1000	-	.	gene_id "MSTRG.121668"; transcript_id "MSTRG.121668.25"; exon_number "38";
chr3	StringTie	transcript	49029666	49094051	1000	-	.	gene_id "MSTRG.121668"; transcript_id "MSTRG.121668.250";
chr3	StringTie	exon	49029666	49030644	1000	-	.	gene_id "MSTRG.121668"; transcript_id "MSTRG.121668.250"; exon_number "1";
chr3	StringTie	exon	49032183	49033228	1000	-	.	gene_id "MSTRG.121668"; transcript_id "MSTRG.121668.250"; exon_number "2";
chr3	StringTie	exon	49044390	49044504	1000	-	.	gene_id "MSTRG.121668"; transcript_id "MSTRG.121668.250"; exon_number "3";
chr3	StringTie	exon	49046425	49046579	1000	-	.	gene_id "MSTRG.121668"; transcript_id "MSTRG.121668.250"; exon_number "4";
chr3	StringTie	exon	49047069	49047246	1000	-	.	gene_id "MSTRG.121668"; transcript_id "MSTRG.121668.250"; exon_number "5";
chr3	StringTie	exon	49056862	49057890	1000	-	.	gene_id "MSTRG.121668"; transcript_id "MSTRG.121668.250"; exon_number "6";
chr3	StringTie	exon	49076709	49077038	1000	-	.	gene_id "MSTRG.121668"; transcript_id "MSTRG.121668.250"; exon_number "7";
chr3	StringTie	exon	49086883	49087089	1000	-	.	gene_id "MSTRG.121668"; transcript_id "MSTRG.121668.250"; exon_number "8";
chr3	StringTie	exon	49092284	49092293	1000	-	.	gene_id "MSTRG.121668"; transcript_id "MSTRG.121668.250"; exon_number "9";
chr3	StringTie	exon	49092397	49092456	1000	-	.	gene_id "MSTRG.121668"; transcript_id "MSTRG.121668.250"; exon_number "10";
chr3	StringTie	exon	49093912	49094051	1000	-	.	gene_id "MSTRG.121668"; transcript_id "MSTRG.121668.250"; exon_number "11";
chr3	StringTie	transcript	49029667	49093591	1000	-	.	gene_id "MSTRG.121668"; transcript_id "MSTRG.121668.251";
chr3	StringTie	exon	49029667	49030644	1000	-	.	gene_id "MSTRG.121668"; transcript_id "MSTRG.121668.251"; exon_number "1";
chr3	StringTie	exon	49032183	49032267	1000	-	.	gene_id "MSTRG.121668"; transcript_id "MSTRG.121668.251"; exon_number "2";
chr3	StringTie	exon	49032622	49033228	1000	-	.	gene_id "MSTRG.121668"; transcript_id "MSTRG.121668.251"; exon_number "3";
chr3	StringTie	exon	49044390	49044504	1000	-	.	gene_id "MSTRG.121668"; transcript_id "MSTRG.121668.251"; exon_number "4";
chr3	StringTie	exon	49046425	49046579	1000	-	.	gene_id "MSTRG.121668"; transcript_id "MSTRG.121668.251"; exon_number "5";
chr3	StringTie	exon	49047069	49047246	1000	-	.	gene_id "MSTRG.121668"; transcript_id "MSTRG.121668.251"; exon_number "6";
chr3	StringTie	exon	49056862	49057890	1000	-	.	gene_id "MSTRG.121668"; transcript_id "MSTRG.121668.251"; exon_number "7";
chr3	StringTie	exon	49076709	49077038	1000	-	.	gene_id "MSTRG.121668"; transcript_id "MSTRG.121668.251"; exon_number "8";
chr3	StringTie	exon	49092397	49092456	1000	-	.	gene_id "MSTRG.121668"; transcript_id "MSTRG.121668.251"; exon_number "9";
chr3	StringTie	exon	49093236	49093591	1000	-	.	gene_id "MSTRG.121668"; transcript_id "MSTRG.121668.251"; exon_number "10";
chr3	StringTie	transcript	49029668	49078374	1000	-	.	gene_id "MSTRG.121668"; transcript_id "MSTRG.121668.252";
chr3	StringTie	exon	49029668	49030644	1000	-	.	gene_id "MSTRG.121668"; transcript_id "MSTRG.121668.252"; exon_number "1";
chr3	StringTie	exon	49032183	49032273	1000	-	.	gene_id "MSTRG.121668"; transcript_id "MSTRG.121668.252"; exon_number "2";
chr3	StringTie	exon	49032622	49032773	1000	-	.	gene_id "MSTRG.121668"; transcript_id "MSTRG.121668.252"; exon_number "3";
chr3	StringTie	exon	49033120	49033228	1000	-	.	gene_id "MSTRG.121668"; transcript_id "MSTRG.121668.252"; exon_number "4";
chr3	StringTie	exon	49044390	49044504	1000	-	.	gene_id "MSTRG.121668"; transcript_id "MSTRG.121668.252"; exon_number "5";
chr3	StringTie	exon	49046425	49046579	1000	-	.	gene_id "MSTRG.121668"; transcript_id "MSTRG.121668.252"; exon_number "6";
chr3	StringTie	exon	49047069	49047246	1000	-	.	gene_id "MSTRG.121668"; transcript_id "MSTRG.121668.252"; exon_number "7";
chr3	StringTie	exon	49056862	49057890	1000	-	.	gene_id "MSTRG.121668"; transcript_id "MSTRG.121668.252"; exon_number "8";
chr3	StringTie	exon	49076709	49077038	1000	-	.	gene_id "MSTRG.121668"; transcript_id "MSTRG.121668.252"; exon_number "9";
chr3	StringTie	exon	49078341	49078374	1000	-	.	gene_id "MSTRG.121668"; transcript_id "MSTRG.121668.252"; exon_number "10";
chr3	StringTie	transcript	49029672	49094051	1000	-	.	gene_id "MSTRG.121668"; transcript_id "MSTRG.121668.253";
chr3	StringTie	exon	49029672	49030644	1000	-	.	gene_id "MSTRG.121668"; transcript_id "MSTRG.121668.253"; exon_number "1";
chr3	StringTie	exon	49032183	49032267	1000	-	.	gene_id "MSTRG.121668"; transcript_id "MSTRG.121668.253"; exon_number "2";
chr3	StringTie	exon	49032622	49033228	1000	-	.	gene_id "MSTRG.121668"; transcript_id "MSTRG.121668.253"; exon_number "3";
chr3	StringTie	exon	49044390	49044504	1000	-	.	gene_id "MSTRG.121668"; transcript_id "MSTRG.121668.253"; exon_number "4";
chr3	StringTie	exon	49046425	49046579	1000	-	.	gene_id "MSTRG.121668"; transcript_id "MSTRG.121668.253"; exon_number "5";
chr3	StringTie	exon	49047069	49047246	1000	-	.	gene_id "MSTRG.121668"; transcript_id "MSTRG.121668.253"; exon_number "6";
chr3	StringTie	exon	49056862	49057890	1000	-	.	gene_id "MSTRG.121668"; transcript_id "MSTRG.121668.253"; exon_number "7";
chr3	StringTie	exon	49076690	49077038	1000	-	.	gene_id "MSTRG.121668"; transcript_id "MSTRG.121668.253"; exon_number "8";
chr3	StringTie	exon	49086883	49087089	1000	-	.	gene_id "MSTRG.121668"; transcript_id "MSTRG.121668.253"; exon_number "9";
chr3	StringTie	exon	49092284	49092293	1000	-	.	gene_id "MSTRG.121668"; transcript_id "MSTRG.121668.253"; exon_number "10";
chr3	StringTie	exon	49092397	49092456	1000	-	.	gene_id "MSTRG.121668"; transcript_id "MSTRG.121668.253"; exon_number "11";
chr3	StringTie	exon	49093912	49094051	1000	-	.	gene_id "MSTRG.121668"; transcript_id "MSTRG.121668.253"; exon_number "12";
chr3	StringTie	transcript	49029673	49092532	1000	-	.	gene_id "MSTRG.121668"; transcript_id "MSTRG.121668.254";
chr3	StringTie	exon	49029673	49030644	1000	-	.	gene_id "MSTRG.121668"; transcript_id "MSTRG.121668.254"; exon_number "1";
chr3	StringTie	exon	49032183	49032273	1000	-	.	gene_id "MSTRG.121668"; transcript_id "MSTRG.121668.254"; exon_number "2";
chr3	StringTie	exon	49032622	49033228	1000	-	.	gene_id "MSTRG.121668"; transcript_id "MSTRG.121668.254"; exon_number "3";
chr3	StringTie	exon	49044390	49044504	1000	-	.	gene_id "MSTRG.121668"; transcript_id "MSTRG.121668.254"; exon_number "4";
chr3	StringTie	exon	49046425	49046579	1000	-	.	gene_id "MSTRG.121668"; transcript_id "MSTRG.121668.254"; exon_number "5";
chr3	StringTie	exon	49046946	49047246	1000	-	.	gene_id "MSTRG.121668"; transcript_id "MSTRG.121668.254"; exon_number "6";
chr3	StringTie	exon	49056862	49057890	1000	-	.	gene_id "MSTRG.121668"; transcript_id "MSTRG.121668.254"; exon_number "7";
chr3	StringTie	exon	49076709	49077038	1000	-	.	gene_id "MSTRG.121668"; transcript_id "MSTRG.121668.254"; exon_number "8";
chr3	StringTie	exon	49092397	49092532	1000	-	.	gene_id "MSTRG.121668"; transcript_id "MSTRG.121668.254"; exon_number "9";
chr3	StringTie	transcript	49029674	49094809	1000	-	.	gene_id "MSTRG.121668"; transcript_id "MSTRG.121668.255";
chr3	StringTie	exon	49029674	49030644	1000	-	.	gene_id "MSTRG.121668"; transcript_id "MSTRG.121668.255"; exon_number "1";
chr3	StringTie	exon	49032183	49032273	1000	-	.	gene_id "MSTRG.121668"; transcript_id "MSTRG.121668.255"; exon_number "2";
chr3	StringTie	exon	49032622	49032773	1000	-	.	gene_id "MSTRG.121668"; transcript_id "MSTRG.121668.255"; exon_number "3";
chr3	StringTie	exon	49033120	49033228	1000	-	.	gene_id "MSTRG.121668"; transcript_id "MSTRG.121668.255"; exon_number "4";
chr3	StringTie	exon	49044390	49044504	1000	-	.	gene_id "MSTRG.121668"; transcript_id "MSTRG.121668.255"; exon_number "5";
chr3	StringTie	exon	49046425	49046579	1000	-	.	gene_id "MSTRG.121668"; transcript_id "MSTRG.121668.255"; exon_number "6";
chr3	StringTie	exon	49047069	49047246	1000	-	.	gene_id "MSTRG.121668"; transcript_id "MSTRG.121668.255"; exon_number "7";
chr3	StringTie	exon	49056862	49057656	1000	-	.	gene_id "MSTRG.121668"; transcript_id "MSTRG.121668.255"; exon_number "8";
chr3	StringTie	exon	49057690	49057890	1000	-	.	gene_id "MSTRG.121668"; transcript_id "MSTRG.121668.255"; exon_number "9";
chr3	StringTie	exon	49076709	49077038	1000	-	.	gene_id "MSTRG.121668"; transcript_id "MSTRG.121668.255"; exon_number "10";
chr3	StringTie	exon	49093912	49094809	1000	-	.	gene_id "MSTRG.121668"; transcript_id "MSTRG.121668.255"; exon_number "11";
chr3	StringTie	transcript	49029676	49093629	1000	-	.	gene_id "MSTRG.121668"; transcript_id "MSTRG.121668.256";
chr3	StringTie	exon	49029676	49030644	1000	-	.	gene_id "MSTRG.121668"; transcript_id "MSTRG.121668.256"; exon_number "1";
chr3	StringTie	exon	49032183	49032252	1000	-	.	gene_id "MSTRG.121668"; transcript_id "MSTRG.121668.256"; exon_number "2";
chr3	StringTie	exon	49032622	49032773	1000	-	.	gene_id "MSTRG.121668"; transcript_id "MSTRG.121668.256"; exon_number "3";
chr3	StringTie	exon	49033120	49033228	1000	-	.	gene_id "MSTRG.121668"; transcript_id "MSTRG.121668.256"; exon_number "4";
chr3	StringTie	exon	49044390	49044504	1000	-	.	gene_id "MSTRG.121668"; transcript_id "MSTRG.121668.256"; exon_number "5";
chr3	StringTie	exon	49046425	49046579	1000	-	.	gene_id "MSTRG.121668"; transcript_id "MSTRG.121668.256"; exon_number "6";
chr3	StringTie	exon	49047069	49047246	1000	-	.	gene_id "MSTRG.121668"; transcript_id "MSTRG.121668.256"; exon_number "7";
chr3	StringTie	exon	49056862	49057890	1000	-	.	gene_id "MSTRG.121668"; transcript_id "MSTRG.121668.256"; exon_number "8";
chr3	StringTie	exon	49076709	49077038	1000	-	.	gene_id "MSTRG.121668"; transcript_id "MSTRG.121668.256"; exon_number "9";
chr3	StringTie	exon	49092397	49092456	1000	-	.	gene_id "MSTRG.121668"; transcript_id "MSTRG.121668.256"; exon_number "10";
chr3	StringTie	exon	49093236	49093629	1000	-	.	gene_id "MSTRG.121668"; transcript_id "MSTRG.121668.256"; exon_number "11";
chr3	StringTie	transcript	49029677	49094363	1000	-	.	gene_id "MSTRG.121668"; transcript_id "MSTRG.121668.257";
chr3	StringTie	exon	49029677	49030644	1000	-	.	gene_id "MSTRG.121668"; transcript_id "MSTRG.121668.257"; exon_number "1";
chr3	StringTie	exon	49032183	49032267	1000	-	.	gene_id "MSTRG.121668"; transcript_id "MSTRG.121668.257"; exon_number "2";
chr3	StringTie	exon	49032622	49033228	1000	-	.	gene_id "MSTRG.121668"; transcript_id "MSTRG.121668.257"; exon_number "3";
chr3	StringTie	exon	49044390	49044504	1000	-	.	gene_id "MSTRG.121668"; transcript_id "MSTRG.121668.257"; exon_number "4";
chr3	StringTie	exon	49046425	49046579	1000	-	.	gene_id "MSTRG.121668"; transcript_id "MSTRG.121668.257"; exon_number "5";
chr3	StringTie	exon	49047069	49047246	1000	-	.	gene_id "MSTRG.121668"; transcript_id "MSTRG.121668.257"; exon_number "6";
chr3	StringTie	exon	49056862	49057890	1000	-	.	gene_id "MSTRG.121668"; transcript_id "MSTRG.121668.257"; exon_number "7";
chr3	StringTie	exon	49076709	49077038	1000	-	.	gene_id "MSTRG.121668"; transcript_id "MSTRG.121668.257"; exon_number "8";
chr3	StringTie	exon	49094337	49094363	1000	-	.	gene_id "MSTRG.121668"; transcript_id "MSTRG.121668.257"; exon_number "9";
chr3	StringTie	transcript	49029678	49094359	1000	-	.	gene_id "MSTRG.121668"; transcript_id "MSTRG.121668.258";
chr3	StringTie	exon	49029678	49030644	1000	-	.	gene_id "MSTRG.121668"; transcript_id "MSTRG.121668.258"; exon_number "1";
chr3	StringTie	exon	49032183	49032273	1000	-	.	gene_id "MSTRG.121668"; transcript_id "MSTRG.121668.258"; exon_number "2";
chr3	StringTie	exon	49032622	49033228	1000	-	.	gene_id "MSTRG.121668"; transcript_id "MSTRG.121668.258"; exon_number "3";
chr3	StringTie	exon	49044390	49044504	1000	-	.	gene_id "MSTRG.121668"; transcript_id "MSTRG.121668.258"; exon_number "4";
chr3	StringTie	exon	49046425	49047246	1000	-	.	gene_id "MSTRG.121668"; transcript_id "MSTRG.121668.258"; exon_number "5";
chr3	StringTie	exon	49056862	49057043	1000	-	.	gene_id "MSTRG.121668"; transcript_id "MSTRG.121668.258"; exon_number "6";
chr3	StringTie	exon	49057578	49057890	1000	-	.	gene_id "MSTRG.121668"; transcript_id "MSTRG.121668.258"; exon_number "7";
chr3	StringTie	exon	49076709	49077038	1000	-	.	gene_id "MSTRG.121668"; transcript_id "MSTRG.121668.258"; exon_number "8";
chr3	StringTie	exon	49092397	49092456	1000	-	.	gene_id "MSTRG.121668"; transcript_id "MSTRG.121668.258"; exon_number "9";
chr3	StringTie	exon	49093912	49094359	1000	-	.	gene_id "MSTRG.121668"; transcript_id "MSTRG.121668.258"; exon_number "10";
chr3	StringTie	transcript	49029679	49094495	1000	-	.	gene_id "MSTRG.121668"; transcript_id "MSTRG.121668.259";
chr3	StringTie	exon	49029679	49030644	1000	-	.	gene_id "MSTRG.121668"; transcript_id "MSTRG.121668.259"; exon_number "1";
chr3	StringTie	exon	49032183	49032267	1000	-	.	gene_id "MSTRG.121668"; transcript_id "MSTRG.121668.259"; exon_number "2";
chr3	StringTie	exon	49032622	49033228	1000	-	.	gene_id "MSTRG.121668"; transcript_id "MSTRG.121668.259"; exon_number "3";
chr3	StringTie	exon	49044390	49044504	1000	-	.	gene_id "MSTRG.121668"; transcript_id "MSTRG.121668.259"; exon_number "4";
chr3	StringTie	exon	49046425	49046579	1000	-	.	gene_id "MSTRG.121668"; transcript_id "MSTRG.121668.259"; exon_number "5";
chr3	StringTie	exon	49047069	49047246	1000	-	.	gene_id "MSTRG.121668"; transcript_id "MSTRG.121668.259"; exon_number "6";
chr3	StringTie	exon	49056862	49057890	1000	-	.	gene_id "MSTRG.121668"; transcript_id "MSTRG.121668.259"; exon_number "7";
chr3	StringTie	exon	49076690	49077038	1000	-	.	gene_id "MSTRG.121668"; transcript_id "MSTRG.121668.259"; exon_number "8";
chr3	StringTie	exon	49092397	49092456	1000	-	.	gene_id "MSTRG.121668"; transcript_id "MSTRG.121668.259"; exon_number "9";
chr3	StringTie	exon	49093912	49094495	1000	-	.	gene_id "MSTRG.121668"; transcript_id "MSTRG.121668.259"; exon_number "10";
chr3	StringTie	transcript	49014817	49018588	1000	-	.	gene_id "MSTRG.121668"; transcript_id "MSTRG.121668.26";
chr3	StringTie	exon	49014817	49014940	1000	-	.	gene_id "MSTRG.121668"; transcript_id "MSTRG.121668.26"; exon_number "1";
chr3	StringTie	exon	49015108	49015136	1000	-	.	gene_id "MSTRG.121668"; transcript_id "MSTRG.121668.26"; exon_number "2";
chr3	StringTie	exon	49015417	49015707	1000	-	.	gene_id "MSTRG.121668"; transcript_id "MSTRG.121668.26"; exon_number "3";
chr3	StringTie	exon	49015804	49015872	1000	-	.	gene_id "MSTRG.121668"; transcript_id "MSTRG.121668.26"; exon_number "4";
chr3	StringTie	exon	49015973	49016060	1000	-	.	gene_id "MSTRG.121668"; transcript_id "MSTRG.121668.26"; exon_number "5";
chr3	StringTie	exon	49016158	49016340	1000	-	.	gene_id "MSTRG.121668"; transcript_id "MSTRG.121668.26"; exon_number "6";
chr3	StringTie	exon	49016429	49016511	1000	-	.	gene_id "MSTRG.121668"; transcript_id "MSTRG.121668.26"; exon_number "7";
chr3	StringTie	exon	49016612	49016673	1000	-	.	gene_id "MSTRG.121668"; transcript_id "MSTRG.121668.26"; exon_number "8";
chr3	StringTie	exon	49016774	49017356	1000	-	.	gene_id "MSTRG.121668"; transcript_id "MSTRG.121668.26"; exon_number "9";
chr3	StringTie	exon	49017434	49017513	1000	-	.	gene_id "MSTRG.121668"; transcript_id "MSTRG.121668.26"; exon_number "10";
chr3	StringTie	exon	49017613	49017869	1000	-	.	gene_id "MSTRG.121668"; transcript_id "MSTRG.121668.26"; exon_number "11";
chr3	StringTie	exon	49018023	49018588	1000	-	.	gene_id "MSTRG.121668"; transcript_id "MSTRG.121668.26"; exon_number "12";
chr3	StringTie	transcript	49029684	49094428	1000	-	.	gene_id "MSTRG.121668"; transcript_id "MSTRG.121668.260";
chr3	StringTie	exon	49029684	49030644	1000	-	.	gene_id "MSTRG.121668"; transcript_id "MSTRG.121668.260"; exon_number "1";
chr3	StringTie	exon	49032183	49032273	1000	-	.	gene_id "MSTRG.121668"; transcript_id "MSTRG.121668.260"; exon_number "2";
chr3	StringTie	exon	49032622	49033228	1000	-	.	gene_id "MSTRG.121668"; transcript_id "MSTRG.121668.260"; exon_number "3";
chr3	StringTie	exon	49044390	49044504	1000	-	.	gene_id "MSTRG.121668"; transcript_id "MSTRG.121668.260"; exon_number "4";
chr3	StringTie	exon	49056862	49057043	1000	-	.	gene_id "MSTRG.121668"; transcript_id "MSTRG.121668.260"; exon_number "5";
chr3	StringTie	exon	49057792	49057890	1000	-	.	gene_id "MSTRG.121668"; transcript_id "MSTRG.121668.260"; exon_number "6";
chr3	StringTie	exon	49076709	49077038	1000	-	.	gene_id "MSTRG.121668"; transcript_id "MSTRG.121668.260"; exon_number "7";
chr3	StringTie	exon	49093912	49094428	1000	-	.	gene_id "MSTRG.121668"; transcript_id "MSTRG.121668.260"; exon_number "8";
chr3	StringTie	transcript	49029685	49094353	1000	-	.	gene_id "MSTRG.121668"; transcript_id "MSTRG.121668.261";
chr3	StringTie	exon	49029685	49030644	1000	-	.	gene_id "MSTRG.121668"; transcript_id "MSTRG.121668.261"; exon_number "1";
chr3	StringTie	exon	49032183	49032273	1000	-	.	gene_id "MSTRG.121668"; transcript_id "MSTRG.121668.261"; exon_number "2";
chr3	StringTie	exon	49032622	49033228	1000	-	.	gene_id "MSTRG.121668"; transcript_id "MSTRG.121668.261"; exon_number "3";
chr3	StringTie	exon	49044390	49044504	1000	-	.	gene_id "MSTRG.121668"; transcript_id "MSTRG.121668.261"; exon_number "4";
chr3	StringTie	exon	49046425	49046579	1000	-	.	gene_id "MSTRG.121668"; transcript_id "MSTRG.121668.261"; exon_number "5";
chr3	StringTie	exon	49047069	49047246	1000	-	.	gene_id "MSTRG.121668"; transcript_id "MSTRG.121668.261"; exon_number "6";
chr3	StringTie	exon	49056862	49057043	1000	-	.	gene_id "MSTRG.121668"; transcript_id "MSTRG.121668.261"; exon_number "7";
chr3	StringTie	exon	49057792	49057890	1000	-	.	gene_id "MSTRG.121668"; transcript_id "MSTRG.121668.261"; exon_number "8";
chr3	StringTie	exon	49076715	49077038	1000	-	.	gene_id "MSTRG.121668"; transcript_id "MSTRG.121668.261"; exon_number "9";
chr3	StringTie	exon	49093912	49094353	1000	-	.	gene_id "MSTRG.121668"; transcript_id "MSTRG.121668.261"; exon_number "10";
chr3	StringTie	transcript	49029686	49094459	1000	-	.	gene_id "MSTRG.121668"; transcript_id "MSTRG.121668.262";
chr3	StringTie	exon	49029686	49030644	1000	-	.	gene_id "MSTRG.121668"; transcript_id "MSTRG.121668.262"; exon_number "1";
chr3	StringTie	exon	49032183	49032773	1000	-	.	gene_id "MSTRG.121668"; transcript_id "MSTRG.121668.262"; exon_number "2";
chr3	StringTie	exon	49033120	49033228	1000	-	.	gene_id "MSTRG.121668"; transcript_id "MSTRG.121668.262"; exon_number "3";
chr3	StringTie	exon	49044390	49044504	1000	-	.	gene_id "MSTRG.121668"; transcript_id "MSTRG.121668.262"; exon_number "4";
chr3	StringTie	exon	49046425	49046579	1000	-	.	gene_id "MSTRG.121668"; transcript_id "MSTRG.121668.262"; exon_number "5";
chr3	StringTie	exon	49047069	49047246	1000	-	.	gene_id "MSTRG.121668"; transcript_id "MSTRG.121668.262"; exon_number "6";
chr3	StringTie	exon	49056862	49057890	1000	-	.	gene_id "MSTRG.121668"; transcript_id "MSTRG.121668.262"; exon_number "7";
chr3	StringTie	exon	49076709	49077038	1000	-	.	gene_id "MSTRG.121668"; transcript_id "MSTRG.121668.262"; exon_number "8";
chr3	StringTie	exon	49093894	49094459	1000	-	.	gene_id "MSTRG.121668"; transcript_id "MSTRG.121668.262"; exon_number "9";
chr3	StringTie	transcript	49029688	49093047	1000	-	.	gene_id "MSTRG.121668"; transcript_id "MSTRG.121668.263";
chr3	StringTie	exon	49029688	49030644	1000	-	.	gene_id "MSTRG.121668"; transcript_id "MSTRG.121668.263"; exon_number "1";
chr3	StringTie	exon	49032183	49032273	1000	-	.	gene_id "MSTRG.121668"; transcript_id "MSTRG.121668.263"; exon_number "2";
chr3	StringTie	exon	49032622	49033228	1000	-	.	gene_id "MSTRG.121668"; transcript_id "MSTRG.121668.263"; exon_number "3";
chr3	StringTie	exon	49044390	49044504	1000	-	.	gene_id "MSTRG.121668"; transcript_id "MSTRG.121668.263"; exon_number "4";
chr3	StringTie	exon	49046425	49046579	1000	-	.	gene_id "MSTRG.121668"; transcript_id "MSTRG.121668.263"; exon_number "5";
chr3	StringTie	exon	49047069	49047246	1000	-	.	gene_id "MSTRG.121668"; transcript_id "MSTRG.121668.263"; exon_number "6";
chr3	StringTie	exon	49056862	49057890	1000	-	.	gene_id "MSTRG.121668"; transcript_id "MSTRG.121668.263"; exon_number "7";
chr3	StringTie	exon	49076709	49077038	1000	-	.	gene_id "MSTRG.121668"; transcript_id "MSTRG.121668.263"; exon_number "8";
chr3	StringTie	exon	49092397	49092456	1000	-	.	gene_id "MSTRG.121668"; transcript_id "MSTRG.121668.263"; exon_number "9";
chr3	StringTie	exon	49092948	49093047	1000	-	.	gene_id "MSTRG.121668"; transcript_id "MSTRG.121668.263"; exon_number "10";
chr3	StringTie	transcript	49029689	49094441	1000	-	.	gene_id "MSTRG.121668"; transcript_id "MSTRG.121668.264";
chr3	StringTie	exon	49029689	49030644	1000	-	.	gene_id "MSTRG.121668"; transcript_id "MSTRG.121668.264"; exon_number "1";
chr3	StringTie	exon	49032183	49032273	1000	-	.	gene_id "MSTRG.121668"; transcript_id "MSTRG.121668.264"; exon_number "2";
chr3	StringTie	exon	49032622	49032773	1000	-	.	gene_id "MSTRG.121668"; transcript_id "MSTRG.121668.264"; exon_number "3";
chr3	StringTie	exon	49033120	49033228	1000	-	.	gene_id "MSTRG.121668"; transcript_id "MSTRG.121668.264"; exon_number "4";
chr3	StringTie	exon	49044390	49044504	1000	-	.	gene_id "MSTRG.121668"; transcript_id "MSTRG.121668.264"; exon_number "5";
chr3	StringTie	exon	49046425	49046579	1000	-	.	gene_id "MSTRG.121668"; transcript_id "MSTRG.121668.264"; exon_number "6";
chr3	StringTie	exon	49047069	49047246	1000	-	.	gene_id "MSTRG.121668"; transcript_id "MSTRG.121668.264"; exon_number "7";
chr3	StringTie	exon	49056862	49057043	1000	-	.	gene_id "MSTRG.121668"; transcript_id "MSTRG.121668.264"; exon_number "8";
chr3	StringTie	exon	49057792	49057890	1000	-	.	gene_id "MSTRG.121668"; transcript_id "MSTRG.121668.264"; exon_number "9";
chr3	StringTie	exon	49076709	49077038	1000	-	.	gene_id "MSTRG.121668"; transcript_id "MSTRG.121668.264"; exon_number "10";
chr3	StringTie	exon	49093912	49094441	1000	-	.	gene_id "MSTRG.121668"; transcript_id "MSTRG.121668.264"; exon_number "11";
chr3	StringTie	transcript	49029690	49093637	1000	-	.	gene_id "MSTRG.121668"; transcript_id "MSTRG.121668.265";
chr3	StringTie	exon	49029690	49030644	1000	-	.	gene_id "MSTRG.121668"; transcript_id "MSTRG.121668.265"; exon_number "1";
chr3	StringTie	exon	49032183	49032273	1000	-	.	gene_id "MSTRG.121668"; transcript_id "MSTRG.121668.265"; exon_number "2";
chr3	StringTie	exon	49032622	49033228	1000	-	.	gene_id "MSTRG.121668"; transcript_id "MSTRG.121668.265"; exon_number "3";
chr3	StringTie	exon	49044390	49044504	1000	-	.	gene_id "MSTRG.121668"; transcript_id "MSTRG.121668.265"; exon_number "4";
chr3	StringTie	exon	49046425	49046579	1000	-	.	gene_id "MSTRG.121668"; transcript_id "MSTRG.121668.265"; exon_number "5";
chr3	StringTie	exon	49047069	49047246	1000	-	.	gene_id "MSTRG.121668"; transcript_id "MSTRG.121668.265"; exon_number "6";
chr3	StringTie	exon	49056862	49057890	1000	-	.	gene_id "MSTRG.121668"; transcript_id "MSTRG.121668.265"; exon_number "7";
chr3	StringTie	exon	49076715	49077038	1000	-	.	gene_id "MSTRG.121668"; transcript_id "MSTRG.121668.265"; exon_number "8";
chr3	StringTie	exon	49092397	49092456	1000	-	.	gene_id "MSTRG.121668"; transcript_id "MSTRG.121668.265"; exon_number "9";
chr3	StringTie	exon	49093236	49093637	1000	-	.	gene_id "MSTRG.121668"; transcript_id "MSTRG.121668.265"; exon_number "10";
chr3	StringTie	transcript	49029693	49093604	1000	-	.	gene_id "MSTRG.121668"; transcript_id "MSTRG.121668.266";
chr3	StringTie	exon	49029693	49030644	1000	-	.	gene_id "MSTRG.121668"; transcript_id "MSTRG.121668.266"; exon_number "1";
chr3	StringTie	exon	49032183	49032267	1000	-	.	gene_id "MSTRG.121668"; transcript_id "MSTRG.121668.266"; exon_number "2";
chr3	StringTie	exon	49032622	49032773	1000	-	.	gene_id "MSTRG.121668"; transcript_id "MSTRG.121668.266"; exon_number "3";
chr3	StringTie	exon	49033120	49033228	1000	-	.	gene_id "MSTRG.121668"; transcript_id "MSTRG.121668.266"; exon_number "4";
chr3	StringTie	exon	49044390	49044504	1000	-	.	gene_id "MSTRG.121668"; transcript_id "MSTRG.121668.266"; exon_number "5";
chr3	StringTie	exon	49046425	49046579	1000	-	.	gene_id "MSTRG.121668"; transcript_id "MSTRG.121668.266"; exon_number "6";
chr3	StringTie	exon	49047069	49047246	1000	-	.	gene_id "MSTRG.121668"; transcript_id "MSTRG.121668.266"; exon_number "7";
chr3	StringTie	exon	49056862	49057890	1000	-	.	gene_id "MSTRG.121668"; transcript_id "MSTRG.121668.266"; exon_number "8";
chr3	StringTie	exon	49076709	49077038	1000	-	.	gene_id "MSTRG.121668"; transcript_id "MSTRG.121668.266"; exon_number "9";
chr3	StringTie	exon	49092397	49092456	1000	-	.	gene_id "MSTRG.121668"; transcript_id "MSTRG.121668.266"; exon_number "10";
chr3	StringTie	exon	49093236	49093604	1000	-	.	gene_id "MSTRG.121668"; transcript_id "MSTRG.121668.266"; exon_number "11";
chr3	StringTie	transcript	49029694	49094022	1000	-	.	gene_id "MSTRG.121668"; transcript_id "MSTRG.121668.267";
chr3	StringTie	exon	49029694	49030644	1000	-	.	gene_id "MSTRG.121668"; transcript_id "MSTRG.121668.267"; exon_number "1";
chr3	StringTie	exon	49032183	49032273	1000	-	.	gene_id "MSTRG.121668"; transcript_id "MSTRG.121668.267"; exon_number "2";
chr3	StringTie	exon	49032622	49032757	1000	-	.	gene_id "MSTRG.121668"; transcript_id "MSTRG.121668.267"; exon_number "3";
chr3	StringTie	exon	49033120	49033228	1000	-	.	gene_id "MSTRG.121668"; transcript_id "MSTRG.121668.267"; exon_number "4";
chr3	StringTie	exon	49044390	49044504	1000	-	.	gene_id "MSTRG.121668"; transcript_id "MSTRG.121668.267"; exon_number "5";
chr3	StringTie	exon	49046425	49046579	1000	-	.	gene_id "MSTRG.121668"; transcript_id "MSTRG.121668.267"; exon_number "6";
chr3	StringTie	exon	49047069	49047246	1000	-	.	gene_id "MSTRG.121668"; transcript_id "MSTRG.121668.267"; exon_number "7";
chr3	StringTie	exon	49056862	49057890	1000	-	.	gene_id "MSTRG.121668"; transcript_id "MSTRG.121668.267"; exon_number "8";
chr3	StringTie	exon	49076709	49077038	1000	-	.	gene_id "MSTRG.121668"; transcript_id "MSTRG.121668.267"; exon_number "9";
chr3	StringTie	exon	49093912	49094022	1000	-	.	gene_id "MSTRG.121668"; transcript_id "MSTRG.121668.267"; exon_number "10";
chr3	StringTie	transcript	49029695	49093600	1000	-	.	gene_id "MSTRG.121668"; transcript_id "MSTRG.121668.268";
chr3	StringTie	exon	49029695	49030644	1000	-	.	gene_id "MSTRG.121668"; transcript_id "MSTRG.121668.268"; exon_number "1";
chr3	StringTie	exon	49032183	49032273	1000	-	.	gene_id "MSTRG.121668"; transcript_id "MSTRG.121668.268"; exon_number "2";
chr3	StringTie	exon	49032622	49032773	1000	-	.	gene_id "MSTRG.121668"; transcript_id "MSTRG.121668.268"; exon_number "3";
chr3	StringTie	exon	49032899	49033228	1000	-	.	gene_id "MSTRG.121668"; transcript_id "MSTRG.121668.268"; exon_number "4";
chr3	StringTie	exon	49044390	49044504	1000	-	.	gene_id "MSTRG.121668"; transcript_id "MSTRG.121668.268"; exon_number "5";
chr3	StringTie	exon	49046425	49046579	1000	-	.	gene_id "MSTRG.121668"; transcript_id "MSTRG.121668.268"; exon_number "6";
chr3	StringTie	exon	49047069	49047246	1000	-	.	gene_id "MSTRG.121668"; transcript_id "MSTRG.121668.268"; exon_number "7";
chr3	StringTie	exon	49056862	49057890	1000	-	.	gene_id "MSTRG.121668"; transcript_id "MSTRG.121668.268"; exon_number "8";
chr3	StringTie	exon	49076709	49077038	1000	-	.	gene_id "MSTRG.121668"; transcript_id "MSTRG.121668.268"; exon_number "9";
chr3	StringTie	exon	49093255	49093600	1000	-	.	gene_id "MSTRG.121668"; transcript_id "MSTRG.121668.268"; exon_number "10";
chr3	StringTie	transcript	49029696	49093591	1000	-	.	gene_id "MSTRG.121668"; transcript_id "MSTRG.121668.269";
chr3	StringTie	exon	49029696	49030644	1000	-	.	gene_id "MSTRG.121668"; transcript_id "MSTRG.121668.269"; exon_number "1";
chr3	StringTie	exon	49032183	49032267	1000	-	.	gene_id "MSTRG.121668"; transcript_id "MSTRG.121668.269"; exon_number "2";
chr3	StringTie	exon	49032622	49033228	1000	-	.	gene_id "MSTRG.121668"; transcript_id "MSTRG.121668.269"; exon_number "3";
chr3	StringTie	exon	49044390	49044504	1000	-	.	gene_id "MSTRG.121668"; transcript_id "MSTRG.121668.269"; exon_number "4";
chr3	StringTie	exon	49046425	49046579	1000	-	.	gene_id "MSTRG.121668"; transcript_id "MSTRG.121668.269"; exon_number "5";
chr3	StringTie	exon	49047069	49047246	1000	-	.	gene_id "MSTRG.121668"; transcript_id "MSTRG.121668.269"; exon_number "6";
chr3	StringTie	exon	49056862	49057890	1000	-	.	gene_id "MSTRG.121668"; transcript_id "MSTRG.121668.269"; exon_number "7";
chr3	StringTie	exon	49076709	49077038	1000	-	.	gene_id "MSTRG.121668"; transcript_id "MSTRG.121668.269"; exon_number "8";
chr3	StringTie	exon	49092397	49092456	1000	-	.	gene_id "MSTRG.121668"; transcript_id "MSTRG.121668.269"; exon_number "9";
chr3	StringTie	exon	49092948	49093591	1000	-	.	gene_id "MSTRG.121668"; transcript_id "MSTRG.121668.269"; exon_number "10";
chr3	StringTie	transcript	49014825	49022291	1000	-	.	gene_id "MSTRG.121668"; transcript_id "MSTRG.121668.27";
chr3	StringTie	exon	49014825	49014940	1000	-	.	gene_id "MSTRG.121668"; transcript_id "MSTRG.121668.27"; exon_number "1";
chr3	StringTie	exon	49015108	49015214	1000	-	.	gene_id "MSTRG.121668"; transcript_id "MSTRG.121668.27"; exon_number "2";
chr3	StringTie	exon	49015403	49015872	1000	-	.	gene_id "MSTRG.121668"; transcript_id "MSTRG.121668.27"; exon_number "3";
chr3	StringTie	exon	49015973	49016060	1000	-	.	gene_id "MSTRG.121668"; transcript_id "MSTRG.121668.27"; exon_number "4";
chr3	StringTie	exon	49016158	49016340	1000	-	.	gene_id "MSTRG.121668"; transcript_id "MSTRG.121668.27"; exon_number "5";
chr3	StringTie	exon	49016429	49016511	1000	-	.	gene_id "MSTRG.121668"; transcript_id "MSTRG.121668.27"; exon_number "6";
chr3	StringTie	exon	49016612	49016673	1000	-	.	gene_id "MSTRG.121668"; transcript_id "MSTRG.121668.27"; exon_number "7";
chr3	StringTie	exon	49016774	49016847	1000	-	.	gene_id "MSTRG.121668"; transcript_id "MSTRG.121668.27"; exon_number "8";
chr3	StringTie	exon	49017228	49017356	1000	-	.	gene_id "MSTRG.121668"; transcript_id "MSTRG.121668.27"; exon_number "9";
chr3	StringTie	exon	49017434	49017513	1000	-	.	gene_id "MSTRG.121668"; transcript_id "MSTRG.121668.27"; exon_number "10";
chr3	StringTie	exon	49017613	49017869	1000	-	.	gene_id "MSTRG.121668"; transcript_id "MSTRG.121668.27"; exon_number "11";
chr3	StringTie	exon	49018023	49018318	1000	-	.	gene_id "MSTRG.121668"; transcript_id "MSTRG.121668.27"; exon_number "12";
chr3	StringTie	exon	49018400	49018553	1000	-	.	gene_id "MSTRG.121668"; transcript_id "MSTRG.121668.27"; exon_number "13";
chr3	StringTie	exon	49022008	49022291	1000	-	.	gene_id "MSTRG.121668"; transcript_id "MSTRG.121668.27"; exon_number "14";
chr3	StringTie	transcript	49029696	49094656	1000	-	.	gene_id "MSTRG.121668"; transcript_id "MSTRG.121668.270";
chr3	StringTie	exon	49029696	49030644	1000	-	.	gene_id "MSTRG.121668"; transcript_id "MSTRG.121668.270"; exon_number "1";
chr3	StringTie	exon	49032183	49032252	1000	-	.	gene_id "MSTRG.121668"; transcript_id "MSTRG.121668.270"; exon_number "2";
chr3	StringTie	exon	49032622	49033228	1000	-	.	gene_id "MSTRG.121668"; transcript_id "MSTRG.121668.270"; exon_number "3";
chr3	StringTie	exon	49044390	49044504	1000	-	.	gene_id "MSTRG.121668"; transcript_id "MSTRG.121668.270"; exon_number "4";
chr3	StringTie	exon	49046425	49046579	1000	-	.	gene_id "MSTRG.121668"; transcript_id "MSTRG.121668.270"; exon_number "5";
chr3	StringTie	exon	49047069	49047246	1000	-	.	gene_id "MSTRG.121668"; transcript_id "MSTRG.121668.270"; exon_number "6";
chr3	StringTie	exon	49056862	49057890	1000	-	.	gene_id "MSTRG.121668"; transcript_id "MSTRG.121668.270"; exon_number "7";
chr3	StringTie	exon	49076709	49077038	1000	-	.	gene_id "MSTRG.121668"; transcript_id "MSTRG.121668.270"; exon_number "8";
chr3	StringTie	exon	49092397	49092456	1000	-	.	gene_id "MSTRG.121668"; transcript_id "MSTRG.121668.270"; exon_number "9";
chr3	StringTie	exon	49093255	49094656	1000	-	.	gene_id "MSTRG.121668"; transcript_id "MSTRG.121668.270"; exon_number "10";
chr3	StringTie	transcript	49029697	49094051	1000	-	.	gene_id "MSTRG.121668"; transcript_id "MSTRG.121668.271";
chr3	StringTie	exon	49029697	49030644	1000	-	.	gene_id "MSTRG.121668"; transcript_id "MSTRG.121668.271"; exon_number "1";
chr3	StringTie	exon	49032183	49032273	1000	-	.	gene_id "MSTRG.121668"; transcript_id "MSTRG.121668.271"; exon_number "2";
chr3	StringTie	exon	49032622	49033228	1000	-	.	gene_id "MSTRG.121668"; transcript_id "MSTRG.121668.271"; exon_number "3";
chr3	StringTie	exon	49044390	49044504	1000	-	.	gene_id "MSTRG.121668"; transcript_id "MSTRG.121668.271"; exon_number "4";
chr3	StringTie	exon	49046425	49046579	1000	-	.	gene_id "MSTRG.121668"; transcript_id "MSTRG.121668.271"; exon_number "5";
chr3	StringTie	exon	49047069	49047246	1000	-	.	gene_id "MSTRG.121668"; transcript_id "MSTRG.121668.271"; exon_number "6";
chr3	StringTie	exon	49056862	49057890	1000	-	.	gene_id "MSTRG.121668"; transcript_id "MSTRG.121668.271"; exon_number "7";
chr3	StringTie	exon	49076709	49077038	1000	-	.	gene_id "MSTRG.121668"; transcript_id "MSTRG.121668.271"; exon_number "8";
chr3	StringTie	exon	49086883	49087089	1000	-	.	gene_id "MSTRG.121668"; transcript_id "MSTRG.121668.271"; exon_number "9";
chr3	StringTie	exon	49092284	49092293	1000	-	.	gene_id "MSTRG.121668"; transcript_id "MSTRG.121668.271"; exon_number "10";
chr3	StringTie	exon	49092397	49092456	1000	-	.	gene_id "MSTRG.121668"; transcript_id "MSTRG.121668.271"; exon_number "11";
chr3	StringTie	exon	49093912	49094051	1000	-	.	gene_id "MSTRG.121668"; transcript_id "MSTRG.121668.271"; exon_number "12";
chr3	StringTie	transcript	49029698	49094051	1000	-	.	gene_id "MSTRG.121668"; transcript_id "MSTRG.121668.272";
chr3	StringTie	exon	49029698	49030644	1000	-	.	gene_id "MSTRG.121668"; transcript_id "MSTRG.121668.272"; exon_number "1";
chr3	StringTie	exon	49032183	49032267	1000	-	.	gene_id "MSTRG.121668"; transcript_id "MSTRG.121668.272"; exon_number "2";
chr3	StringTie	exon	49032622	49033228	1000	-	.	gene_id "MSTRG.121668"; transcript_id "MSTRG.121668.272"; exon_number "3";
chr3	StringTie	exon	49044390	49044504	1000	-	.	gene_id "MSTRG.121668"; transcript_id "MSTRG.121668.272"; exon_number "4";
chr3	StringTie	exon	49046425	49046579	1000	-	.	gene_id "MSTRG.121668"; transcript_id "MSTRG.121668.272"; exon_number "5";
chr3	StringTie	exon	49047069	49047246	1000	-	.	gene_id "MSTRG.121668"; transcript_id "MSTRG.121668.272"; exon_number "6";
chr3	StringTie	exon	49056862	49057890	1000	-	.	gene_id "MSTRG.121668"; transcript_id "MSTRG.121668.272"; exon_number "7";
chr3	StringTie	exon	49076709	49077038	1000	-	.	gene_id "MSTRG.121668"; transcript_id "MSTRG.121668.272"; exon_number "8";
chr3	StringTie	exon	49086883	49087089	1000	-	.	gene_id "MSTRG.121668"; transcript_id "MSTRG.121668.272"; exon_number "9";
chr3	StringTie	exon	49092284	49092293	1000	-	.	gene_id "MSTRG.121668"; transcript_id "MSTRG.121668.272"; exon_number "10";
chr3	StringTie	exon	49092397	49092456	1000	-	.	gene_id "MSTRG.121668"; transcript_id "MSTRG.121668.272"; exon_number "11";
chr3	StringTie	exon	49093912	49094051	1000	-	.	gene_id "MSTRG.121668"; transcript_id "MSTRG.121668.272"; exon_number "12";
chr3	StringTie	transcript	49029699	49094441	1000	-	.	gene_id "MSTRG.121668"; transcript_id "MSTRG.121668.273";
chr3	StringTie	exon	49029699	49030644	1000	-	.	gene_id "MSTRG.121668"; transcript_id "MSTRG.121668.273"; exon_number "1";
chr3	StringTie	exon	49032183	49032273	1000	-	.	gene_id "MSTRG.121668"; transcript_id "MSTRG.121668.273"; exon_number "2";
chr3	StringTie	exon	49032622	49032773	1000	-	.	gene_id "MSTRG.121668"; transcript_id "MSTRG.121668.273"; exon_number "3";
chr3	StringTie	exon	49033120	49033228	1000	-	.	gene_id "MSTRG.121668"; transcript_id "MSTRG.121668.273"; exon_number "4";
chr3	StringTie	exon	49044390	49044504	1000	-	.	gene_id "MSTRG.121668"; transcript_id "MSTRG.121668.273"; exon_number "5";
chr3	StringTie	exon	49046425	49046579	1000	-	.	gene_id "MSTRG.121668"; transcript_id "MSTRG.121668.273"; exon_number "6";
chr3	StringTie	exon	49047069	49047246	1000	-	.	gene_id "MSTRG.121668"; transcript_id "MSTRG.121668.273"; exon_number "7";
chr3	StringTie	exon	49056862	49057557	1000	-	.	gene_id "MSTRG.121668"; transcript_id "MSTRG.121668.273"; exon_number "8";
chr3	StringTie	exon	49057612	49057890	1000	-	.	gene_id "MSTRG.121668"; transcript_id "MSTRG.121668.273"; exon_number "9";
chr3	StringTie	exon	49076709	49077038	1000	-	.	gene_id "MSTRG.121668"; transcript_id "MSTRG.121668.273"; exon_number "10";
chr3	StringTie	exon	49093912	49094441	1000	-	.	gene_id "MSTRG.121668"; transcript_id "MSTRG.121668.273"; exon_number "11";
chr3	StringTie	transcript	49029701	49094128	1000	-	.	gene_id "MSTRG.121668"; transcript_id "MSTRG.121668.274";
chr3	StringTie	exon	49029701	49030644	1000	-	.	gene_id "MSTRG.121668"; transcript_id "MSTRG.121668.274"; exon_number "1";
chr3	StringTie	exon	49032183	49032273	1000	-	.	gene_id "MSTRG.121668"; transcript_id "MSTRG.121668.274"; exon_number "2";
chr3	StringTie	exon	49032622	49033228	1000	-	.	gene_id "MSTRG.121668"; transcript_id "MSTRG.121668.274"; exon_number "3";
chr3	StringTie	exon	49044390	49044504	1000	-	.	gene_id "MSTRG.121668"; transcript_id "MSTRG.121668.274"; exon_number "4";
chr3	StringTie	exon	49046425	49046579	1000	-	.	gene_id "MSTRG.121668"; transcript_id "MSTRG.121668.274"; exon_number "5";
chr3	StringTie	exon	49047069	49047246	1000	-	.	gene_id "MSTRG.121668"; transcript_id "MSTRG.121668.274"; exon_number "6";
chr3	StringTie	exon	49056862	49057689	1000	-	.	gene_id "MSTRG.121668"; transcript_id "MSTRG.121668.274"; exon_number "7";
chr3	StringTie	exon	49057792	49057890	1000	-	.	gene_id "MSTRG.121668"; transcript_id "MSTRG.121668.274"; exon_number "8";
chr3	StringTie	exon	49076709	49077038	1000	-	.	gene_id "MSTRG.121668"; transcript_id "MSTRG.121668.274"; exon_number "9";
chr3	StringTie	exon	49093912	49094128	1000	-	.	gene_id "MSTRG.121668"; transcript_id "MSTRG.121668.274"; exon_number "10";
chr3	StringTie	transcript	49029702	49094370	1000	-	.	gene_id "MSTRG.121668"; transcript_id "MSTRG.121668.275";
chr3	StringTie	exon	49029702	49030644	1000	-	.	gene_id "MSTRG.121668"; transcript_id "MSTRG.121668.275"; exon_number "1";
chr3	StringTie	exon	49032183	49032267	1000	-	.	gene_id "MSTRG.121668"; transcript_id "MSTRG.121668.275"; exon_number "2";
chr3	StringTie	exon	49032622	49032773	1000	-	.	gene_id "MSTRG.121668"; transcript_id "MSTRG.121668.275"; exon_number "3";
chr3	StringTie	exon	49033120	49033228	1000	-	.	gene_id "MSTRG.121668"; transcript_id "MSTRG.121668.275"; exon_number "4";
chr3	StringTie	exon	49044390	49044504	1000	-	.	gene_id "MSTRG.121668"; transcript_id "MSTRG.121668.275"; exon_number "5";
chr3	StringTie	exon	49046425	49046579	1000	-	.	gene_id "MSTRG.121668"; transcript_id "MSTRG.121668.275"; exon_number "6";
chr3	StringTie	exon	49047069	49047246	1000	-	.	gene_id "MSTRG.121668"; transcript_id "MSTRG.121668.275"; exon_number "7";
chr3	StringTie	exon	49056862	49057890	1000	-	.	gene_id "MSTRG.121668"; transcript_id "MSTRG.121668.275"; exon_number "8";
chr3	StringTie	exon	49076709	49077038	1000	-	.	gene_id "MSTRG.121668"; transcript_id "MSTRG.121668.275"; exon_number "9";
chr3	StringTie	exon	49093894	49094370	1000	-	.	gene_id "MSTRG.121668"; transcript_id "MSTRG.121668.275"; exon_number "10";
chr3	StringTie	transcript	49029703	49094294	1000	-	.	gene_id "MSTRG.121668"; transcript_id "MSTRG.121668.276";
chr3	StringTie	exon	49029703	49030644	1000	-	.	gene_id "MSTRG.121668"; transcript_id "MSTRG.121668.276"; exon_number "1";
chr3	StringTie	exon	49032183	49032273	1000	-	.	gene_id "MSTRG.121668"; transcript_id "MSTRG.121668.276"; exon_number "2";
chr3	StringTie	exon	49032622	49032773	1000	-	.	gene_id "MSTRG.121668"; transcript_id "MSTRG.121668.276"; exon_number "3";
chr3	StringTie	exon	49032899	49033228	1000	-	.	gene_id "MSTRG.121668"; transcript_id "MSTRG.121668.276"; exon_number "4";
chr3	StringTie	exon	49044390	49044504	1000	-	.	gene_id "MSTRG.121668"; transcript_id "MSTRG.121668.276"; exon_number "5";
chr3	StringTie	exon	49046425	49046579	1000	-	.	gene_id "MSTRG.121668"; transcript_id "MSTRG.121668.276"; exon_number "6";
chr3	StringTie	exon	49047069	49047246	1000	-	.	gene_id "MSTRG.121668"; transcript_id "MSTRG.121668.276"; exon_number "7";
chr3	StringTie	exon	49056862	49057890	1000	-	.	gene_id "MSTRG.121668"; transcript_id "MSTRG.121668.276"; exon_number "8";
chr3	StringTie	exon	49076709	49077038	1000	-	.	gene_id "MSTRG.121668"; transcript_id "MSTRG.121668.276"; exon_number "9";
chr3	StringTie	exon	49093894	49094294	1000	-	.	gene_id "MSTRG.121668"; transcript_id "MSTRG.121668.276"; exon_number "10";
chr3	StringTie	transcript	49029705	49092967	1000	-	.	gene_id "MSTRG.121668"; transcript_id "MSTRG.121668.277";
chr3	StringTie	exon	49029705	49030644	1000	-	.	gene_id "MSTRG.121668"; transcript_id "MSTRG.121668.277"; exon_number "1";
chr3	StringTie	exon	49032183	49032273	1000	-	.	gene_id "MSTRG.121668"; transcript_id "MSTRG.121668.277"; exon_number "2";
chr3	StringTie	exon	49032622	49032773	1000	-	.	gene_id "MSTRG.121668"; transcript_id "MSTRG.121668.277"; exon_number "3";
chr3	StringTie	exon	49033120	49033228	1000	-	.	gene_id "MSTRG.121668"; transcript_id "MSTRG.121668.277"; exon_number "4";
chr3	StringTie	exon	49044390	49044504	1000	-	.	gene_id "MSTRG.121668"; transcript_id "MSTRG.121668.277"; exon_number "5";
chr3	StringTie	exon	49046425	49046579	1000	-	.	gene_id "MSTRG.121668"; transcript_id "MSTRG.121668.277"; exon_number "6";
chr3	StringTie	exon	49047069	49047246	1000	-	.	gene_id "MSTRG.121668"; transcript_id "MSTRG.121668.277"; exon_number "7";
chr3	StringTie	exon	49056862	49057890	1000	-	.	gene_id "MSTRG.121668"; transcript_id "MSTRG.121668.277"; exon_number "8";
chr3	StringTie	exon	49066893	49067026	1000	-	.	gene_id "MSTRG.121668"; transcript_id "MSTRG.121668.277"; exon_number "9";
chr3	StringTie	exon	49076709	49077038	1000	-	.	gene_id "MSTRG.121668"; transcript_id "MSTRG.121668.277"; exon_number "10";
chr3	StringTie	exon	49092397	49092456	1000	-	.	gene_id "MSTRG.121668"; transcript_id "MSTRG.121668.277"; exon_number "11";
chr3	StringTie	exon	49092948	49092967	1000	-	.	gene_id "MSTRG.121668"; transcript_id "MSTRG.121668.277"; exon_number "12";
chr3	StringTie	transcript	49029705	49092959	1000	-	.	gene_id "MSTRG.121668"; transcript_id "MSTRG.121668.278";
chr3	StringTie	exon	49029705	49030644	1000	-	.	gene_id "MSTRG.121668"; transcript_id "MSTRG.121668.278"; exon_number "1";
chr3	StringTie	exon	49032183	49033228	1000	-	.	gene_id "MSTRG.121668"; transcript_id "MSTRG.121668.278"; exon_number "2";
chr3	StringTie	exon	49044390	49044504	1000	-	.	gene_id "MSTRG.121668"; transcript_id "MSTRG.121668.278"; exon_number "3";
chr3	StringTie	exon	49046425	49046579	1000	-	.	gene_id "MSTRG.121668"; transcript_id "MSTRG.121668.278"; exon_number "4";
chr3	StringTie	exon	49047069	49047246	1000	-	.	gene_id "MSTRG.121668"; transcript_id "MSTRG.121668.278"; exon_number "5";
chr3	StringTie	exon	49056862	49057890	1000	-	.	gene_id "MSTRG.121668"; transcript_id "MSTRG.121668.278"; exon_number "6";
chr3	StringTie	exon	49076709	49077038	1000	-	.	gene_id "MSTRG.121668"; transcript_id "MSTRG.121668.278"; exon_number "7";
chr3	StringTie	exon	49092948	49092959	1000	-	.	gene_id "MSTRG.121668"; transcript_id "MSTRG.121668.278"; exon_number "8";
chr3	StringTie	transcript	49029705	49094104	1000	-	.	gene_id "MSTRG.121668"; transcript_id "MSTRG.121668.279";
chr3	StringTie	exon	49029705	49030644	1000	-	.	gene_id "MSTRG.121668"; transcript_id "MSTRG.121668.279"; exon_number "1";
chr3	StringTie	exon	49032183	49032273	1000	-	.	gene_id "MSTRG.121668"; transcript_id "MSTRG.121668.279"; exon_number "2";
chr3	StringTie	exon	49032622	49032773	1000	-	.	gene_id "MSTRG.121668"; transcript_id "MSTRG.121668.279"; exon_number "3";
chr3	StringTie	exon	49033120	49033212	1000	-	.	gene_id "MSTRG.121668"; transcript_id "MSTRG.121668.279"; exon_number "4";
chr3	StringTie	exon	49044390	49044504	1000	-	.	gene_id "MSTRG.121668"; transcript_id "MSTRG.121668.279"; exon_number "5";
chr3	StringTie	exon	49046425	49047246	1000	-	.	gene_id "MSTRG.121668"; transcript_id "MSTRG.121668.279"; exon_number "6";
chr3	StringTie	exon	49056862	49057890	1000	-	.	gene_id "MSTRG.121668"; transcript_id "MSTRG.121668.279"; exon_number "7";
chr3	StringTie	exon	49076709	49077038	1000	-	.	gene_id "MSTRG.121668"; transcript_id "MSTRG.121668.279"; exon_number "8";
chr3	StringTie	exon	49093912	49094104	1000	-	.	gene_id "MSTRG.121668"; transcript_id "MSTRG.121668.279"; exon_number "9";
chr3	StringTie	transcript	49014825	49019946	1000	-	.	gene_id "MSTRG.121668"; transcript_id "MSTRG.121668.28";
chr3	StringTie	exon	49014825	49015055	1000	-	.	gene_id "MSTRG.121668"; transcript_id "MSTRG.121668.28"; exon_number "1";
chr3	StringTie	exon	49015325	49015707	1000	-	.	gene_id "MSTRG.121668"; transcript_id "MSTRG.121668.28"; exon_number "2";
chr3	StringTie	exon	49015804	49015872	1000	-	.	gene_id "MSTRG.121668"; transcript_id "MSTRG.121668.28"; exon_number "3";
chr3	StringTie	exon	49015973	49016086	1000	-	.	gene_id "MSTRG.121668"; transcript_id "MSTRG.121668.28"; exon_number "4";
chr3	StringTie	exon	49016158	49016340	1000	-	.	gene_id "MSTRG.121668"; transcript_id "MSTRG.121668.28"; exon_number "5";
chr3	StringTie	exon	49016429	49016511	1000	-	.	gene_id "MSTRG.121668"; transcript_id "MSTRG.121668.28"; exon_number "6";
chr3	StringTie	exon	49016612	49016673	1000	-	.	gene_id "MSTRG.121668"; transcript_id "MSTRG.121668.28"; exon_number "7";
chr3	StringTie	exon	49016774	49017356	1000	-	.	gene_id "MSTRG.121668"; transcript_id "MSTRG.121668.28"; exon_number "8";
chr3	StringTie	exon	49017434	49017513	1000	-	.	gene_id "MSTRG.121668"; transcript_id "MSTRG.121668.28"; exon_number "9";
chr3	StringTie	exon	49017613	49017869	1000	-	.	gene_id "MSTRG.121668"; transcript_id "MSTRG.121668.28"; exon_number "10";
chr3	StringTie	exon	49018023	49018318	1000	-	.	gene_id "MSTRG.121668"; transcript_id "MSTRG.121668.28"; exon_number "11";
chr3	StringTie	exon	49018400	49019946	1000	-	.	gene_id "MSTRG.121668"; transcript_id "MSTRG.121668.28"; exon_number "12";
chr3	StringTie	transcript	49029705	49093559	1000	-	.	gene_id "MSTRG.121668"; transcript_id "MSTRG.121668.280";
chr3	StringTie	exon	49029705	49030644	1000	-	.	gene_id "MSTRG.121668"; transcript_id "MSTRG.121668.280"; exon_number "1";
chr3	StringTie	exon	49032183	49032273	1000	-	.	gene_id "MSTRG.121668"; transcript_id "MSTRG.121668.280"; exon_number "2";
chr3	StringTie	exon	49032622	49033228	1000	-	.	gene_id "MSTRG.121668"; transcript_id "MSTRG.121668.280"; exon_number "3";
chr3	StringTie	exon	49044390	49044504	1000	-	.	gene_id "MSTRG.121668"; transcript_id "MSTRG.121668.280"; exon_number "4";
chr3	StringTie	exon	49046425	49046579	1000	-	.	gene_id "MSTRG.121668"; transcript_id "MSTRG.121668.280"; exon_number "5";
chr3	StringTie	exon	49047069	49047246	1000	-	.	gene_id "MSTRG.121668"; transcript_id "MSTRG.121668.280"; exon_number "6";
chr3	StringTie	exon	49056862	49057890	1000	-	.	gene_id "MSTRG.121668"; transcript_id "MSTRG.121668.280"; exon_number "7";
chr3	StringTie	exon	49076690	49077038	1000	-	.	gene_id "MSTRG.121668"; transcript_id "MSTRG.121668.280"; exon_number "8";
chr3	StringTie	exon	49093255	49093559	1000	-	.	gene_id "MSTRG.121668"; transcript_id "MSTRG.121668.280"; exon_number "9";
chr3	StringTie	transcript	49029705	49094084	1000	-	.	gene_id "MSTRG.121668"; transcript_id "MSTRG.121668.281";
chr3	StringTie	exon	49029705	49030644	1000	-	.	gene_id "MSTRG.121668"; transcript_id "MSTRG.121668.281"; exon_number "1";
chr3	StringTie	exon	49032183	49032273	1000	-	.	gene_id "MSTRG.121668"; transcript_id "MSTRG.121668.281"; exon_number "2";
chr3	StringTie	exon	49032622	49033228	1000	-	.	gene_id "MSTRG.121668"; transcript_id "MSTRG.121668.281"; exon_number "3";
chr3	StringTie	exon	49044390	49044504	1000	-	.	gene_id "MSTRG.121668"; transcript_id "MSTRG.121668.281"; exon_number "4";
chr3	StringTie	exon	49046425	49046662	1000	-	.	gene_id "MSTRG.121668"; transcript_id "MSTRG.121668.281"; exon_number "5";
chr3	StringTie	exon	49047069	49047246	1000	-	.	gene_id "MSTRG.121668"; transcript_id "MSTRG.121668.281"; exon_number "6";
chr3	StringTie	exon	49056862	49057890	1000	-	.	gene_id "MSTRG.121668"; transcript_id "MSTRG.121668.281"; exon_number "7";
chr3	StringTie	exon	49076709	49077038	1000	-	.	gene_id "MSTRG.121668"; transcript_id "MSTRG.121668.281"; exon_number "8";
chr3	StringTie	exon	49093912	49094084	1000	-	.	gene_id "MSTRG.121668"; transcript_id "MSTRG.121668.281"; exon_number "9";
chr3	StringTie	transcript	49029705	49094360	1000	-	.	gene_id "MSTRG.121668"; transcript_id "MSTRG.121668.282";
chr3	StringTie	exon	49029705	49030644	1000	-	.	gene_id "MSTRG.121668"; transcript_id "MSTRG.121668.282"; exon_number "1";
chr3	StringTie	exon	49032183	49032267	1000	-	.	gene_id "MSTRG.121668"; transcript_id "MSTRG.121668.282"; exon_number "2";
chr3	StringTie	exon	49032622	49033228	1000	-	.	gene_id "MSTRG.121668"; transcript_id "MSTRG.121668.282"; exon_number "3";
chr3	StringTie	exon	49044390	49044504	1000	-	.	gene_id "MSTRG.121668"; transcript_id "MSTRG.121668.282"; exon_number "4";
chr3	StringTie	exon	49046425	49046579	1000	-	.	gene_id "MSTRG.121668"; transcript_id "MSTRG.121668.282"; exon_number "5";
chr3	StringTie	exon	49047069	49047246	1000	-	.	gene_id "MSTRG.121668"; transcript_id "MSTRG.121668.282"; exon_number "6";
chr3	StringTie	exon	49056862	49057890	1000	-	.	gene_id "MSTRG.121668"; transcript_id "MSTRG.121668.282"; exon_number "7";
chr3	StringTie	exon	49076709	49077038	1000	-	.	gene_id "MSTRG.121668"; transcript_id "MSTRG.121668.282"; exon_number "8";
chr3	StringTie	exon	49092397	49092456	1000	-	.	gene_id "MSTRG.121668"; transcript_id "MSTRG.121668.282"; exon_number "9";
chr3	StringTie	exon	49093894	49094360	1000	-	.	gene_id "MSTRG.121668"; transcript_id "MSTRG.121668.282"; exon_number "10";
chr3	StringTie	transcript	49029705	49092439	1000	-	.	gene_id "MSTRG.121668"; transcript_id "MSTRG.121668.283";
chr3	StringTie	exon	49029705	49030644	1000	-	.	gene_id "MSTRG.121668"; transcript_id "MSTRG.121668.283"; exon_number "1";
chr3	StringTie	exon	49032183	49032273	1000	-	.	gene_id "MSTRG.121668"; transcript_id "MSTRG.121668.283"; exon_number "2";
chr3	StringTie	exon	49032622	49032773	1000	-	.	gene_id "MSTRG.121668"; transcript_id "MSTRG.121668.283"; exon_number "3";
chr3	StringTie	exon	49032899	49033228	1000	-	.	gene_id "MSTRG.121668"; transcript_id "MSTRG.121668.283"; exon_number "4";
chr3	StringTie	exon	49044390	49044504	1000	-	.	gene_id "MSTRG.121668"; transcript_id "MSTRG.121668.283"; exon_number "5";
chr3	StringTie	exon	49046425	49046579	1000	-	.	gene_id "MSTRG.121668"; transcript_id "MSTRG.121668.283"; exon_number "6";
chr3	StringTie	exon	49047069	49047246	1000	-	.	gene_id "MSTRG.121668"; transcript_id "MSTRG.121668.283"; exon_number "7";
chr3	StringTie	exon	49056862	49057890	1000	-	.	gene_id "MSTRG.121668"; transcript_id "MSTRG.121668.283"; exon_number "8";
chr3	StringTie	exon	49076690	49077038	1000	-	.	gene_id "MSTRG.121668"; transcript_id "MSTRG.121668.283"; exon_number "9";
chr3	StringTie	exon	49092397	49092439	1000	-	.	gene_id "MSTRG.121668"; transcript_id "MSTRG.121668.283"; exon_number "10";
chr3	StringTie	transcript	49029705	49094634	1000	-	.	gene_id "MSTRG.121668"; transcript_id "MSTRG.121668.284";
chr3	StringTie	exon	49029705	49030644	1000	-	.	gene_id "MSTRG.121668"; transcript_id "MSTRG.121668.284"; exon_number "1";
chr3	StringTie	exon	49032183	49032273	1000	-	.	gene_id "MSTRG.121668"; transcript_id "MSTRG.121668.284"; exon_number "2";
chr3	StringTie	exon	49032622	49032773	1000	-	.	gene_id "MSTRG.121668"; transcript_id "MSTRG.121668.284"; exon_number "3";
chr3	StringTie	exon	49033120	49033228	1000	-	.	gene_id "MSTRG.121668"; transcript_id "MSTRG.121668.284"; exon_number "4";
chr3	StringTie	exon	49044390	49044504	1000	-	.	gene_id "MSTRG.121668"; transcript_id "MSTRG.121668.284"; exon_number "5";
chr3	StringTie	exon	49046425	49046579	1000	-	.	gene_id "MSTRG.121668"; transcript_id "MSTRG.121668.284"; exon_number "6";
chr3	StringTie	exon	49047069	49047246	1000	-	.	gene_id "MSTRG.121668"; transcript_id "MSTRG.121668.284"; exon_number "7";
chr3	StringTie	exon	49056862	49057890	1000	-	.	gene_id "MSTRG.121668"; transcript_id "MSTRG.121668.284"; exon_number "8";
chr3	StringTie	exon	49076709	49077038	1000	-	.	gene_id "MSTRG.121668"; transcript_id "MSTRG.121668.284"; exon_number "9";
chr3	StringTie	exon	49092397	49092456	1000	-	.	gene_id "MSTRG.121668"; transcript_id "MSTRG.121668.284"; exon_number "10";
chr3	StringTie	exon	49094137	49094634	1000	-	.	gene_id "MSTRG.121668"; transcript_id "MSTRG.121668.284"; exon_number "11";
chr3	StringTie	transcript	49029705	49094078	1000	-	.	gene_id "MSTRG.121668"; transcript_id "MSTRG.121668.285";
chr3	StringTie	exon	49029705	49030644	1000	-	.	gene_id "MSTRG.121668"; transcript_id "MSTRG.121668.285"; exon_number "1";
chr3	StringTie	exon	49032183	49032273	1000	-	.	gene_id "MSTRG.121668"; transcript_id "MSTRG.121668.285"; exon_number "2";
chr3	StringTie	exon	49032622	49032773	1000	-	.	gene_id "MSTRG.121668"; transcript_id "MSTRG.121668.285"; exon_number "3";
chr3	StringTie	exon	49033120	49033228	1000	-	.	gene_id "MSTRG.121668"; transcript_id "MSTRG.121668.285"; exon_number "4";
chr3	StringTie	exon	49044390	49044504	1000	-	.	gene_id "MSTRG.121668"; transcript_id "MSTRG.121668.285"; exon_number "5";
chr3	StringTie	exon	49046425	49046579	1000	-	.	gene_id "MSTRG.121668"; transcript_id "MSTRG.121668.285"; exon_number "6";
chr3	StringTie	exon	49047069	49047246	1000	-	.	gene_id "MSTRG.121668"; transcript_id "MSTRG.121668.285"; exon_number "7";
chr3	StringTie	exon	49056862	49057368	1000	-	.	gene_id "MSTRG.121668"; transcript_id "MSTRG.121668.285"; exon_number "8";
chr3	StringTie	exon	49057408	49057890	1000	-	.	gene_id "MSTRG.121668"; transcript_id "MSTRG.121668.285"; exon_number "9";
chr3	StringTie	exon	49076709	49077038	1000	-	.	gene_id "MSTRG.121668"; transcript_id "MSTRG.121668.285"; exon_number "10";
chr3	StringTie	exon	49093912	49094078	1000	-	.	gene_id "MSTRG.121668"; transcript_id "MSTRG.121668.285"; exon_number "11";
chr3	StringTie	transcript	49029706	49094587	1000	-	.	gene_id "MSTRG.121668"; transcript_id "MSTRG.121668.286";
chr3	StringTie	exon	49029706	49030644	1000	-	.	gene_id "MSTRG.121668"; transcript_id "MSTRG.121668.286"; exon_number "1";
chr3	StringTie	exon	49032183	49032273	1000	-	.	gene_id "MSTRG.121668"; transcript_id "MSTRG.121668.286"; exon_number "2";
chr3	StringTie	exon	49032622	49032773	1000	-	.	gene_id "MSTRG.121668"; transcript_id "MSTRG.121668.286"; exon_number "3";
chr3	StringTie	exon	49032899	49033228	1000	-	.	gene_id "MSTRG.121668"; transcript_id "MSTRG.121668.286"; exon_number "4";
chr3	StringTie	exon	49044390	49044504	1000	-	.	gene_id "MSTRG.121668"; transcript_id "MSTRG.121668.286"; exon_number "5";
chr3	StringTie	exon	49046425	49046579	1000	-	.	gene_id "MSTRG.121668"; transcript_id "MSTRG.121668.286"; exon_number "6";
chr3	StringTie	exon	49047069	49047246	1000	-	.	gene_id "MSTRG.121668"; transcript_id "MSTRG.121668.286"; exon_number "7";
chr3	StringTie	exon	49056862	49057890	1000	-	.	gene_id "MSTRG.121668"; transcript_id "MSTRG.121668.286"; exon_number "8";
chr3	StringTie	exon	49076709	49077038	1000	-	.	gene_id "MSTRG.121668"; transcript_id "MSTRG.121668.286"; exon_number "9";
chr3	StringTie	exon	49094495	49094587	1000	-	.	gene_id "MSTRG.121668"; transcript_id "MSTRG.121668.286"; exon_number "10";
chr3	StringTie	transcript	49029706	49094402	1000	-	.	gene_id "MSTRG.121668"; transcript_id "MSTRG.121668.287";
chr3	StringTie	exon	49029706	49030644	1000	-	.	gene_id "MSTRG.121668"; transcript_id "MSTRG.121668.287"; exon_number "1";
chr3	StringTie	exon	49032183	49032273	1000	-	.	gene_id "MSTRG.121668"; transcript_id "MSTRG.121668.287"; exon_number "2";
chr3	StringTie	exon	49032622	49033228	1000	-	.	gene_id "MSTRG.121668"; transcript_id "MSTRG.121668.287"; exon_number "3";
chr3	StringTie	exon	49044390	49044504	1000	-	.	gene_id "MSTRG.121668"; transcript_id "MSTRG.121668.287"; exon_number "4";
chr3	StringTie	exon	49046425	49046579	1000	-	.	gene_id "MSTRG.121668"; transcript_id "MSTRG.121668.287"; exon_number "5";
chr3	StringTie	exon	49047069	49047246	1000	-	.	gene_id "MSTRG.121668"; transcript_id "MSTRG.121668.287"; exon_number "6";
chr3	StringTie	exon	49056862	49057656	1000	-	.	gene_id "MSTRG.121668"; transcript_id "MSTRG.121668.287"; exon_number "7";
chr3	StringTie	exon	49057690	49057890	1000	-	.	gene_id "MSTRG.121668"; transcript_id "MSTRG.121668.287"; exon_number "8";
chr3	StringTie	exon	49076709	49077038	1000	-	.	gene_id "MSTRG.121668"; transcript_id "MSTRG.121668.287"; exon_number "9";
chr3	StringTie	exon	49092397	49092456	1000	-	.	gene_id "MSTRG.121668"; transcript_id "MSTRG.121668.287"; exon_number "10";
chr3	StringTie	exon	49093912	49094402	1000	-	.	gene_id "MSTRG.121668"; transcript_id "MSTRG.121668.287"; exon_number "11";
chr3	StringTie	transcript	49029707	49092552	1000	-	.	gene_id "MSTRG.121668"; transcript_id "MSTRG.121668.288";
chr3	StringTie	exon	49029707	49030644	1000	-	.	gene_id "MSTRG.121668"; transcript_id "MSTRG.121668.288"; exon_number "1";
chr3	StringTie	exon	49032183	49033212	1000	-	.	gene_id "MSTRG.121668"; transcript_id "MSTRG.121668.288"; exon_number "2";
chr3	StringTie	exon	49044390	49044504	1000	-	.	gene_id "MSTRG.121668"; transcript_id "MSTRG.121668.288"; exon_number "3";
chr3	StringTie	exon	49046425	49046579	1000	-	.	gene_id "MSTRG.121668"; transcript_id "MSTRG.121668.288"; exon_number "4";
chr3	StringTie	exon	49047069	49047246	1000	-	.	gene_id "MSTRG.121668"; transcript_id "MSTRG.121668.288"; exon_number "5";
chr3	StringTie	exon	49056862	49057890	1000	-	.	gene_id "MSTRG.121668"; transcript_id "MSTRG.121668.288"; exon_number "6";
chr3	StringTie	exon	49076709	49077038	1000	-	.	gene_id "MSTRG.121668"; transcript_id "MSTRG.121668.288"; exon_number "7";
chr3	StringTie	exon	49092397	49092552	1000	-	.	gene_id "MSTRG.121668"; transcript_id "MSTRG.121668.288"; exon_number "8";
chr3	StringTie	transcript	49029707	49094447	1000	-	.	gene_id "MSTRG.121668"; transcript_id "MSTRG.121668.289";
chr3	StringTie	exon	49029707	49030644	1000	-	.	gene_id "MSTRG.121668"; transcript_id "MSTRG.121668.289"; exon_number "1";
chr3	StringTie	exon	49032183	49032773	1000	-	.	gene_id "MSTRG.121668"; transcript_id "MSTRG.121668.289"; exon_number "2";
chr3	StringTie	exon	49033120	49033228	1000	-	.	gene_id "MSTRG.121668"; transcript_id "MSTRG.121668.289"; exon_number "3";
chr3	StringTie	exon	49044390	49044504	1000	-	.	gene_id "MSTRG.121668"; transcript_id "MSTRG.121668.289"; exon_number "4";
chr3	StringTie	exon	49046425	49046579	1000	-	.	gene_id "MSTRG.121668"; transcript_id "MSTRG.121668.289"; exon_number "5";
chr3	StringTie	exon	49047069	49047246	1000	-	.	gene_id "MSTRG.121668"; transcript_id "MSTRG.121668.289"; exon_number "6";
chr3	StringTie	exon	49056862	49057884	1000	-	.	gene_id "MSTRG.121668"; transcript_id "MSTRG.121668.289"; exon_number "7";
chr3	StringTie	exon	49076709	49077038	1000	-	.	gene_id "MSTRG.121668"; transcript_id "MSTRG.121668.289"; exon_number "8";
chr3	StringTie	exon	49093912	49094447	1000	-	.	gene_id "MSTRG.121668"; transcript_id "MSTRG.121668.289"; exon_number "9";
chr3	StringTie	transcript	49014825	49018579	1000	-	.	gene_id "MSTRG.121668"; transcript_id "MSTRG.121668.29";
chr3	StringTie	exon	49014825	49014940	1000	-	.	gene_id "MSTRG.121668"; transcript_id "MSTRG.121668.29"; exon_number "1";
chr3	StringTie	exon	49015108	49015214	1000	-	.	gene_id "MSTRG.121668"; transcript_id "MSTRG.121668.29"; exon_number "2";
chr3	StringTie	exon	49015403	49015707	1000	-	.	gene_id "MSTRG.121668"; transcript_id "MSTRG.121668.29"; exon_number "3";
chr3	StringTie	exon	49015804	49015872	1000	-	.	gene_id "MSTRG.121668"; transcript_id "MSTRG.121668.29"; exon_number "4";
chr3	StringTie	exon	49015973	49016340	1000	-	.	gene_id "MSTRG.121668"; transcript_id "MSTRG.121668.29"; exon_number "5";
chr3	StringTie	exon	49016429	49016511	1000	-	.	gene_id "MSTRG.121668"; transcript_id "MSTRG.121668.29"; exon_number "6";
chr3	StringTie	exon	49016612	49016673	1000	-	.	gene_id "MSTRG.121668"; transcript_id "MSTRG.121668.29"; exon_number "7";
chr3	StringTie	exon	49016774	49016847	1000	-	.	gene_id "MSTRG.121668"; transcript_id "MSTRG.121668.29"; exon_number "8";
chr3	StringTie	exon	49017228	49017356	1000	-	.	gene_id "MSTRG.121668"; transcript_id "MSTRG.121668.29"; exon_number "9";
chr3	StringTie	exon	49017434	49017513	1000	-	.	gene_id "MSTRG.121668"; transcript_id "MSTRG.121668.29"; exon_number "10";
chr3	StringTie	exon	49017613	49017869	1000	-	.	gene_id "MSTRG.121668"; transcript_id "MSTRG.121668.29"; exon_number "11";
chr3	StringTie	exon	49018023	49018579	1000	-	.	gene_id "MSTRG.121668"; transcript_id "MSTRG.121668.29"; exon_number "12";
chr3	StringTie	transcript	49029707	49093598	1000	-	.	gene_id "MSTRG.121668"; transcript_id "MSTRG.121668.290";
chr3	StringTie	exon	49029707	49030643	1000	-	.	gene_id "MSTRG.121668"; transcript_id "MSTRG.121668.290"; exon_number "1";
chr3	StringTie	exon	49032183	49032273	1000	-	.	gene_id "MSTRG.121668"; transcript_id "MSTRG.121668.290"; exon_number "2";
chr3	StringTie	exon	49032622	49033228	1000	-	.	gene_id "MSTRG.121668"; transcript_id "MSTRG.121668.290"; exon_number "3";
chr3	StringTie	exon	49044390	49044504	1000	-	.	gene_id "MSTRG.121668"; transcript_id "MSTRG.121668.290"; exon_number "4";
chr3	StringTie	exon	49046425	49046579	1000	-	.	gene_id "MSTRG.121668"; transcript_id "MSTRG.121668.290"; exon_number "5";
chr3	StringTie	exon	49047069	49047246	1000	-	.	gene_id "MSTRG.121668"; transcript_id "MSTRG.121668.290"; exon_number "6";
chr3	StringTie	exon	49056862	49057890	1000	-	.	gene_id "MSTRG.121668"; transcript_id "MSTRG.121668.290"; exon_number "7";
chr3	StringTie	exon	49076709	49077038	1000	-	.	gene_id "MSTRG.121668"; transcript_id "MSTRG.121668.290"; exon_number "8";
chr3	StringTie	exon	49092397	49092456	1000	-	.	gene_id "MSTRG.121668"; transcript_id "MSTRG.121668.290"; exon_number "9";
chr3	StringTie	exon	49093250	49093598	1000	-	.	gene_id "MSTRG.121668"; transcript_id "MSTRG.121668.290"; exon_number "10";
chr3	StringTie	transcript	49029707	49094233	1000	-	.	gene_id "MSTRG.121668"; transcript_id "MSTRG.121668.291";
chr3	StringTie	exon	49029707	49030644	1000	-	.	gene_id "MSTRG.121668"; transcript_id "MSTRG.121668.291"; exon_number "1";
chr3	StringTie	exon	49032183	49032273	1000	-	.	gene_id "MSTRG.121668"; transcript_id "MSTRG.121668.291"; exon_number "2";
chr3	StringTie	exon	49032622	49032773	1000	-	.	gene_id "MSTRG.121668"; transcript_id "MSTRG.121668.291"; exon_number "3";
chr3	StringTie	exon	49033120	49033228	1000	-	.	gene_id "MSTRG.121668"; transcript_id "MSTRG.121668.291"; exon_number "4";
chr3	StringTie	exon	49044390	49044504	1000	-	.	gene_id "MSTRG.121668"; transcript_id "MSTRG.121668.291"; exon_number "5";
chr3	StringTie	exon	49046425	49046579	1000	-	.	gene_id "MSTRG.121668"; transcript_id "MSTRG.121668.291"; exon_number "6";
chr3	StringTie	exon	49047069	49047246	1000	-	.	gene_id "MSTRG.121668"; transcript_id "MSTRG.121668.291"; exon_number "7";
chr3	StringTie	exon	49056874	49057890	1000	-	.	gene_id "MSTRG.121668"; transcript_id "MSTRG.121668.291"; exon_number "8";
chr3	StringTie	exon	49076709	49077038	1000	-	.	gene_id "MSTRG.121668"; transcript_id "MSTRG.121668.291"; exon_number "9";
chr3	StringTie	exon	49093912	49094233	1000	-	.	gene_id "MSTRG.121668"; transcript_id "MSTRG.121668.291"; exon_number "10";
chr3	StringTie	transcript	49029707	49095039	1000	-	.	gene_id "MSTRG.121668"; transcript_id "MSTRG.121668.292";
chr3	StringTie	exon	49029707	49030644	1000	-	.	gene_id "MSTRG.121668"; transcript_id "MSTRG.121668.292"; exon_number "1";
chr3	StringTie	exon	49032183	49032273	1000	-	.	gene_id "MSTRG.121668"; transcript_id "MSTRG.121668.292"; exon_number "2";
chr3	StringTie	exon	49032622	49033228	1000	-	.	gene_id "MSTRG.121668"; transcript_id "MSTRG.121668.292"; exon_number "3";
chr3	StringTie	exon	49044390	49044504	1000	-	.	gene_id "MSTRG.121668"; transcript_id "MSTRG.121668.292"; exon_number "4";
chr3	StringTie	exon	49046425	49047246	1000	-	.	gene_id "MSTRG.121668"; transcript_id "MSTRG.121668.292"; exon_number "5";
chr3	StringTie	exon	49056862	49057038	1000	-	.	gene_id "MSTRG.121668"; transcript_id "MSTRG.121668.292"; exon_number "6";
chr3	StringTie	exon	49057792	49057890	1000	-	.	gene_id "MSTRG.121668"; transcript_id "MSTRG.121668.292"; exon_number "7";
chr3	StringTie	exon	49076715	49077038	1000	-	.	gene_id "MSTRG.121668"; transcript_id "MSTRG.121668.292"; exon_number "8";
chr3	StringTie	exon	49092397	49092456	1000	-	.	gene_id "MSTRG.121668"; transcript_id "MSTRG.121668.292"; exon_number "9";
chr3	StringTie	exon	49093912	49095039	1000	-	.	gene_id "MSTRG.121668"; transcript_id "MSTRG.121668.292"; exon_number "10";
chr3	StringTie	transcript	49029707	49094346	1000	-	.	gene_id "MSTRG.121668"; transcript_id "MSTRG.121668.293";
chr3	StringTie	exon	49029707	49030644	1000	-	.	gene_id "MSTRG.121668"; transcript_id "MSTRG.121668.293"; exon_number "1";
chr3	StringTie	exon	49032183	49032273	1000	-	.	gene_id "MSTRG.121668"; transcript_id "MSTRG.121668.293"; exon_number "2";
chr3	StringTie	exon	49032622	49032773	1000	-	.	gene_id "MSTRG.121668"; transcript_id "MSTRG.121668.293"; exon_number "3";
chr3	StringTie	exon	49032899	49033228	1000	-	.	gene_id "MSTRG.121668"; transcript_id "MSTRG.121668.293"; exon_number "4";
chr3	StringTie	exon	49044390	49044504	1000	-	.	gene_id "MSTRG.121668"; transcript_id "MSTRG.121668.293"; exon_number "5";
chr3	StringTie	exon	49046425	49046579	1000	-	.	gene_id "MSTRG.121668"; transcript_id "MSTRG.121668.293"; exon_number "6";
chr3	StringTie	exon	49047069	49047246	1000	-	.	gene_id "MSTRG.121668"; transcript_id "MSTRG.121668.293"; exon_number "7";
chr3	StringTie	exon	49056862	49057890	1000	-	.	gene_id "MSTRG.121668"; transcript_id "MSTRG.121668.293"; exon_number "8";
chr3	StringTie	exon	49076709	49077038	1000	-	.	gene_id "MSTRG.121668"; transcript_id "MSTRG.121668.293"; exon_number "9";
chr3	StringTie	exon	49092397	49092448	1000	-	.	gene_id "MSTRG.121668"; transcript_id "MSTRG.121668.293"; exon_number "10";
chr3	StringTie	exon	49093912	49094346	1000	-	.	gene_id "MSTRG.121668"; transcript_id "MSTRG.121668.293"; exon_number "11";
chr3	StringTie	transcript	49029707	49094011	1000	-	.	gene_id "MSTRG.121668"; transcript_id "MSTRG.121668.294";
chr3	StringTie	exon	49029707	49030644	1000	-	.	gene_id "MSTRG.121668"; transcript_id "MSTRG.121668.294"; exon_number "1";
chr3	StringTie	exon	49032183	49032267	1000	-	.	gene_id "MSTRG.121668"; transcript_id "MSTRG.121668.294"; exon_number "2";
chr3	StringTie	exon	49032622	49032773	1000	-	.	gene_id "MSTRG.121668"; transcript_id "MSTRG.121668.294"; exon_number "3";
chr3	StringTie	exon	49033120	49033228	1000	-	.	gene_id "MSTRG.121668"; transcript_id "MSTRG.121668.294"; exon_number "4";
chr3	StringTie	exon	49044390	49044504	1000	-	.	gene_id "MSTRG.121668"; transcript_id "MSTRG.121668.294"; exon_number "5";
chr3	StringTie	exon	49046425	49046579	1000	-	.	gene_id "MSTRG.121668"; transcript_id "MSTRG.121668.294"; exon_number "6";
chr3	StringTie	exon	49047069	49047246	1000	-	.	gene_id "MSTRG.121668"; transcript_id "MSTRG.121668.294"; exon_number "7";
chr3	StringTie	exon	49056862	49057656	1000	-	.	gene_id "MSTRG.121668"; transcript_id "MSTRG.121668.294"; exon_number "8";
chr3	StringTie	exon	49057690	49057890	1000	-	.	gene_id "MSTRG.121668"; transcript_id "MSTRG.121668.294"; exon_number "9";
chr3	StringTie	exon	49076715	49077038	1000	-	.	gene_id "MSTRG.121668"; transcript_id "MSTRG.121668.294"; exon_number "10";
chr3	StringTie	exon	49093912	49094011	1000	-	.	gene_id "MSTRG.121668"; transcript_id "MSTRG.121668.294"; exon_number "11";
chr3	StringTie	transcript	49029707	49094681	1000	-	.	gene_id "MSTRG.121668"; transcript_id "MSTRG.121668.295";
chr3	StringTie	exon	49029707	49030643	1000	-	.	gene_id "MSTRG.121668"; transcript_id "MSTRG.121668.295"; exon_number "1";
chr3	StringTie	exon	49032183	49032273	1000	-	.	gene_id "MSTRG.121668"; transcript_id "MSTRG.121668.295"; exon_number "2";
chr3	StringTie	exon	49032622	49033228	1000	-	.	gene_id "MSTRG.121668"; transcript_id "MSTRG.121668.295"; exon_number "3";
chr3	StringTie	exon	49044390	49044504	1000	-	.	gene_id "MSTRG.121668"; transcript_id "MSTRG.121668.295"; exon_number "4";
chr3	StringTie	exon	49046425	49046579	1000	-	.	gene_id "MSTRG.121668"; transcript_id "MSTRG.121668.295"; exon_number "5";
chr3	StringTie	exon	49047069	49047246	1000	-	.	gene_id "MSTRG.121668"; transcript_id "MSTRG.121668.295"; exon_number "6";
chr3	StringTie	exon	49056862	49057043	1000	-	.	gene_id "MSTRG.121668"; transcript_id "MSTRG.121668.295"; exon_number "7";
chr3	StringTie	exon	49057792	49057890	1000	-	.	gene_id "MSTRG.121668"; transcript_id "MSTRG.121668.295"; exon_number "8";
chr3	StringTie	exon	49076709	49077038	1000	-	.	gene_id "MSTRG.121668"; transcript_id "MSTRG.121668.295"; exon_number "9";
chr3	StringTie	exon	49092397	49092456	1000	-	.	gene_id "MSTRG.121668"; transcript_id "MSTRG.121668.295"; exon_number "10";
chr3	StringTie	exon	49093912	49094681	1000	-	.	gene_id "MSTRG.121668"; transcript_id "MSTRG.121668.295"; exon_number "11";
chr3	StringTie	transcript	49029707	49094076	1000	-	.	gene_id "MSTRG.121668"; transcript_id "MSTRG.121668.296";
chr3	StringTie	exon	49029707	49030644	1000	-	.	gene_id "MSTRG.121668"; transcript_id "MSTRG.121668.296"; exon_number "1";
chr3	StringTie	exon	49032183	49032273	1000	-	.	gene_id "MSTRG.121668"; transcript_id "MSTRG.121668.296"; exon_number "2";
chr3	StringTie	exon	49032622	49032773	1000	-	.	gene_id "MSTRG.121668"; transcript_id "MSTRG.121668.296"; exon_number "3";
chr3	StringTie	exon	49033120	49033228	1000	-	.	gene_id "MSTRG.121668"; transcript_id "MSTRG.121668.296"; exon_number "4";
chr3	StringTie	exon	49044390	49044504	1000	-	.	gene_id "MSTRG.121668"; transcript_id "MSTRG.121668.296"; exon_number "5";
chr3	StringTie	exon	49046425	49046579	1000	-	.	gene_id "MSTRG.121668"; transcript_id "MSTRG.121668.296"; exon_number "6";
chr3	StringTie	exon	49047069	49047246	1000	-	.	gene_id "MSTRG.121668"; transcript_id "MSTRG.121668.296"; exon_number "7";
chr3	StringTie	exon	49056862	49057656	1000	-	.	gene_id "MSTRG.121668"; transcript_id "MSTRG.121668.296"; exon_number "8";
chr3	StringTie	exon	49057792	49057890	1000	-	.	gene_id "MSTRG.121668"; transcript_id "MSTRG.121668.296"; exon_number "9";
chr3	StringTie	exon	49076709	49077038	1000	-	.	gene_id "MSTRG.121668"; transcript_id "MSTRG.121668.296"; exon_number "10";
chr3	StringTie	exon	49093912	49094076	1000	-	.	gene_id "MSTRG.121668"; transcript_id "MSTRG.121668.296"; exon_number "11";
chr3	StringTie	transcript	49029707	49094071	1000	-	.	gene_id "MSTRG.121668"; transcript_id "MSTRG.121668.297";
chr3	StringTie	exon	49029707	49030644	1000	-	.	gene_id "MSTRG.121668"; transcript_id "MSTRG.121668.297"; exon_number "1";
chr3	StringTie	exon	49032183	49032273	1000	-	.	gene_id "MSTRG.121668"; transcript_id "MSTRG.121668.297"; exon_number "2";
chr3	StringTie	exon	49032622	49032773	1000	-	.	gene_id "MSTRG.121668"; transcript_id "MSTRG.121668.297"; exon_number "3";
chr3	StringTie	exon	49033120	49033228	1000	-	.	gene_id "MSTRG.121668"; transcript_id "MSTRG.121668.297"; exon_number "4";
chr3	StringTie	exon	49044390	49044504	1000	-	.	gene_id "MSTRG.121668"; transcript_id "MSTRG.121668.297"; exon_number "5";
chr3	StringTie	exon	49046425	49046579	1000	-	.	gene_id "MSTRG.121668"; transcript_id "MSTRG.121668.297"; exon_number "6";
chr3	StringTie	exon	49047069	49047246	1000	-	.	gene_id "MSTRG.121668"; transcript_id "MSTRG.121668.297"; exon_number "7";
chr3	StringTie	exon	49056862	49057656	1000	-	.	gene_id "MSTRG.121668"; transcript_id "MSTRG.121668.297"; exon_number "8";
chr3	StringTie	exon	49057712	49057890	1000	-	.	gene_id "MSTRG.121668"; transcript_id "MSTRG.121668.297"; exon_number "9";
chr3	StringTie	exon	49076709	49077038	1000	-	.	gene_id "MSTRG.121668"; transcript_id "MSTRG.121668.297"; exon_number "10";
chr3	StringTie	exon	49093912	49094071	1000	-	.	gene_id "MSTRG.121668"; transcript_id "MSTRG.121668.297"; exon_number "11";
chr3	StringTie	transcript	49029707	49093618	1000	-	.	gene_id "MSTRG.121668"; transcript_id "MSTRG.121668.298";
chr3	StringTie	exon	49029707	49030644	1000	-	.	gene_id "MSTRG.121668"; transcript_id "MSTRG.121668.298"; exon_number "1";
chr3	StringTie	exon	49032183	49032267	1000	-	.	gene_id "MSTRG.121668"; transcript_id "MSTRG.121668.298"; exon_number "2";
chr3	StringTie	exon	49032622	49032773	1000	-	.	gene_id "MSTRG.121668"; transcript_id "MSTRG.121668.298"; exon_number "3";
chr3	StringTie	exon	49033120	49033228	1000	-	.	gene_id "MSTRG.121668"; transcript_id "MSTRG.121668.298"; exon_number "4";
chr3	StringTie	exon	49044390	49044504	1000	-	.	gene_id "MSTRG.121668"; transcript_id "MSTRG.121668.298"; exon_number "5";
chr3	StringTie	exon	49046425	49046579	1000	-	.	gene_id "MSTRG.121668"; transcript_id "MSTRG.121668.298"; exon_number "6";
chr3	StringTie	exon	49047069	49047246	1000	-	.	gene_id "MSTRG.121668"; transcript_id "MSTRG.121668.298"; exon_number "7";
chr3	StringTie	exon	49056862	49057890	1000	-	.	gene_id "MSTRG.121668"; transcript_id "MSTRG.121668.298"; exon_number "8";
chr3	StringTie	exon	49076709	49077038	1000	-	.	gene_id "MSTRG.121668"; transcript_id "MSTRG.121668.298"; exon_number "9";
chr3	StringTie	exon	49092397	49092448	1000	-	.	gene_id "MSTRG.121668"; transcript_id "MSTRG.121668.298"; exon_number "10";
chr3	StringTie	exon	49093255	49093618	1000	-	.	gene_id "MSTRG.121668"; transcript_id "MSTRG.121668.298"; exon_number "11";
chr3	StringTie	transcript	49029707	49093669	1000	-	.	gene_id "MSTRG.121668"; transcript_id "MSTRG.121668.299";
chr3	StringTie	exon	49029707	49030644	1000	-	.	gene_id "MSTRG.121668"; transcript_id "MSTRG.121668.299"; exon_number "1";
chr3	StringTie	exon	49032183	49032273	1000	-	.	gene_id "MSTRG.121668"; transcript_id "MSTRG.121668.299"; exon_number "2";
chr3	StringTie	exon	49032622	49033228	1000	-	.	gene_id "MSTRG.121668"; transcript_id "MSTRG.121668.299"; exon_number "3";
chr3	StringTie	exon	49044390	49044504	1000	-	.	gene_id "MSTRG.121668"; transcript_id "MSTRG.121668.299"; exon_number "4";
chr3	StringTie	exon	49046425	49046579	1000	-	.	gene_id "MSTRG.121668"; transcript_id "MSTRG.121668.299"; exon_number "5";
chr3	StringTie	exon	49047069	49047246	1000	-	.	gene_id "MSTRG.121668"; transcript_id "MSTRG.121668.299"; exon_number "6";
chr3	StringTie	exon	49056862	49057038	1000	-	.	gene_id "MSTRG.121668"; transcript_id "MSTRG.121668.299"; exon_number "7";
chr3	StringTie	exon	49057690	49057890	1000	-	.	gene_id "MSTRG.121668"; transcript_id "MSTRG.121668.299"; exon_number "8";
chr3	StringTie	exon	49076709	49077038	1000	-	.	gene_id "MSTRG.121668"; transcript_id "MSTRG.121668.299"; exon_number "9";
chr3	StringTie	exon	49092397	49092456	1000	-	.	gene_id "MSTRG.121668"; transcript_id "MSTRG.121668.299"; exon_number "10";
chr3	StringTie	exon	49093255	49093669	1000	-	.	gene_id "MSTRG.121668"; transcript_id "MSTRG.121668.299"; exon_number "11";
chr3	StringTie	transcript	49011883	49019059	1000	-	.	gene_id "MSTRG.121668"; transcript_id "MSTRG.121668.3";
chr3	StringTie	exon	49011883	49012135	1000	-	.	gene_id "MSTRG.121668"; transcript_id "MSTRG.121668.3"; exon_number "1";
chr3	StringTie	exon	49014908	49015123	1000	-	.	gene_id "MSTRG.121668"; transcript_id "MSTRG.121668.3"; exon_number "2";
chr3	StringTie	exon	49015188	49015214	1000	-	.	gene_id "MSTRG.121668"; transcript_id "MSTRG.121668.3"; exon_number "3";
chr3	StringTie	exon	49015309	49016060	1000	-	.	gene_id "MSTRG.121668"; transcript_id "MSTRG.121668.3"; exon_number "4";
chr3	StringTie	exon	49016158	49016340	1000	-	.	gene_id "MSTRG.121668"; transcript_id "MSTRG.121668.3"; exon_number "5";
chr3	StringTie	exon	49016429	49016511	1000	-	.	gene_id "MSTRG.121668"; transcript_id "MSTRG.121668.3"; exon_number "6";
chr3	StringTie	exon	49016612	49016673	1000	-	.	gene_id "MSTRG.121668"; transcript_id "MSTRG.121668.3"; exon_number "7";
chr3	StringTie	exon	49016774	49016847	1000	-	.	gene_id "MSTRG.121668"; transcript_id "MSTRG.121668.3"; exon_number "8";
chr3	StringTie	exon	49017228	49017356	1000	-	.	gene_id "MSTRG.121668"; transcript_id "MSTRG.121668.3"; exon_number "9";
chr3	StringTie	exon	49017434	49017513	1000	-	.	gene_id "MSTRG.121668"; transcript_id "MSTRG.121668.3"; exon_number "10";
chr3	StringTie	exon	49017613	49017869	1000	-	.	gene_id "MSTRG.121668"; transcript_id "MSTRG.121668.3"; exon_number "11";
chr3	StringTie	exon	49018023	49018318	1000	-	.	gene_id "MSTRG.121668"; transcript_id "MSTRG.121668.3"; exon_number "12";
chr3	StringTie	exon	49018400	49019059	1000	-	.	gene_id "MSTRG.121668"; transcript_id "MSTRG.121668.3"; exon_number "13";
chr3	StringTie	transcript	49014825	49022297	1000	-	.	gene_id "MSTRG.121668"; transcript_id "MSTRG.121668.30";
chr3	StringTie	exon	49014825	49014940	1000	-	.	gene_id "MSTRG.121668"; transcript_id "MSTRG.121668.30"; exon_number "1";
chr3	StringTie	exon	49015108	49015214	1000	-	.	gene_id "MSTRG.121668"; transcript_id "MSTRG.121668.30"; exon_number "2";
chr3	StringTie	exon	49015403	49016086	1000	-	.	gene_id "MSTRG.121668"; transcript_id "MSTRG.121668.30"; exon_number "3";
chr3	StringTie	exon	49016158	49016340	1000	-	.	gene_id "MSTRG.121668"; transcript_id "MSTRG.121668.30"; exon_number "4";
chr3	StringTie	exon	49016429	49016511	1000	-	.	gene_id "MSTRG.121668"; transcript_id "MSTRG.121668.30"; exon_number "5";
chr3	StringTie	exon	49016612	49016673	1000	-	.	gene_id "MSTRG.121668"; transcript_id "MSTRG.121668.30"; exon_number "6";
chr3	StringTie	exon	49016774	49016847	1000	-	.	gene_id "MSTRG.121668"; transcript_id "MSTRG.121668.30"; exon_number "7";
chr3	StringTie	exon	49017228	49017356	1000	-	.	gene_id "MSTRG.121668"; transcript_id "MSTRG.121668.30"; exon_number "8";
chr3	StringTie	exon	49017434	49017513	1000	-	.	gene_id "MSTRG.121668"; transcript_id "MSTRG.121668.30"; exon_number "9";
chr3	StringTie	exon	49017613	49017869	1000	-	.	gene_id "MSTRG.121668"; transcript_id "MSTRG.121668.30"; exon_number "10";
chr3	StringTie	exon	49018023	49018318	1000	-	.	gene_id "MSTRG.121668"; transcript_id "MSTRG.121668.30"; exon_number "11";
chr3	StringTie	exon	49018400	49019435	1000	-	.	gene_id "MSTRG.121668"; transcript_id "MSTRG.121668.30"; exon_number "12";
chr3	StringTie	exon	49020846	49022297	1000	-	.	gene_id "MSTRG.121668"; transcript_id "MSTRG.121668.30"; exon_number "13";
chr3	StringTie	transcript	49029707	49092449	1000	-	.	gene_id "MSTRG.121668"; transcript_id "MSTRG.121668.300";
chr3	StringTie	exon	49029707	49030644	1000	-	.	gene_id "MSTRG.121668"; transcript_id "MSTRG.121668.300"; exon_number "1";
chr3	StringTie	exon	49032183	49032273	1000	-	.	gene_id "MSTRG.121668"; transcript_id "MSTRG.121668.300"; exon_number "2";
chr3	StringTie	exon	49032622	49032773	1000	-	.	gene_id "MSTRG.121668"; transcript_id "MSTRG.121668.300"; exon_number "3";
chr3	StringTie	exon	49033120	49033228	1000	-	.	gene_id "MSTRG.121668"; transcript_id "MSTRG.121668.300"; exon_number "4";
chr3	StringTie	exon	49044390	49044504	1000	-	.	gene_id "MSTRG.121668"; transcript_id "MSTRG.121668.300"; exon_number "5";
chr3	StringTie	exon	49046425	49046579	1000	-	.	gene_id "MSTRG.121668"; transcript_id "MSTRG.121668.300"; exon_number "6";
chr3	StringTie	exon	49047069	49047246	1000	-	.	gene_id "MSTRG.121668"; transcript_id "MSTRG.121668.300"; exon_number "7";
chr3	StringTie	exon	49056862	49057043	1000	-	.	gene_id "MSTRG.121668"; transcript_id "MSTRG.121668.300"; exon_number "8";
chr3	StringTie	exon	49057792	49057890	1000	-	.	gene_id "MSTRG.121668"; transcript_id "MSTRG.121668.300"; exon_number "9";
chr3	StringTie	exon	49076709	49077038	1000	-	.	gene_id "MSTRG.121668"; transcript_id "MSTRG.121668.300"; exon_number "10";
chr3	StringTie	exon	49092397	49092449	1000	-	.	gene_id "MSTRG.121668"; transcript_id "MSTRG.121668.300"; exon_number "11";
chr3	StringTie	transcript	49029707	49093614	1000	-	.	gene_id "MSTRG.121668"; transcript_id "MSTRG.121668.301";
chr3	StringTie	exon	49029707	49030644	1000	-	.	gene_id "MSTRG.121668"; transcript_id "MSTRG.121668.301"; exon_number "1";
chr3	StringTie	exon	49032183	49032273	1000	-	.	gene_id "MSTRG.121668"; transcript_id "MSTRG.121668.301"; exon_number "2";
chr3	StringTie	exon	49032622	49032773	1000	-	.	gene_id "MSTRG.121668"; transcript_id "MSTRG.121668.301"; exon_number "3";
chr3	StringTie	exon	49033120	49033228	1000	-	.	gene_id "MSTRG.121668"; transcript_id "MSTRG.121668.301"; exon_number "4";
chr3	StringTie	exon	49044390	49044504	1000	-	.	gene_id "MSTRG.121668"; transcript_id "MSTRG.121668.301"; exon_number "5";
chr3	StringTie	exon	49046425	49046579	1000	-	.	gene_id "MSTRG.121668"; transcript_id "MSTRG.121668.301"; exon_number "6";
chr3	StringTie	exon	49047069	49047246	1000	-	.	gene_id "MSTRG.121668"; transcript_id "MSTRG.121668.301"; exon_number "7";
chr3	StringTie	exon	49056862	49057656	1000	-	.	gene_id "MSTRG.121668"; transcript_id "MSTRG.121668.301"; exon_number "8";
chr3	StringTie	exon	49057690	49057890	1000	-	.	gene_id "MSTRG.121668"; transcript_id "MSTRG.121668.301"; exon_number "9";
chr3	StringTie	exon	49076709	49077038	1000	-	.	gene_id "MSTRG.121668"; transcript_id "MSTRG.121668.301"; exon_number "10";
chr3	StringTie	exon	49092397	49092456	1000	-	.	gene_id "MSTRG.121668"; transcript_id "MSTRG.121668.301"; exon_number "11";
chr3	StringTie	exon	49093255	49093614	1000	-	.	gene_id "MSTRG.121668"; transcript_id "MSTRG.121668.301"; exon_number "12";
chr3	StringTie	transcript	49029709	49094353	1000	-	.	gene_id "MSTRG.121668"; transcript_id "MSTRG.121668.303";
chr3	StringTie	exon	49029709	49030644	1000	-	.	gene_id "MSTRG.121668"; transcript_id "MSTRG.121668.303"; exon_number "1";
chr3	StringTie	exon	49032183	49032273	1000	-	.	gene_id "MSTRG.121668"; transcript_id "MSTRG.121668.303"; exon_number "2";
chr3	StringTie	exon	49032622	49033228	1000	-	.	gene_id "MSTRG.121668"; transcript_id "MSTRG.121668.303"; exon_number "3";
chr3	StringTie	exon	49044390	49044504	1000	-	.	gene_id "MSTRG.121668"; transcript_id "MSTRG.121668.303"; exon_number "4";
chr3	StringTie	exon	49046425	49046579	1000	-	.	gene_id "MSTRG.121668"; transcript_id "MSTRG.121668.303"; exon_number "5";
chr3	StringTie	exon	49047069	49047246	1000	-	.	gene_id "MSTRG.121668"; transcript_id "MSTRG.121668.303"; exon_number "6";
chr3	StringTie	exon	49056862	49057043	1000	-	.	gene_id "MSTRG.121668"; transcript_id "MSTRG.121668.303"; exon_number "7";
chr3	StringTie	exon	49057792	49057890	1000	-	.	gene_id "MSTRG.121668"; transcript_id "MSTRG.121668.303"; exon_number "8";
chr3	StringTie	exon	49076690	49077038	1000	-	.	gene_id "MSTRG.121668"; transcript_id "MSTRG.121668.303"; exon_number "9";
chr3	StringTie	exon	49094337	49094353	1000	-	.	gene_id "MSTRG.121668"; transcript_id "MSTRG.121668.303"; exon_number "10";
chr3	StringTie	transcript	49029709	49095392	1000	-	.	gene_id "MSTRG.121668"; transcript_id "MSTRG.121668.304";
chr3	StringTie	exon	49029709	49030644	1000	-	.	gene_id "MSTRG.121668"; transcript_id "MSTRG.121668.304"; exon_number "1";
chr3	StringTie	exon	49032183	49032273	1000	-	.	gene_id "MSTRG.121668"; transcript_id "MSTRG.121668.304"; exon_number "2";
chr3	StringTie	exon	49032622	49032773	1000	-	.	gene_id "MSTRG.121668"; transcript_id "MSTRG.121668.304"; exon_number "3";
chr3	StringTie	exon	49033120	49033228	1000	-	.	gene_id "MSTRG.121668"; transcript_id "MSTRG.121668.304"; exon_number "4";
chr3	StringTie	exon	49044390	49044504	1000	-	.	gene_id "MSTRG.121668"; transcript_id "MSTRG.121668.304"; exon_number "5";
chr3	StringTie	exon	49046425	49046579	1000	-	.	gene_id "MSTRG.121668"; transcript_id "MSTRG.121668.304"; exon_number "6";
chr3	StringTie	exon	49047069	49047246	1000	-	.	gene_id "MSTRG.121668"; transcript_id "MSTRG.121668.304"; exon_number "7";
chr3	StringTie	exon	49056862	49057890	1000	-	.	gene_id "MSTRG.121668"; transcript_id "MSTRG.121668.304"; exon_number "8";
chr3	StringTie	exon	49076709	49077038	1000	-	.	gene_id "MSTRG.121668"; transcript_id "MSTRG.121668.304"; exon_number "9";
chr3	StringTie	exon	49092397	49092456	1000	-	.	gene_id "MSTRG.121668"; transcript_id "MSTRG.121668.304"; exon_number "10";
chr3	StringTie	exon	49093894	49095392	1000	-	.	gene_id "MSTRG.121668"; transcript_id "MSTRG.121668.304"; exon_number "11";
chr3	StringTie	transcript	49029714	49094426	1000	-	.	gene_id "MSTRG.121668"; transcript_id "MSTRG.121668.305";
chr3	StringTie	exon	49029714	49030644	1000	-	.	gene_id "MSTRG.121668"; transcript_id "MSTRG.121668.305"; exon_number "1";
chr3	StringTie	exon	49032183	49032273	1000	-	.	gene_id "MSTRG.121668"; transcript_id "MSTRG.121668.305"; exon_number "2";
chr3	StringTie	exon	49032622	49032773	1000	-	.	gene_id "MSTRG.121668"; transcript_id "MSTRG.121668.305"; exon_number "3";
chr3	StringTie	exon	49032899	49033228	1000	-	.	gene_id "MSTRG.121668"; transcript_id "MSTRG.121668.305"; exon_number "4";
chr3	StringTie	exon	49044390	49044504	1000	-	.	gene_id "MSTRG.121668"; transcript_id "MSTRG.121668.305"; exon_number "5";
chr3	StringTie	exon	49046425	49046579	1000	-	.	gene_id "MSTRG.121668"; transcript_id "MSTRG.121668.305"; exon_number "6";
chr3	StringTie	exon	49047069	49047246	1000	-	.	gene_id "MSTRG.121668"; transcript_id "MSTRG.121668.305"; exon_number "7";
chr3	StringTie	exon	49056862	49057890	1000	-	.	gene_id "MSTRG.121668"; transcript_id "MSTRG.121668.305"; exon_number "8";
chr3	StringTie	exon	49076709	49077038	1000	-	.	gene_id "MSTRG.121668"; transcript_id "MSTRG.121668.305"; exon_number "9";
chr3	StringTie	exon	49092397	49092456	1000	-	.	gene_id "MSTRG.121668"; transcript_id "MSTRG.121668.305"; exon_number "10";
chr3	StringTie	exon	49093894	49094426	1000	-	.	gene_id "MSTRG.121668"; transcript_id "MSTRG.121668.305"; exon_number "11";
chr3	StringTie	transcript	49014825	49018592	1000	-	.	gene_id "MSTRG.121668"; transcript_id "MSTRG.121668.31";
chr3	StringTie	exon	49014825	49015214	1000	-	.	gene_id "MSTRG.121668"; transcript_id "MSTRG.121668.31"; exon_number "1";
chr3	StringTie	exon	49015325	49015707	1000	-	.	gene_id "MSTRG.121668"; transcript_id "MSTRG.121668.31"; exon_number "2";
chr3	StringTie	exon	49015804	49015872	1000	-	.	gene_id "MSTRG.121668"; transcript_id "MSTRG.121668.31"; exon_number "3";
chr3	StringTie	exon	49015973	49016086	1000	-	.	gene_id "MSTRG.121668"; transcript_id "MSTRG.121668.31"; exon_number "4";
chr3	StringTie	exon	49016158	49016340	1000	-	.	gene_id "MSTRG.121668"; transcript_id "MSTRG.121668.31"; exon_number "5";
chr3	StringTie	exon	49016429	49016511	1000	-	.	gene_id "MSTRG.121668"; transcript_id "MSTRG.121668.31"; exon_number "6";
chr3	StringTie	exon	49016612	49016673	1000	-	.	gene_id "MSTRG.121668"; transcript_id "MSTRG.121668.31"; exon_number "7";
chr3	StringTie	exon	49016774	49016847	1000	-	.	gene_id "MSTRG.121668"; transcript_id "MSTRG.121668.31"; exon_number "8";
chr3	StringTie	exon	49017228	49017356	1000	-	.	gene_id "MSTRG.121668"; transcript_id "MSTRG.121668.31"; exon_number "9";
chr3	StringTie	exon	49017434	49017513	1000	-	.	gene_id "MSTRG.121668"; transcript_id "MSTRG.121668.31"; exon_number "10";
chr3	StringTie	exon	49017613	49017869	1000	-	.	gene_id "MSTRG.121668"; transcript_id "MSTRG.121668.31"; exon_number "11";
chr3	StringTie	exon	49018023	49018318	1000	-	.	gene_id "MSTRG.121668"; transcript_id "MSTRG.121668.31"; exon_number "12";
chr3	StringTie	exon	49018400	49018592	1000	-	.	gene_id "MSTRG.121668"; transcript_id "MSTRG.121668.31"; exon_number "13";
chr3	StringTie	transcript	49032622	49094418	1000	-	.	gene_id "MSTRG.121668"; transcript_id "MSTRG.121668.312";
chr3	StringTie	exon	49032622	49032745	1000	-	.	gene_id "MSTRG.121668"; transcript_id "MSTRG.121668.312"; exon_number "1";
chr3	StringTie	exon	49033120	49033228	1000	-	.	gene_id "MSTRG.121668"; transcript_id "MSTRG.121668.312"; exon_number "2";
chr3	StringTie	exon	49044390	49044504	1000	-	.	gene_id "MSTRG.121668"; transcript_id "MSTRG.121668.312"; exon_number "3";
chr3	StringTie	exon	49046425	49046579	1000	-	.	gene_id "MSTRG.121668"; transcript_id "MSTRG.121668.312"; exon_number "4";
chr3	StringTie	exon	49047069	49047246	1000	-	.	gene_id "MSTRG.121668"; transcript_id "MSTRG.121668.312"; exon_number "5";
chr3	StringTie	exon	49056862	49057890	1000	-	.	gene_id "MSTRG.121668"; transcript_id "MSTRG.121668.312"; exon_number "6";
chr3	StringTie	exon	49076690	49077038	1000	-	.	gene_id "MSTRG.121668"; transcript_id "MSTRG.121668.312"; exon_number "7";
chr3	StringTie	exon	49093912	49094418	1000	-	.	gene_id "MSTRG.121668"; transcript_id "MSTRG.121668.312"; exon_number "8";
chr3	StringTie	transcript	49095735	49120933	1000	-	.	gene_id "MSTRG.121668"; transcript_id "MSTRG.121668.319";
chr3	StringTie	exon	49095735	49096079	1000	-	.	gene_id "MSTRG.121668"; transcript_id "MSTRG.121668.319"; exon_number "1";
chr3	StringTie	exon	49097992	49098117	1000	-	.	gene_id "MSTRG.121668"; transcript_id "MSTRG.121668.319"; exon_number "2";
chr3	StringTie	exon	49098192	49098258	1000	-	.	gene_id "MSTRG.121668"; transcript_id "MSTRG.121668.319"; exon_number "3";
chr3	StringTie	exon	49098353	49098480	1000	-	.	gene_id "MSTRG.121668"; transcript_id "MSTRG.121668.319"; exon_number "4";
chr3	StringTie	exon	49098600	49098692	1000	-	.	gene_id "MSTRG.121668"; transcript_id "MSTRG.121668.319"; exon_number "5";
chr3	StringTie	exon	49098885	49098989	1000	-	.	gene_id "MSTRG.121668"; transcript_id "MSTRG.121668.319"; exon_number "6";
chr3	StringTie	exon	49099110	49099253	1000	-	.	gene_id "MSTRG.121668"; transcript_id "MSTRG.121668.319"; exon_number "7";
chr3	StringTie	exon	49099344	49099431	1000	-	.	gene_id "MSTRG.121668"; transcript_id "MSTRG.121668.319"; exon_number "8";
chr3	StringTie	exon	49099510	49099647	1000	-	.	gene_id "MSTRG.121668"; transcript_id "MSTRG.121668.319"; exon_number "9";
chr3	StringTie	exon	49099761	49099853	1000	-	.	gene_id "MSTRG.121668"; transcript_id "MSTRG.121668.319"; exon_number "10";
chr3	StringTie	exon	49099961	49100091	1000	-	.	gene_id "MSTRG.121668"; transcript_id "MSTRG.121668.319"; exon_number "11";
chr3	StringTie	exon	49100190	49100298	1000	-	.	gene_id "MSTRG.121668"; transcript_id "MSTRG.121668.319"; exon_number "12";
chr3	StringTie	exon	49100380	49100458	1000	-	.	gene_id "MSTRG.121668"; transcript_id "MSTRG.121668.319"; exon_number "13";
chr3	StringTie	exon	49100575	49100674	1000	-	.	gene_id "MSTRG.121668"; transcript_id "MSTRG.121668.319"; exon_number "14";
chr3	StringTie	exon	49101355	49101441	1000	-	.	gene_id "MSTRG.121668"; transcript_id "MSTRG.121668.319"; exon_number "15";
chr3	StringTie	exon	49101620	49101705	1000	-	.	gene_id "MSTRG.121668"; transcript_id "MSTRG.121668.319"; exon_number "16";
chr3	StringTie	exon	49101828	49101899	1000	-	.	gene_id "MSTRG.121668"; transcript_id "MSTRG.121668.319"; exon_number "17";
chr3	StringTie	exon	49102205	49102265	1000	-	.	gene_id "MSTRG.121668"; transcript_id "MSTRG.121668.319"; exon_number "18";
chr3	StringTie	exon	49102419	49102472	1000	-	.	gene_id "MSTRG.121668"; transcript_id "MSTRG.121668.319"; exon_number "19";
chr3	StringTie	exon	49103345	49103409	1000	-	.	gene_id "MSTRG.121668"; transcript_id "MSTRG.121668.319"; exon_number "20";
chr3	StringTie	exon	49103631	49103706	1000	-	.	gene_id "MSTRG.121668"; transcript_id "MSTRG.121668.319"; exon_number "21";
chr3	StringTie	exon	49103863	49103972	1000	-	.	gene_id "MSTRG.121668"; transcript_id "MSTRG.121668.319"; exon_number "22";
chr3	StringTie	exon	49104324	49104471	1000	-	.	gene_id "MSTRG.121668"; transcript_id "MSTRG.121668.319"; exon_number "23";
chr3	StringTie	exon	49104617	49105004	1000	-	.	gene_id "MSTRG.121668"; transcript_id "MSTRG.121668.319"; exon_number "24";
chr3	StringTie	exon	49105700	49109185	1000	-	.	gene_id "MSTRG.121668"; transcript_id "MSTRG.121668.319"; exon_number "25";
chr3	StringTie	exon	49110184	49110362	1000	-	.	gene_id "MSTRG.121668"; transcript_id "MSTRG.121668.319"; exon_number "26";
chr3	StringTie	exon	49110444	49110604	1000	-	.	gene_id "MSTRG.121668"; transcript_id "MSTRG.121668.319"; exon_number "27";
chr3	StringTie	exon	49110711	49110863	1000	-	.	gene_id "MSTRG.121668"; transcript_id "MSTRG.121668.319"; exon_number "28";
chr3	StringTie	exon	49110950	49111166	1000	-	.	gene_id "MSTRG.121668"; transcript_id "MSTRG.121668.319"; exon_number "29";
chr3	StringTie	exon	49111255	49111365	1000	-	.	gene_id "MSTRG.121668"; transcript_id "MSTRG.121668.319"; exon_number "30";
chr3	StringTie	exon	49111500	49111813	1000	-	.	gene_id "MSTRG.121668"; transcript_id "MSTRG.121668.319"; exon_number "31";
chr3	StringTie	exon	49111911	49112048	1000	-	.	gene_id "MSTRG.121668"; transcript_id "MSTRG.121668.319"; exon_number "32";
chr3	StringTie	exon	49112284	49112393	1000	-	.	gene_id "MSTRG.121668"; transcript_id "MSTRG.121668.319"; exon_number "33";
chr3	StringTie	exon	49112489	49112629	1000	-	.	gene_id "MSTRG.121668"; transcript_id "MSTRG.121668.319"; exon_number "34";
chr3	StringTie	exon	49113992	49114093	1000	-	.	gene_id "MSTRG.121668"; transcript_id "MSTRG.121668.319"; exon_number "35";
chr3	StringTie	exon	49114174	49114284	1000	-	.	gene_id "MSTRG.121668"; transcript_id "MSTRG.121668.319"; exon_number "36";
chr3	StringTie	exon	49114763	49114873	1000	-	.	gene_id "MSTRG.121668"; transcript_id "MSTRG.121668.319"; exon_number "37";
chr3	StringTie	exon	49114959	49115117	1000	-	.	gene_id "MSTRG.121668"; transcript_id "MSTRG.121668.319"; exon_number "38";
chr3	StringTie	exon	49115228	49115361	1000	-	.	gene_id "MSTRG.121668"; transcript_id "MSTRG.121668.319"; exon_number "39";
chr3	StringTie	exon	49115444	49115639	1000	-	.	gene_id "MSTRG.121668"; transcript_id "MSTRG.121668.319"; exon_number "40";
chr3	StringTie	exon	49115724	49115938	1000	-	.	gene_id "MSTRG.121668"; transcript_id "MSTRG.121668.319"; exon_number "41";
chr3	StringTie	exon	49116047	49116162	1000	-	.	gene_id "MSTRG.121668"; transcript_id "MSTRG.121668.319"; exon_number "42";
chr3	StringTie	exon	49116280	49116351	1000	-	.	gene_id "MSTRG.121668"; transcript_id "MSTRG.121668.319"; exon_number "43";
chr3	StringTie	exon	49116451	49116607	1000	-	.	gene_id "MSTRG.121668"; transcript_id "MSTRG.121668.319"; exon_number "44";
chr3	StringTie	exon	49116721	49116943	1000	-	.	gene_id "MSTRG.121668"; transcript_id "MSTRG.121668.319"; exon_number "45";
chr3	StringTie	exon	49117059	49117358	1000	-	.	gene_id "MSTRG.121668"; transcript_id "MSTRG.121668.319"; exon_number "46";
chr3	StringTie	exon	49117437	49117570	1000	-	.	gene_id "MSTRG.121668"; transcript_id "MSTRG.121668.319"; exon_number "47";
chr3	StringTie	exon	49117657	49117785	1000	-	.	gene_id "MSTRG.121668"; transcript_id "MSTRG.121668.319"; exon_number "48";
chr3	StringTie	exon	49117947	49118120	1000	-	.	gene_id "MSTRG.121668"; transcript_id "MSTRG.121668.319"; exon_number "49";
chr3	StringTie	exon	49119022	49119281	1000	-	.	gene_id "MSTRG.121668"; transcript_id "MSTRG.121668.319"; exon_number "50";
chr3	StringTie	exon	49120468	49120933	1000	-	.	gene_id "MSTRG.121668"; transcript_id "MSTRG.121668.319"; exon_number "51";
chr3	StringTie	transcript	49014840	49020082	1000	-	.	gene_id "MSTRG.121668"; transcript_id "MSTRG.121668.32";
chr3	StringTie	exon	49014840	49015214	1000	-	.	gene_id "MSTRG.121668"; transcript_id "MSTRG.121668.32"; exon_number "1";
chr3	StringTie	exon	49015403	49015707	1000	-	.	gene_id "MSTRG.121668"; transcript_id "MSTRG.121668.32"; exon_number "2";
chr3	StringTie	exon	49015804	49015872	1000	-	.	gene_id "MSTRG.121668"; transcript_id "MSTRG.121668.32"; exon_number "3";
chr3	StringTie	exon	49015973	49016086	1000	-	.	gene_id "MSTRG.121668"; transcript_id "MSTRG.121668.32"; exon_number "4";
chr3	StringTie	exon	49016158	49016340	1000	-	.	gene_id "MSTRG.121668"; transcript_id "MSTRG.121668.32"; exon_number "5";
chr3	StringTie	exon	49016429	49016511	1000	-	.	gene_id "MSTRG.121668"; transcript_id "MSTRG.121668.32"; exon_number "6";
chr3	StringTie	exon	49016612	49016673	1000	-	.	gene_id "MSTRG.121668"; transcript_id "MSTRG.121668.32"; exon_number "7";
chr3	StringTie	exon	49016774	49016847	1000	-	.	gene_id "MSTRG.121668"; transcript_id "MSTRG.121668.32"; exon_number "8";
chr3	StringTie	exon	49017228	49017356	1000	-	.	gene_id "MSTRG.121668"; transcript_id "MSTRG.121668.32"; exon_number "9";
chr3	StringTie	exon	49017434	49017513	1000	-	.	gene_id "MSTRG.121668"; transcript_id "MSTRG.121668.32"; exon_number "10";
chr3	StringTie	exon	49017613	49017869	1000	-	.	gene_id "MSTRG.121668"; transcript_id "MSTRG.121668.32"; exon_number "11";
chr3	StringTie	exon	49018023	49018318	1000	-	.	gene_id "MSTRG.121668"; transcript_id "MSTRG.121668.32"; exon_number "12";
chr3	StringTie	exon	49018400	49020082	1000	-	.	gene_id "MSTRG.121668"; transcript_id "MSTRG.121668.32"; exon_number "13";
chr3	StringTie	transcript	49095776	49105069	1000	-	.	gene_id "MSTRG.121668"; transcript_id "MSTRG.121668.320";
chr3	StringTie	exon	49095776	49096079	1000	-	.	gene_id "MSTRG.121668"; transcript_id "MSTRG.121668.320"; exon_number "1";
chr3	StringTie	exon	49097134	49097287	1000	-	.	gene_id "MSTRG.121668"; transcript_id "MSTRG.121668.320"; exon_number "2";
chr3	StringTie	exon	49097992	49098117	1000	-	.	gene_id "MSTRG.121668"; transcript_id "MSTRG.121668.320"; exon_number "3";
chr3	StringTie	exon	49098192	49098258	1000	-	.	gene_id "MSTRG.121668"; transcript_id "MSTRG.121668.320"; exon_number "4";
chr3	StringTie	exon	49098353	49098480	1000	-	.	gene_id "MSTRG.121668"; transcript_id "MSTRG.121668.320"; exon_number "5";
chr3	StringTie	exon	49098600	49098692	1000	-	.	gene_id "MSTRG.121668"; transcript_id "MSTRG.121668.320"; exon_number "6";
chr3	StringTie	exon	49098885	49098989	1000	-	.	gene_id "MSTRG.121668"; transcript_id "MSTRG.121668.320"; exon_number "7";
chr3	StringTie	exon	49099110	49099253	1000	-	.	gene_id "MSTRG.121668"; transcript_id "MSTRG.121668.320"; exon_number "8";
chr3	StringTie	exon	49099344	49099431	1000	-	.	gene_id "MSTRG.121668"; transcript_id "MSTRG.121668.320"; exon_number "9";
chr3	StringTie	exon	49099510	49099647	1000	-	.	gene_id "MSTRG.121668"; transcript_id "MSTRG.121668.320"; exon_number "10";
chr3	StringTie	exon	49099761	49099853	1000	-	.	gene_id "MSTRG.121668"; transcript_id "MSTRG.121668.320"; exon_number "11";
chr3	StringTie	exon	49099961	49100091	1000	-	.	gene_id "MSTRG.121668"; transcript_id "MSTRG.121668.320"; exon_number "12";
chr3	StringTie	exon	49100190	49100298	1000	-	.	gene_id "MSTRG.121668"; transcript_id "MSTRG.121668.320"; exon_number "13";
chr3	StringTie	exon	49100380	49100458	1000	-	.	gene_id "MSTRG.121668"; transcript_id "MSTRG.121668.320"; exon_number "14";
chr3	StringTie	exon	49100575	49100674	1000	-	.	gene_id "MSTRG.121668"; transcript_id "MSTRG.121668.320"; exon_number "15";
chr3	StringTie	exon	49101355	49101441	1000	-	.	gene_id "MSTRG.121668"; transcript_id "MSTRG.121668.320"; exon_number "16";
chr3	StringTie	exon	49101620	49101705	1000	-	.	gene_id "MSTRG.121668"; transcript_id "MSTRG.121668.320"; exon_number "17";
chr3	StringTie	exon	49101828	49101899	1000	-	.	gene_id "MSTRG.121668"; transcript_id "MSTRG.121668.320"; exon_number "18";
chr3	StringTie	exon	49102205	49102265	1000	-	.	gene_id "MSTRG.121668"; transcript_id "MSTRG.121668.320"; exon_number "19";
chr3	StringTie	exon	49102419	49102472	1000	-	.	gene_id "MSTRG.121668"; transcript_id "MSTRG.121668.320"; exon_number "20";
chr3	StringTie	exon	49103345	49103409	1000	-	.	gene_id "MSTRG.121668"; transcript_id "MSTRG.121668.320"; exon_number "21";
chr3	StringTie	exon	49103631	49103706	1000	-	.	gene_id "MSTRG.121668"; transcript_id "MSTRG.121668.320"; exon_number "22";
chr3	StringTie	exon	49103863	49103972	1000	-	.	gene_id "MSTRG.121668"; transcript_id "MSTRG.121668.320"; exon_number "23";
chr3	StringTie	exon	49104324	49104462	1000	-	.	gene_id "MSTRG.121668"; transcript_id "MSTRG.121668.320"; exon_number "24";
chr3	StringTie	exon	49104617	49105069	1000	-	.	gene_id "MSTRG.121668"; transcript_id "MSTRG.121668.320"; exon_number "25";
chr3	StringTie	transcript	49095798	49133128	1000	-	.	gene_id "MSTRG.121668"; transcript_id "MSTRG.121668.321";
chr3	StringTie	exon	49095798	49096079	1000	-	.	gene_id "MSTRG.121668"; transcript_id "MSTRG.121668.321"; exon_number "1";
chr3	StringTie	exon	49097992	49098117	1000	-	.	gene_id "MSTRG.121668"; transcript_id "MSTRG.121668.321"; exon_number "2";
chr3	StringTie	exon	49098192	49098258	1000	-	.	gene_id "MSTRG.121668"; transcript_id "MSTRG.121668.321"; exon_number "3";
chr3	StringTie	exon	49098353	49098480	1000	-	.	gene_id "MSTRG.121668"; transcript_id "MSTRG.121668.321"; exon_number "4";
chr3	StringTie	exon	49098600	49098692	1000	-	.	gene_id "MSTRG.121668"; transcript_id "MSTRG.121668.321"; exon_number "5";
chr3	StringTie	exon	49098885	49098989	1000	-	.	gene_id "MSTRG.121668"; transcript_id "MSTRG.121668.321"; exon_number "6";
chr3	StringTie	exon	49099110	49099253	1000	-	.	gene_id "MSTRG.121668"; transcript_id "MSTRG.121668.321"; exon_number "7";
chr3	StringTie	exon	49099344	49099431	1000	-	.	gene_id "MSTRG.121668"; transcript_id "MSTRG.121668.321"; exon_number "8";
chr3	StringTie	exon	49099510	49099647	1000	-	.	gene_id "MSTRG.121668"; transcript_id "MSTRG.121668.321"; exon_number "9";
chr3	StringTie	exon	49099761	49099853	1000	-	.	gene_id "MSTRG.121668"; transcript_id "MSTRG.121668.321"; exon_number "10";
chr3	StringTie	exon	49099961	49100091	1000	-	.	gene_id "MSTRG.121668"; transcript_id "MSTRG.121668.321"; exon_number "11";
chr3	StringTie	exon	49100190	49100298	1000	-	.	gene_id "MSTRG.121668"; transcript_id "MSTRG.121668.321"; exon_number "12";
chr3	StringTie	exon	49100380	49100458	1000	-	.	gene_id "MSTRG.121668"; transcript_id "MSTRG.121668.321"; exon_number "13";
chr3	StringTie	exon	49100575	49100674	1000	-	.	gene_id "MSTRG.121668"; transcript_id "MSTRG.121668.321"; exon_number "14";
chr3	StringTie	exon	49101355	49101441	1000	-	.	gene_id "MSTRG.121668"; transcript_id "MSTRG.121668.321"; exon_number "15";
chr3	StringTie	exon	49101620	49101705	1000	-	.	gene_id "MSTRG.121668"; transcript_id "MSTRG.121668.321"; exon_number "16";
chr3	StringTie	exon	49101828	49101899	1000	-	.	gene_id "MSTRG.121668"; transcript_id "MSTRG.121668.321"; exon_number "17";
chr3	StringTie	exon	49102205	49102265	1000	-	.	gene_id "MSTRG.121668"; transcript_id "MSTRG.121668.321"; exon_number "18";
chr3	StringTie	exon	49102419	49102472	1000	-	.	gene_id "MSTRG.121668"; transcript_id "MSTRG.121668.321"; exon_number "19";
chr3	StringTie	exon	49103345	49103706	1000	-	.	gene_id "MSTRG.121668"; transcript_id "MSTRG.121668.321"; exon_number "20";
chr3	StringTie	exon	49103863	49103972	1000	-	.	gene_id "MSTRG.121668"; transcript_id "MSTRG.121668.321"; exon_number "21";
chr3	StringTie	exon	49104324	49104471	1000	-	.	gene_id "MSTRG.121668"; transcript_id "MSTRG.121668.321"; exon_number "22";
chr3	StringTie	exon	49104617	49109185	1000	-	.	gene_id "MSTRG.121668"; transcript_id "MSTRG.121668.321"; exon_number "23";
chr3	StringTie	exon	49110184	49110362	1000	-	.	gene_id "MSTRG.121668"; transcript_id "MSTRG.121668.321"; exon_number "24";
chr3	StringTie	exon	49110444	49110604	1000	-	.	gene_id "MSTRG.121668"; transcript_id "MSTRG.121668.321"; exon_number "25";
chr3	StringTie	exon	49110711	49110863	1000	-	.	gene_id "MSTRG.121668"; transcript_id "MSTRG.121668.321"; exon_number "26";
chr3	StringTie	exon	49110950	49111166	1000	-	.	gene_id "MSTRG.121668"; transcript_id "MSTRG.121668.321"; exon_number "27";
chr3	StringTie	exon	49111255	49111365	1000	-	.	gene_id "MSTRG.121668"; transcript_id "MSTRG.121668.321"; exon_number "28";
chr3	StringTie	exon	49111500	49111813	1000	-	.	gene_id "MSTRG.121668"; transcript_id "MSTRG.121668.321"; exon_number "29";
chr3	StringTie	exon	49111911	49112048	1000	-	.	gene_id "MSTRG.121668"; transcript_id "MSTRG.121668.321"; exon_number "30";
chr3	StringTie	exon	49112284	49112402	1000	-	.	gene_id "MSTRG.121668"; transcript_id "MSTRG.121668.321"; exon_number "31";
chr3	StringTie	exon	49112489	49112629	1000	-	.	gene_id "MSTRG.121668"; transcript_id "MSTRG.121668.321"; exon_number "32";
chr3	StringTie	exon	49113992	49114093	1000	-	.	gene_id "MSTRG.121668"; transcript_id "MSTRG.121668.321"; exon_number "33";
chr3	StringTie	exon	49114174	49114284	1000	-	.	gene_id "MSTRG.121668"; transcript_id "MSTRG.121668.321"; exon_number "34";
chr3	StringTie	exon	49114763	49114873	1000	-	.	gene_id "MSTRG.121668"; transcript_id "MSTRG.121668.321"; exon_number "35";
chr3	StringTie	exon	49114959	49115117	1000	-	.	gene_id "MSTRG.121668"; transcript_id "MSTRG.121668.321"; exon_number "36";
chr3	StringTie	exon	49115228	49115361	1000	-	.	gene_id "MSTRG.121668"; transcript_id "MSTRG.121668.321"; exon_number "37";
chr3	StringTie	exon	49115444	49115639	1000	-	.	gene_id "MSTRG.121668"; transcript_id "MSTRG.121668.321"; exon_number "38";
chr3	StringTie	exon	49115724	49115938	1000	-	.	gene_id "MSTRG.121668"; transcript_id "MSTRG.121668.321"; exon_number "39";
chr3	StringTie	exon	49116047	49116162	1000	-	.	gene_id "MSTRG.121668"; transcript_id "MSTRG.121668.321"; exon_number "40";
chr3	StringTie	exon	49116280	49116351	1000	-	.	gene_id "MSTRG.121668"; transcript_id "MSTRG.121668.321"; exon_number "41";
chr3	StringTie	exon	49116451	49116607	1000	-	.	gene_id "MSTRG.121668"; transcript_id "MSTRG.121668.321"; exon_number "42";
chr3	StringTie	exon	49116721	49116943	1000	-	.	gene_id "MSTRG.121668"; transcript_id "MSTRG.121668.321"; exon_number "43";
chr3	StringTie	exon	49117059	49117358	1000	-	.	gene_id "MSTRG.121668"; transcript_id "MSTRG.121668.321"; exon_number "44";
chr3	StringTie	exon	49117437	49117570	1000	-	.	gene_id "MSTRG.121668"; transcript_id "MSTRG.121668.321"; exon_number "45";
chr3	StringTie	exon	49117657	49117785	1000	-	.	gene_id "MSTRG.121668"; transcript_id "MSTRG.121668.321"; exon_number "46";
chr3	StringTie	exon	49117947	49118120	1000	-	.	gene_id "MSTRG.121668"; transcript_id "MSTRG.121668.321"; exon_number "47";
chr3	StringTie	exon	49119022	49119281	1000	-	.	gene_id "MSTRG.121668"; transcript_id "MSTRG.121668.321"; exon_number "48";
chr3	StringTie	exon	49120756	49121592	1000	-	.	gene_id "MSTRG.121668"; transcript_id "MSTRG.121668.321"; exon_number "49";
chr3	StringTie	exon	49121684	49121860	1000	-	.	gene_id "MSTRG.121668"; transcript_id "MSTRG.121668.321"; exon_number "50";
chr3	StringTie	exon	49121944	49122085	1000	-	.	gene_id "MSTRG.121668"; transcript_id "MSTRG.121668.321"; exon_number "51";
chr3	StringTie	exon	49122163	49123373	1000	-	.	gene_id "MSTRG.121668"; transcript_id "MSTRG.121668.321"; exon_number "52";
chr3	StringTie	exon	49123447	49123631	1000	-	.	gene_id "MSTRG.121668"; transcript_id "MSTRG.121668.321"; exon_number "53";
chr3	StringTie	exon	49123728	49124100	1000	-	.	gene_id "MSTRG.121668"; transcript_id "MSTRG.121668.321"; exon_number "54";
chr3	StringTie	exon	49124190	49124286	1000	-	.	gene_id "MSTRG.121668"; transcript_id "MSTRG.121668.321"; exon_number "55";
chr3	StringTie	exon	49124395	49124612	1000	-	.	gene_id "MSTRG.121668"; transcript_id "MSTRG.121668.321"; exon_number "56";
chr3	StringTie	exon	49124701	49124925	1000	-	.	gene_id "MSTRG.121668"; transcript_id "MSTRG.121668.321"; exon_number "57";
chr3	StringTie	exon	49125006	49125169	1000	-	.	gene_id "MSTRG.121668"; transcript_id "MSTRG.121668.321"; exon_number "58";
chr3	StringTie	exon	49125253	49125890	1000	-	.	gene_id "MSTRG.121668"; transcript_id "MSTRG.121668.321"; exon_number "59";
chr3	StringTie	exon	49125967	49126159	1000	-	.	gene_id "MSTRG.121668"; transcript_id "MSTRG.121668.321"; exon_number "60";
chr3	StringTie	exon	49126365	49126497	1000	-	.	gene_id "MSTRG.121668"; transcript_id "MSTRG.121668.321"; exon_number "61";
chr3	StringTie	exon	49128458	49128585	1000	-	.	gene_id "MSTRG.121668"; transcript_id "MSTRG.121668.321"; exon_number "62";
chr3	StringTie	exon	49128661	49128819	1000	-	.	gene_id "MSTRG.121668"; transcript_id "MSTRG.121668.321"; exon_number "63";
chr3	StringTie	exon	49129020	49129152	1000	-	.	gene_id "MSTRG.121668"; transcript_id "MSTRG.121668.321"; exon_number "64";
chr3	StringTie	exon	49129245	49129716	1000	-	.	gene_id "MSTRG.121668"; transcript_id "MSTRG.121668.321"; exon_number "65";
chr3	StringTie	exon	49129839	49130018	1000	-	.	gene_id "MSTRG.121668"; transcript_id "MSTRG.121668.321"; exon_number "66";
chr3	StringTie	exon	49130231	49130419	1000	-	.	gene_id "MSTRG.121668"; transcript_id "MSTRG.121668.321"; exon_number "67";
chr3	StringTie	exon	49130740	49130860	1000	-	.	gene_id "MSTRG.121668"; transcript_id "MSTRG.121668.321"; exon_number "68";
chr3	StringTie	exon	49130950	49131152	1000	-	.	gene_id "MSTRG.121668"; transcript_id "MSTRG.121668.321"; exon_number "69";
chr3	StringTie	exon	49131379	49131442	1000	-	.	gene_id "MSTRG.121668"; transcript_id "MSTRG.121668.321"; exon_number "70";
chr3	StringTie	exon	49131535	49131723	1000	-	.	gene_id "MSTRG.121668"; transcript_id "MSTRG.121668.321"; exon_number "71";
chr3	StringTie	exon	49132116	49132189	1000	-	.	gene_id "MSTRG.121668"; transcript_id "MSTRG.121668.321"; exon_number "72";
chr3	StringTie	exon	49132270	49132405	1000	-	.	gene_id "MSTRG.121668"; transcript_id "MSTRG.121668.321"; exon_number "73";
chr3	StringTie	exon	49132491	49132663	1000	-	.	gene_id "MSTRG.121668"; transcript_id "MSTRG.121668.321"; exon_number "74";
chr3	StringTie	exon	49132792	49133128	1000	-	.	gene_id "MSTRG.121668"; transcript_id "MSTRG.121668.321"; exon_number "75";
chr3	StringTie	transcript	49095799	49133064	1000	-	.	gene_id "MSTRG.121668"; transcript_id "MSTRG.121668.322";
chr3	StringTie	exon	49095799	49096079	1000	-	.	gene_id "MSTRG.121668"; transcript_id "MSTRG.121668.322"; exon_number "1";
chr3	StringTie	exon	49097992	49098117	1000	-	.	gene_id "MSTRG.121668"; transcript_id "MSTRG.121668.322"; exon_number "2";
chr3	StringTie	exon	49098192	49098258	1000	-	.	gene_id "MSTRG.121668"; transcript_id "MSTRG.121668.322"; exon_number "3";
chr3	StringTie	exon	49098353	49098480	1000	-	.	gene_id "MSTRG.121668"; transcript_id "MSTRG.121668.322"; exon_number "4";
chr3	StringTie	exon	49098600	49098692	1000	-	.	gene_id "MSTRG.121668"; transcript_id "MSTRG.121668.322"; exon_number "5";
chr3	StringTie	exon	49098885	49098989	1000	-	.	gene_id "MSTRG.121668"; transcript_id "MSTRG.121668.322"; exon_number "6";
chr3	StringTie	exon	49099110	49099253	1000	-	.	gene_id "MSTRG.121668"; transcript_id "MSTRG.121668.322"; exon_number "7";
chr3	StringTie	exon	49099344	49099431	1000	-	.	gene_id "MSTRG.121668"; transcript_id "MSTRG.121668.322"; exon_number "8";
chr3	StringTie	exon	49099510	49099647	1000	-	.	gene_id "MSTRG.121668"; transcript_id "MSTRG.121668.322"; exon_number "9";
chr3	StringTie	exon	49099761	49099853	1000	-	.	gene_id "MSTRG.121668"; transcript_id "MSTRG.121668.322"; exon_number "10";
chr3	StringTie	exon	49099961	49100091	1000	-	.	gene_id "MSTRG.121668"; transcript_id "MSTRG.121668.322"; exon_number "11";
chr3	StringTie	exon	49100190	49100298	1000	-	.	gene_id "MSTRG.121668"; transcript_id "MSTRG.121668.322"; exon_number "12";
chr3	StringTie	exon	49100380	49100458	1000	-	.	gene_id "MSTRG.121668"; transcript_id "MSTRG.121668.322"; exon_number "13";
chr3	StringTie	exon	49100575	49100674	1000	-	.	gene_id "MSTRG.121668"; transcript_id "MSTRG.121668.322"; exon_number "14";
chr3	StringTie	exon	49101355	49101441	1000	-	.	gene_id "MSTRG.121668"; transcript_id "MSTRG.121668.322"; exon_number "15";
chr3	StringTie	exon	49101620	49101705	1000	-	.	gene_id "MSTRG.121668"; transcript_id "MSTRG.121668.322"; exon_number "16";
chr3	StringTie	exon	49101828	49101899	1000	-	.	gene_id "MSTRG.121668"; transcript_id "MSTRG.121668.322"; exon_number "17";
chr3	StringTie	exon	49102205	49102265	1000	-	.	gene_id "MSTRG.121668"; transcript_id "MSTRG.121668.322"; exon_number "18";
chr3	StringTie	exon	49102419	49102472	1000	-	.	gene_id "MSTRG.121668"; transcript_id "MSTRG.121668.322"; exon_number "19";
chr3	StringTie	exon	49103345	49103706	1000	-	.	gene_id "MSTRG.121668"; transcript_id "MSTRG.121668.322"; exon_number "20";
chr3	StringTie	exon	49103863	49103972	1000	-	.	gene_id "MSTRG.121668"; transcript_id "MSTRG.121668.322"; exon_number "21";
chr3	StringTie	exon	49104324	49104471	1000	-	.	gene_id "MSTRG.121668"; transcript_id "MSTRG.121668.322"; exon_number "22";
chr3	StringTie	exon	49104617	49108528	1000	-	.	gene_id "MSTRG.121668"; transcript_id "MSTRG.121668.322"; exon_number "23";
chr3	StringTie	exon	49110184	49110362	1000	-	.	gene_id "MSTRG.121668"; transcript_id "MSTRG.121668.322"; exon_number "24";
chr3	StringTie	exon	49110444	49110604	1000	-	.	gene_id "MSTRG.121668"; transcript_id "MSTRG.121668.322"; exon_number "25";
chr3	StringTie	exon	49110711	49110863	1000	-	.	gene_id "MSTRG.121668"; transcript_id "MSTRG.121668.322"; exon_number "26";
chr3	StringTie	exon	49110950	49111166	1000	-	.	gene_id "MSTRG.121668"; transcript_id "MSTRG.121668.322"; exon_number "27";
chr3	StringTie	exon	49111255	49111365	1000	-	.	gene_id "MSTRG.121668"; transcript_id "MSTRG.121668.322"; exon_number "28";
chr3	StringTie	exon	49111500	49111813	1000	-	.	gene_id "MSTRG.121668"; transcript_id "MSTRG.121668.322"; exon_number "29";
chr3	StringTie	exon	49111911	49112048	1000	-	.	gene_id "MSTRG.121668"; transcript_id "MSTRG.121668.322"; exon_number "30";
chr3	StringTie	exon	49112284	49112402	1000	-	.	gene_id "MSTRG.121668"; transcript_id "MSTRG.121668.322"; exon_number "31";
chr3	StringTie	exon	49112489	49112629	1000	-	.	gene_id "MSTRG.121668"; transcript_id "MSTRG.121668.322"; exon_number "32";
chr3	StringTie	exon	49113992	49114093	1000	-	.	gene_id "MSTRG.121668"; transcript_id "MSTRG.121668.322"; exon_number "33";
chr3	StringTie	exon	49114174	49114284	1000	-	.	gene_id "MSTRG.121668"; transcript_id "MSTRG.121668.322"; exon_number "34";
chr3	StringTie	exon	49114763	49114873	1000	-	.	gene_id "MSTRG.121668"; transcript_id "MSTRG.121668.322"; exon_number "35";
chr3	StringTie	exon	49114959	49115117	1000	-	.	gene_id "MSTRG.121668"; transcript_id "MSTRG.121668.322"; exon_number "36";
chr3	StringTie	exon	49115228	49115361	1000	-	.	gene_id "MSTRG.121668"; transcript_id "MSTRG.121668.322"; exon_number "37";
chr3	StringTie	exon	49115444	49115639	1000	-	.	gene_id "MSTRG.121668"; transcript_id "MSTRG.121668.322"; exon_number "38";
chr3	StringTie	exon	49115724	49115944	1000	-	.	gene_id "MSTRG.121668"; transcript_id "MSTRG.121668.322"; exon_number "39";
chr3	StringTie	exon	49116047	49116162	1000	-	.	gene_id "MSTRG.121668"; transcript_id "MSTRG.121668.322"; exon_number "40";
chr3	StringTie	exon	49116280	49116351	1000	-	.	gene_id "MSTRG.121668"; transcript_id "MSTRG.121668.322"; exon_number "41";
chr3	StringTie	exon	49116451	49116607	1000	-	.	gene_id "MSTRG.121668"; transcript_id "MSTRG.121668.322"; exon_number "42";
chr3	StringTie	exon	49116721	49116943	1000	-	.	gene_id "MSTRG.121668"; transcript_id "MSTRG.121668.322"; exon_number "43";
chr3	StringTie	exon	49117059	49117361	1000	-	.	gene_id "MSTRG.121668"; transcript_id "MSTRG.121668.322"; exon_number "44";
chr3	StringTie	exon	49117437	49117570	1000	-	.	gene_id "MSTRG.121668"; transcript_id "MSTRG.121668.322"; exon_number "45";
chr3	StringTie	exon	49117657	49117785	1000	-	.	gene_id "MSTRG.121668"; transcript_id "MSTRG.121668.322"; exon_number "46";
chr3	StringTie	exon	49117947	49118120	1000	-	.	gene_id "MSTRG.121668"; transcript_id "MSTRG.121668.322"; exon_number "47";
chr3	StringTie	exon	49119022	49119281	1000	-	.	gene_id "MSTRG.121668"; transcript_id "MSTRG.121668.322"; exon_number "48";
chr3	StringTie	exon	49120756	49120904	1000	-	.	gene_id "MSTRG.121668"; transcript_id "MSTRG.121668.322"; exon_number "49";
chr3	StringTie	exon	49121253	49121362	1000	-	.	gene_id "MSTRG.121668"; transcript_id "MSTRG.121668.322"; exon_number "50";
chr3	StringTie	exon	49121433	49121592	1000	-	.	gene_id "MSTRG.121668"; transcript_id "MSTRG.121668.322"; exon_number "51";
chr3	StringTie	exon	49121684	49121854	1000	-	.	gene_id "MSTRG.121668"; transcript_id "MSTRG.121668.322"; exon_number "52";
chr3	StringTie	exon	49121944	49122085	1000	-	.	gene_id "MSTRG.121668"; transcript_id "MSTRG.121668.322"; exon_number "53";
chr3	StringTie	exon	49122163	49122370	1000	-	.	gene_id "MSTRG.121668"; transcript_id "MSTRG.121668.322"; exon_number "54";
chr3	StringTie	exon	49122704	49123052	1000	-	.	gene_id "MSTRG.121668"; transcript_id "MSTRG.121668.322"; exon_number "55";
chr3	StringTie	exon	49123132	49123373	1000	-	.	gene_id "MSTRG.121668"; transcript_id "MSTRG.121668.322"; exon_number "56";
chr3	StringTie	exon	49123447	49123631	1000	-	.	gene_id "MSTRG.121668"; transcript_id "MSTRG.121668.322"; exon_number "57";
chr3	StringTie	exon	49123728	49124046	1000	-	.	gene_id "MSTRG.121668"; transcript_id "MSTRG.121668.322"; exon_number "58";
chr3	StringTie	exon	49124190	49124286	1000	-	.	gene_id "MSTRG.121668"; transcript_id "MSTRG.121668.322"; exon_number "59";
chr3	StringTie	exon	49124395	49124612	1000	-	.	gene_id "MSTRG.121668"; transcript_id "MSTRG.121668.322"; exon_number "60";
chr3	StringTie	exon	49124701	49124925	1000	-	.	gene_id "MSTRG.121668"; transcript_id "MSTRG.121668.322"; exon_number "61";
chr3	StringTie	exon	49125006	49125169	1000	-	.	gene_id "MSTRG.121668"; transcript_id "MSTRG.121668.322"; exon_number "62";
chr3	StringTie	exon	49125253	49125484	1000	-	.	gene_id "MSTRG.121668"; transcript_id "MSTRG.121668.322"; exon_number "63";
chr3	StringTie	exon	49125747	49125890	1000	-	.	gene_id "MSTRG.121668"; transcript_id "MSTRG.121668.322"; exon_number "64";
chr3	StringTie	exon	49125967	49126159	1000	-	.	gene_id "MSTRG.121668"; transcript_id "MSTRG.121668.322"; exon_number "65";
chr3	StringTie	exon	49126365	49126497	1000	-	.	gene_id "MSTRG.121668"; transcript_id "MSTRG.121668.322"; exon_number "66";
chr3	StringTie	exon	49128458	49128585	1000	-	.	gene_id "MSTRG.121668"; transcript_id "MSTRG.121668.322"; exon_number "67";
chr3	StringTie	exon	49128661	49128819	1000	-	.	gene_id "MSTRG.121668"; transcript_id "MSTRG.121668.322"; exon_number "68";
chr3	StringTie	exon	49129020	49129152	1000	-	.	gene_id "MSTRG.121668"; transcript_id "MSTRG.121668.322"; exon_number "69";
chr3	StringTie	exon	49129245	49129324	1000	-	.	gene_id "MSTRG.121668"; transcript_id "MSTRG.121668.322"; exon_number "70";
chr3	StringTie	exon	49129604	49129716	1000	-	.	gene_id "MSTRG.121668"; transcript_id "MSTRG.121668.322"; exon_number "71";
chr3	StringTie	exon	49129839	49130018	1000	-	.	gene_id "MSTRG.121668"; transcript_id "MSTRG.121668.322"; exon_number "72";
chr3	StringTie	exon	49130231	49130419	1000	-	.	gene_id "MSTRG.121668"; transcript_id "MSTRG.121668.322"; exon_number "73";
chr3	StringTie	exon	49130740	49130860	1000	-	.	gene_id "MSTRG.121668"; transcript_id "MSTRG.121668.322"; exon_number "74";
chr3	StringTie	exon	49130950	49131152	1000	-	.	gene_id "MSTRG.121668"; transcript_id "MSTRG.121668.322"; exon_number "75";
chr3	StringTie	exon	49131379	49131442	1000	-	.	gene_id "MSTRG.121668"; transcript_id "MSTRG.121668.322"; exon_number "76";
chr3	StringTie	exon	49131535	49131723	1000	-	.	gene_id "MSTRG.121668"; transcript_id "MSTRG.121668.322"; exon_number "77";
chr3	StringTie	exon	49132116	49132189	1000	-	.	gene_id "MSTRG.121668"; transcript_id "MSTRG.121668.322"; exon_number "78";
chr3	StringTie	exon	49132270	49132405	1000	-	.	gene_id "MSTRG.121668"; transcript_id "MSTRG.121668.322"; exon_number "79";
chr3	StringTie	exon	49132491	49132663	1000	-	.	gene_id "MSTRG.121668"; transcript_id "MSTRG.121668.322"; exon_number "80";
chr3	StringTie	exon	49132792	49133064	1000	-	.	gene_id "MSTRG.121668"; transcript_id "MSTRG.121668.322"; exon_number "81";
chr3	StringTie	transcript	49095800	49120948	1000	-	.	gene_id "MSTRG.121668"; transcript_id "MSTRG.121668.323";
chr3	StringTie	exon	49095800	49096079	1000	-	.	gene_id "MSTRG.121668"; transcript_id "MSTRG.121668.323"; exon_number "1";
chr3	StringTie	exon	49097992	49098117	1000	-	.	gene_id "MSTRG.121668"; transcript_id "MSTRG.121668.323"; exon_number "2";
chr3	StringTie	exon	49098192	49098258	1000	-	.	gene_id "MSTRG.121668"; transcript_id "MSTRG.121668.323"; exon_number "3";
chr3	StringTie	exon	49098353	49098480	1000	-	.	gene_id "MSTRG.121668"; transcript_id "MSTRG.121668.323"; exon_number "4";
chr3	StringTie	exon	49098600	49098692	1000	-	.	gene_id "MSTRG.121668"; transcript_id "MSTRG.121668.323"; exon_number "5";
chr3	StringTie	exon	49098885	49098989	1000	-	.	gene_id "MSTRG.121668"; transcript_id "MSTRG.121668.323"; exon_number "6";
chr3	StringTie	exon	49099110	49099253	1000	-	.	gene_id "MSTRG.121668"; transcript_id "MSTRG.121668.323"; exon_number "7";
chr3	StringTie	exon	49099344	49099431	1000	-	.	gene_id "MSTRG.121668"; transcript_id "MSTRG.121668.323"; exon_number "8";
chr3	StringTie	exon	49099510	49099647	1000	-	.	gene_id "MSTRG.121668"; transcript_id "MSTRG.121668.323"; exon_number "9";
chr3	StringTie	exon	49099761	49099853	1000	-	.	gene_id "MSTRG.121668"; transcript_id "MSTRG.121668.323"; exon_number "10";
chr3	StringTie	exon	49099961	49100091	1000	-	.	gene_id "MSTRG.121668"; transcript_id "MSTRG.121668.323"; exon_number "11";
chr3	StringTie	exon	49100190	49100298	1000	-	.	gene_id "MSTRG.121668"; transcript_id "MSTRG.121668.323"; exon_number "12";
chr3	StringTie	exon	49100380	49100458	1000	-	.	gene_id "MSTRG.121668"; transcript_id "MSTRG.121668.323"; exon_number "13";
chr3	StringTie	exon	49100575	49100674	1000	-	.	gene_id "MSTRG.121668"; transcript_id "MSTRG.121668.323"; exon_number "14";
chr3	StringTie	exon	49101355	49101441	1000	-	.	gene_id "MSTRG.121668"; transcript_id "MSTRG.121668.323"; exon_number "15";
chr3	StringTie	exon	49101620	49101705	1000	-	.	gene_id "MSTRG.121668"; transcript_id "MSTRG.121668.323"; exon_number "16";
chr3	StringTie	exon	49101828	49101899	1000	-	.	gene_id "MSTRG.121668"; transcript_id "MSTRG.121668.323"; exon_number "17";
chr3	StringTie	exon	49102205	49102265	1000	-	.	gene_id "MSTRG.121668"; transcript_id "MSTRG.121668.323"; exon_number "18";
chr3	StringTie	exon	49102419	49102472	1000	-	.	gene_id "MSTRG.121668"; transcript_id "MSTRG.121668.323"; exon_number "19";
chr3	StringTie	exon	49103345	49103706	1000	-	.	gene_id "MSTRG.121668"; transcript_id "MSTRG.121668.323"; exon_number "20";
chr3	StringTie	exon	49103863	49103972	1000	-	.	gene_id "MSTRG.121668"; transcript_id "MSTRG.121668.323"; exon_number "21";
chr3	StringTie	exon	49104324	49104471	1000	-	.	gene_id "MSTRG.121668"; transcript_id "MSTRG.121668.323"; exon_number "22";
chr3	StringTie	exon	49104617	49109185	1000	-	.	gene_id "MSTRG.121668"; transcript_id "MSTRG.121668.323"; exon_number "23";
chr3	StringTie	exon	49110184	49110362	1000	-	.	gene_id "MSTRG.121668"; transcript_id "MSTRG.121668.323"; exon_number "24";
chr3	StringTie	exon	49110444	49110604	1000	-	.	gene_id "MSTRG.121668"; transcript_id "MSTRG.121668.323"; exon_number "25";
chr3	StringTie	exon	49110711	49110863	1000	-	.	gene_id "MSTRG.121668"; transcript_id "MSTRG.121668.323"; exon_number "26";
chr3	StringTie	exon	49110950	49111166	1000	-	.	gene_id "MSTRG.121668"; transcript_id "MSTRG.121668.323"; exon_number "27";
chr3	StringTie	exon	49111255	49111365	1000	-	.	gene_id "MSTRG.121668"; transcript_id "MSTRG.121668.323"; exon_number "28";
chr3	StringTie	exon	49111500	49111813	1000	-	.	gene_id "MSTRG.121668"; transcript_id "MSTRG.121668.323"; exon_number "29";
chr3	StringTie	exon	49111911	49112048	1000	-	.	gene_id "MSTRG.121668"; transcript_id "MSTRG.121668.323"; exon_number "30";
chr3	StringTie	exon	49112284	49112393	1000	-	.	gene_id "MSTRG.121668"; transcript_id "MSTRG.121668.323"; exon_number "31";
chr3	StringTie	exon	49112489	49112629	1000	-	.	gene_id "MSTRG.121668"; transcript_id "MSTRG.121668.323"; exon_number "32";
chr3	StringTie	exon	49113992	49114093	1000	-	.	gene_id "MSTRG.121668"; transcript_id "MSTRG.121668.323"; exon_number "33";
chr3	StringTie	exon	49114174	49114284	1000	-	.	gene_id "MSTRG.121668"; transcript_id "MSTRG.121668.323"; exon_number "34";
chr3	StringTie	exon	49114763	49114873	1000	-	.	gene_id "MSTRG.121668"; transcript_id "MSTRG.121668.323"; exon_number "35";
chr3	StringTie	exon	49114959	49115117	1000	-	.	gene_id "MSTRG.121668"; transcript_id "MSTRG.121668.323"; exon_number "36";
chr3	StringTie	exon	49115228	49115361	1000	-	.	gene_id "MSTRG.121668"; transcript_id "MSTRG.121668.323"; exon_number "37";
chr3	StringTie	exon	49115444	49115639	1000	-	.	gene_id "MSTRG.121668"; transcript_id "MSTRG.121668.323"; exon_number "38";
chr3	StringTie	exon	49115724	49115938	1000	-	.	gene_id "MSTRG.121668"; transcript_id "MSTRG.121668.323"; exon_number "39";
chr3	StringTie	exon	49116047	49116162	1000	-	.	gene_id "MSTRG.121668"; transcript_id "MSTRG.121668.323"; exon_number "40";
chr3	StringTie	exon	49116280	49116351	1000	-	.	gene_id "MSTRG.121668"; transcript_id "MSTRG.121668.323"; exon_number "41";
chr3	StringTie	exon	49116451	49116607	1000	-	.	gene_id "MSTRG.121668"; transcript_id "MSTRG.121668.323"; exon_number "42";
chr3	StringTie	exon	49116721	49116943	1000	-	.	gene_id "MSTRG.121668"; transcript_id "MSTRG.121668.323"; exon_number "43";
chr3	StringTie	exon	49117059	49117358	1000	-	.	gene_id "MSTRG.121668"; transcript_id "MSTRG.121668.323"; exon_number "44";
chr3	StringTie	exon	49117437	49117570	1000	-	.	gene_id "MSTRG.121668"; transcript_id "MSTRG.121668.323"; exon_number "45";
chr3	StringTie	exon	49117657	49117785	1000	-	.	gene_id "MSTRG.121668"; transcript_id "MSTRG.121668.323"; exon_number "46";
chr3	StringTie	exon	49117947	49118120	1000	-	.	gene_id "MSTRG.121668"; transcript_id "MSTRG.121668.323"; exon_number "47";
chr3	StringTie	exon	49119022	49119281	1000	-	.	gene_id "MSTRG.121668"; transcript_id "MSTRG.121668.323"; exon_number "48";
chr3	StringTie	exon	49120756	49120948	1000	-	.	gene_id "MSTRG.121668"; transcript_id "MSTRG.121668.323"; exon_number "49";
chr3	StringTie	transcript	49095810	49133129	1000	-	.	gene_id "MSTRG.121668"; transcript_id "MSTRG.121668.324";
chr3	StringTie	exon	49095810	49096079	1000	-	.	gene_id "MSTRG.121668"; transcript_id "MSTRG.121668.324"; exon_number "1";
chr3	StringTie	exon	49097992	49098117	1000	-	.	gene_id "MSTRG.121668"; transcript_id "MSTRG.121668.324"; exon_number "2";
chr3	StringTie	exon	49098192	49098258	1000	-	.	gene_id "MSTRG.121668"; transcript_id "MSTRG.121668.324"; exon_number "3";
chr3	StringTie	exon	49098353	49098480	1000	-	.	gene_id "MSTRG.121668"; transcript_id "MSTRG.121668.324"; exon_number "4";
chr3	StringTie	exon	49098600	49098692	1000	-	.	gene_id "MSTRG.121668"; transcript_id "MSTRG.121668.324"; exon_number "5";
chr3	StringTie	exon	49098885	49098989	1000	-	.	gene_id "MSTRG.121668"; transcript_id "MSTRG.121668.324"; exon_number "6";
chr3	StringTie	exon	49099110	49099253	1000	-	.	gene_id "MSTRG.121668"; transcript_id "MSTRG.121668.324"; exon_number "7";
chr3	StringTie	exon	49099344	49099431	1000	-	.	gene_id "MSTRG.121668"; transcript_id "MSTRG.121668.324"; exon_number "8";
chr3	StringTie	exon	49099510	49099647	1000	-	.	gene_id "MSTRG.121668"; transcript_id "MSTRG.121668.324"; exon_number "9";
chr3	StringTie	exon	49099761	49099853	1000	-	.	gene_id "MSTRG.121668"; transcript_id "MSTRG.121668.324"; exon_number "10";
chr3	StringTie	exon	49099961	49100091	1000	-	.	gene_id "MSTRG.121668"; transcript_id "MSTRG.121668.324"; exon_number "11";
chr3	StringTie	exon	49100190	49100298	1000	-	.	gene_id "MSTRG.121668"; transcript_id "MSTRG.121668.324"; exon_number "12";
chr3	StringTie	exon	49100380	49100458	1000	-	.	gene_id "MSTRG.121668"; transcript_id "MSTRG.121668.324"; exon_number "13";
chr3	StringTie	exon	49100575	49100674	1000	-	.	gene_id "MSTRG.121668"; transcript_id "MSTRG.121668.324"; exon_number "14";
chr3	StringTie	exon	49101355	49101441	1000	-	.	gene_id "MSTRG.121668"; transcript_id "MSTRG.121668.324"; exon_number "15";
chr3	StringTie	exon	49101620	49101705	1000	-	.	gene_id "MSTRG.121668"; transcript_id "MSTRG.121668.324"; exon_number "16";
chr3	StringTie	exon	49101828	49101899	1000	-	.	gene_id "MSTRG.121668"; transcript_id "MSTRG.121668.324"; exon_number "17";
chr3	StringTie	exon	49102205	49102265	1000	-	.	gene_id "MSTRG.121668"; transcript_id "MSTRG.121668.324"; exon_number "18";
chr3	StringTie	exon	49102419	49102472	1000	-	.	gene_id "MSTRG.121668"; transcript_id "MSTRG.121668.324"; exon_number "19";
chr3	StringTie	exon	49103345	49103409	1000	-	.	gene_id "MSTRG.121668"; transcript_id "MSTRG.121668.324"; exon_number "20";
chr3	StringTie	exon	49103631	49103706	1000	-	.	gene_id "MSTRG.121668"; transcript_id "MSTRG.121668.324"; exon_number "21";
chr3	StringTie	exon	49103863	49103972	1000	-	.	gene_id "MSTRG.121668"; transcript_id "MSTRG.121668.324"; exon_number "22";
chr3	StringTie	exon	49104324	49104471	1000	-	.	gene_id "MSTRG.121668"; transcript_id "MSTRG.121668.324"; exon_number "23";
chr3	StringTie	exon	49104617	49105004	1000	-	.	gene_id "MSTRG.121668"; transcript_id "MSTRG.121668.324"; exon_number "24";
chr3	StringTie	exon	49105700	49108528	1000	-	.	gene_id "MSTRG.121668"; transcript_id "MSTRG.121668.324"; exon_number "25";
chr3	StringTie	exon	49110184	49110362	1000	-	.	gene_id "MSTRG.121668"; transcript_id "MSTRG.121668.324"; exon_number "26";
chr3	StringTie	exon	49110444	49110604	1000	-	.	gene_id "MSTRG.121668"; transcript_id "MSTRG.121668.324"; exon_number "27";
chr3	StringTie	exon	49110711	49110863	1000	-	.	gene_id "MSTRG.121668"; transcript_id "MSTRG.121668.324"; exon_number "28";
chr3	StringTie	exon	49110950	49111166	1000	-	.	gene_id "MSTRG.121668"; transcript_id "MSTRG.121668.324"; exon_number "29";
chr3	StringTie	exon	49111255	49111365	1000	-	.	gene_id "MSTRG.121668"; transcript_id "MSTRG.121668.324"; exon_number "30";
chr3	StringTie	exon	49111500	49111813	1000	-	.	gene_id "MSTRG.121668"; transcript_id "MSTRG.121668.324"; exon_number "31";
chr3	StringTie	exon	49111911	49112048	1000	-	.	gene_id "MSTRG.121668"; transcript_id "MSTRG.121668.324"; exon_number "32";
chr3	StringTie	exon	49112284	49112402	1000	-	.	gene_id "MSTRG.121668"; transcript_id "MSTRG.121668.324"; exon_number "33";
chr3	StringTie	exon	49112489	49112629	1000	-	.	gene_id "MSTRG.121668"; transcript_id "MSTRG.121668.324"; exon_number "34";
chr3	StringTie	exon	49113992	49114093	1000	-	.	gene_id "MSTRG.121668"; transcript_id "MSTRG.121668.324"; exon_number "35";
chr3	StringTie	exon	49114174	49114284	1000	-	.	gene_id "MSTRG.121668"; transcript_id "MSTRG.121668.324"; exon_number "36";
chr3	StringTie	exon	49114763	49114873	1000	-	.	gene_id "MSTRG.121668"; transcript_id "MSTRG.121668.324"; exon_number "37";
chr3	StringTie	exon	49114959	49115117	1000	-	.	gene_id "MSTRG.121668"; transcript_id "MSTRG.121668.324"; exon_number "38";
chr3	StringTie	exon	49115228	49115361	1000	-	.	gene_id "MSTRG.121668"; transcript_id "MSTRG.121668.324"; exon_number "39";
chr3	StringTie	exon	49115444	49115639	1000	-	.	gene_id "MSTRG.121668"; transcript_id "MSTRG.121668.324"; exon_number "40";
chr3	StringTie	exon	49115724	49115944	1000	-	.	gene_id "MSTRG.121668"; transcript_id "MSTRG.121668.324"; exon_number "41";
chr3	StringTie	exon	49116047	49116162	1000	-	.	gene_id "MSTRG.121668"; transcript_id "MSTRG.121668.324"; exon_number "42";
chr3	StringTie	exon	49116280	49116351	1000	-	.	gene_id "MSTRG.121668"; transcript_id "MSTRG.121668.324"; exon_number "43";
chr3	StringTie	exon	49116451	49116607	1000	-	.	gene_id "MSTRG.121668"; transcript_id "MSTRG.121668.324"; exon_number "44";
chr3	StringTie	exon	49116727	49116943	1000	-	.	gene_id "MSTRG.121668"; transcript_id "MSTRG.121668.324"; exon_number "45";
chr3	StringTie	exon	49117059	49117361	1000	-	.	gene_id "MSTRG.121668"; transcript_id "MSTRG.121668.324"; exon_number "46";
chr3	StringTie	exon	49117437	49117570	1000	-	.	gene_id "MSTRG.121668"; transcript_id "MSTRG.121668.324"; exon_number "47";
chr3	StringTie	exon	49117657	49117830	1000	-	.	gene_id "MSTRG.121668"; transcript_id "MSTRG.121668.324"; exon_number "48";
chr3	StringTie	exon	49117947	49118120	1000	-	.	gene_id "MSTRG.121668"; transcript_id "MSTRG.121668.324"; exon_number "49";
chr3	StringTie	exon	49119022	49119281	1000	-	.	gene_id "MSTRG.121668"; transcript_id "MSTRG.121668.324"; exon_number "50";
chr3	StringTie	exon	49120756	49120904	1000	-	.	gene_id "MSTRG.121668"; transcript_id "MSTRG.121668.324"; exon_number "51";
chr3	StringTie	exon	49121253	49121362	1000	-	.	gene_id "MSTRG.121668"; transcript_id "MSTRG.121668.324"; exon_number "52";
chr3	StringTie	exon	49121433	49121592	1000	-	.	gene_id "MSTRG.121668"; transcript_id "MSTRG.121668.324"; exon_number "53";
chr3	StringTie	exon	49121684	49121860	1000	-	.	gene_id "MSTRG.121668"; transcript_id "MSTRG.121668.324"; exon_number "54";
chr3	StringTie	exon	49121944	49122085	1000	-	.	gene_id "MSTRG.121668"; transcript_id "MSTRG.121668.324"; exon_number "55";
chr3	StringTie	exon	49122163	49123052	1000	-	.	gene_id "MSTRG.121668"; transcript_id "MSTRG.121668.324"; exon_number "56";
chr3	StringTie	exon	49123132	49123373	1000	-	.	gene_id "MSTRG.121668"; transcript_id "MSTRG.121668.324"; exon_number "57";
chr3	StringTie	exon	49123443	49123631	1000	-	.	gene_id "MSTRG.121668"; transcript_id "MSTRG.121668.324"; exon_number "58";
chr3	StringTie	exon	49123728	49124100	1000	-	.	gene_id "MSTRG.121668"; transcript_id "MSTRG.121668.324"; exon_number "59";
chr3	StringTie	exon	49124190	49124286	1000	-	.	gene_id "MSTRG.121668"; transcript_id "MSTRG.121668.324"; exon_number "60";
chr3	StringTie	exon	49124395	49124612	1000	-	.	gene_id "MSTRG.121668"; transcript_id "MSTRG.121668.324"; exon_number "61";
chr3	StringTie	exon	49124701	49124925	1000	-	.	gene_id "MSTRG.121668"; transcript_id "MSTRG.121668.324"; exon_number "62";
chr3	StringTie	exon	49125006	49125169	1000	-	.	gene_id "MSTRG.121668"; transcript_id "MSTRG.121668.324"; exon_number "63";
chr3	StringTie	exon	49125253	49125890	1000	-	.	gene_id "MSTRG.121668"; transcript_id "MSTRG.121668.324"; exon_number "64";
chr3	StringTie	exon	49125967	49126159	1000	-	.	gene_id "MSTRG.121668"; transcript_id "MSTRG.121668.324"; exon_number "65";
chr3	StringTie	exon	49126365	49126497	1000	-	.	gene_id "MSTRG.121668"; transcript_id "MSTRG.121668.324"; exon_number "66";
chr3	StringTie	exon	49128458	49128585	1000	-	.	gene_id "MSTRG.121668"; transcript_id "MSTRG.121668.324"; exon_number "67";
chr3	StringTie	exon	49128661	49128819	1000	-	.	gene_id "MSTRG.121668"; transcript_id "MSTRG.121668.324"; exon_number "68";
chr3	StringTie	exon	49129020	49129152	1000	-	.	gene_id "MSTRG.121668"; transcript_id "MSTRG.121668.324"; exon_number "69";
chr3	StringTie	exon	49129245	49129716	1000	-	.	gene_id "MSTRG.121668"; transcript_id "MSTRG.121668.324"; exon_number "70";
chr3	StringTie	exon	49129839	49130018	1000	-	.	gene_id "MSTRG.121668"; transcript_id "MSTRG.121668.324"; exon_number "71";
chr3	StringTie	exon	49130231	49130419	1000	-	.	gene_id "MSTRG.121668"; transcript_id "MSTRG.121668.324"; exon_number "72";
chr3	StringTie	exon	49130740	49130860	1000	-	.	gene_id "MSTRG.121668"; transcript_id "MSTRG.121668.324"; exon_number "73";
chr3	StringTie	exon	49130950	49131152	1000	-	.	gene_id "MSTRG.121668"; transcript_id "MSTRG.121668.324"; exon_number "74";
chr3	StringTie	exon	49131379	49131442	1000	-	.	gene_id "MSTRG.121668"; transcript_id "MSTRG.121668.324"; exon_number "75";
chr3	StringTie	exon	49131535	49131723	1000	-	.	gene_id "MSTRG.121668"; transcript_id "MSTRG.121668.324"; exon_number "76";
chr3	StringTie	exon	49132116	49132189	1000	-	.	gene_id "MSTRG.121668"; transcript_id "MSTRG.121668.324"; exon_number "77";
chr3	StringTie	exon	49132270	49132405	1000	-	.	gene_id "MSTRG.121668"; transcript_id "MSTRG.121668.324"; exon_number "78";
chr3	StringTie	exon	49132491	49132663	1000	-	.	gene_id "MSTRG.121668"; transcript_id "MSTRG.121668.324"; exon_number "79";
chr3	StringTie	exon	49132792	49132868	1000	-	.	gene_id "MSTRG.121668"; transcript_id "MSTRG.121668.324"; exon_number "80";
chr3	StringTie	exon	49132955	49133129	1000	-	.	gene_id "MSTRG.121668"; transcript_id "MSTRG.121668.324"; exon_number "81";
chr3	StringTie	transcript	49095810	49136501	1000	-	.	gene_id "MSTRG.121668"; transcript_id "MSTRG.121668.325";
chr3	StringTie	exon	49095810	49096079	1000	-	.	gene_id "MSTRG.121668"; transcript_id "MSTRG.121668.325"; exon_number "1";
chr3	StringTie	exon	49097992	49098117	1000	-	.	gene_id "MSTRG.121668"; transcript_id "MSTRG.121668.325"; exon_number "2";
chr3	StringTie	exon	49098192	49098258	1000	-	.	gene_id "MSTRG.121668"; transcript_id "MSTRG.121668.325"; exon_number "3";
chr3	StringTie	exon	49098353	49098480	1000	-	.	gene_id "MSTRG.121668"; transcript_id "MSTRG.121668.325"; exon_number "4";
chr3	StringTie	exon	49098600	49098692	1000	-	.	gene_id "MSTRG.121668"; transcript_id "MSTRG.121668.325"; exon_number "5";
chr3	StringTie	exon	49098885	49098989	1000	-	.	gene_id "MSTRG.121668"; transcript_id "MSTRG.121668.325"; exon_number "6";
chr3	StringTie	exon	49099110	49099253	1000	-	.	gene_id "MSTRG.121668"; transcript_id "MSTRG.121668.325"; exon_number "7";
chr3	StringTie	exon	49099344	49099431	1000	-	.	gene_id "MSTRG.121668"; transcript_id "MSTRG.121668.325"; exon_number "8";
chr3	StringTie	exon	49099510	49099647	1000	-	.	gene_id "MSTRG.121668"; transcript_id "MSTRG.121668.325"; exon_number "9";
chr3	StringTie	exon	49099761	49099853	1000	-	.	gene_id "MSTRG.121668"; transcript_id "MSTRG.121668.325"; exon_number "10";
chr3	StringTie	exon	49099961	49100091	1000	-	.	gene_id "MSTRG.121668"; transcript_id "MSTRG.121668.325"; exon_number "11";
chr3	StringTie	exon	49100190	49100298	1000	-	.	gene_id "MSTRG.121668"; transcript_id "MSTRG.121668.325"; exon_number "12";
chr3	StringTie	exon	49100380	49100458	1000	-	.	gene_id "MSTRG.121668"; transcript_id "MSTRG.121668.325"; exon_number "13";
chr3	StringTie	exon	49100575	49100674	1000	-	.	gene_id "MSTRG.121668"; transcript_id "MSTRG.121668.325"; exon_number "14";
chr3	StringTie	exon	49101355	49101441	1000	-	.	gene_id "MSTRG.121668"; transcript_id "MSTRG.121668.325"; exon_number "15";
chr3	StringTie	exon	49101620	49101705	1000	-	.	gene_id "MSTRG.121668"; transcript_id "MSTRG.121668.325"; exon_number "16";
chr3	StringTie	exon	49101828	49101899	1000	-	.	gene_id "MSTRG.121668"; transcript_id "MSTRG.121668.325"; exon_number "17";
chr3	StringTie	exon	49102205	49102265	1000	-	.	gene_id "MSTRG.121668"; transcript_id "MSTRG.121668.325"; exon_number "18";
chr3	StringTie	exon	49102419	49102472	1000	-	.	gene_id "MSTRG.121668"; transcript_id "MSTRG.121668.325"; exon_number "19";
chr3	StringTie	exon	49103345	49103409	1000	-	.	gene_id "MSTRG.121668"; transcript_id "MSTRG.121668.325"; exon_number "20";
chr3	StringTie	exon	49103631	49103706	1000	-	.	gene_id "MSTRG.121668"; transcript_id "MSTRG.121668.325"; exon_number "21";
chr3	StringTie	exon	49103863	49103972	1000	-	.	gene_id "MSTRG.121668"; transcript_id "MSTRG.121668.325"; exon_number "22";
chr3	StringTie	exon	49104324	49104471	1000	-	.	gene_id "MSTRG.121668"; transcript_id "MSTRG.121668.325"; exon_number "23";
chr3	StringTie	exon	49104617	49105004	1000	-	.	gene_id "MSTRG.121668"; transcript_id "MSTRG.121668.325"; exon_number "24";
chr3	StringTie	exon	49105700	49108528	1000	-	.	gene_id "MSTRG.121668"; transcript_id "MSTRG.121668.325"; exon_number "25";
chr3	StringTie	exon	49110184	49110362	1000	-	.	gene_id "MSTRG.121668"; transcript_id "MSTRG.121668.325"; exon_number "26";
chr3	StringTie	exon	49110444	49110604	1000	-	.	gene_id "MSTRG.121668"; transcript_id "MSTRG.121668.325"; exon_number "27";
chr3	StringTie	exon	49110711	49110863	1000	-	.	gene_id "MSTRG.121668"; transcript_id "MSTRG.121668.325"; exon_number "28";
chr3	StringTie	exon	49110950	49111166	1000	-	.	gene_id "MSTRG.121668"; transcript_id "MSTRG.121668.325"; exon_number "29";
chr3	StringTie	exon	49111255	49111365	1000	-	.	gene_id "MSTRG.121668"; transcript_id "MSTRG.121668.325"; exon_number "30";
chr3	StringTie	exon	49111500	49111813	1000	-	.	gene_id "MSTRG.121668"; transcript_id "MSTRG.121668.325"; exon_number "31";
chr3	StringTie	exon	49111911	49112048	1000	-	.	gene_id "MSTRG.121668"; transcript_id "MSTRG.121668.325"; exon_number "32";
chr3	StringTie	exon	49112284	49112402	1000	-	.	gene_id "MSTRG.121668"; transcript_id "MSTRG.121668.325"; exon_number "33";
chr3	StringTie	exon	49112489	49112629	1000	-	.	gene_id "MSTRG.121668"; transcript_id "MSTRG.121668.325"; exon_number "34";
chr3	StringTie	exon	49113992	49114093	1000	-	.	gene_id "MSTRG.121668"; transcript_id "MSTRG.121668.325"; exon_number "35";
chr3	StringTie	exon	49114174	49114284	1000	-	.	gene_id "MSTRG.121668"; transcript_id "MSTRG.121668.325"; exon_number "36";
chr3	StringTie	exon	49114763	49114873	1000	-	.	gene_id "MSTRG.121668"; transcript_id "MSTRG.121668.325"; exon_number "37";
chr3	StringTie	exon	49114959	49115117	1000	-	.	gene_id "MSTRG.121668"; transcript_id "MSTRG.121668.325"; exon_number "38";
chr3	StringTie	exon	49115228	49115361	1000	-	.	gene_id "MSTRG.121668"; transcript_id "MSTRG.121668.325"; exon_number "39";
chr3	StringTie	exon	49115444	49115639	1000	-	.	gene_id "MSTRG.121668"; transcript_id "MSTRG.121668.325"; exon_number "40";
chr3	StringTie	exon	49115724	49115938	1000	-	.	gene_id "MSTRG.121668"; transcript_id "MSTRG.121668.325"; exon_number "41";
chr3	StringTie	exon	49116047	49116162	1000	-	.	gene_id "MSTRG.121668"; transcript_id "MSTRG.121668.325"; exon_number "42";
chr3	StringTie	exon	49116280	49116351	1000	-	.	gene_id "MSTRG.121668"; transcript_id "MSTRG.121668.325"; exon_number "43";
chr3	StringTie	exon	49116451	49116607	1000	-	.	gene_id "MSTRG.121668"; transcript_id "MSTRG.121668.325"; exon_number "44";
chr3	StringTie	exon	49116727	49116943	1000	-	.	gene_id "MSTRG.121668"; transcript_id "MSTRG.121668.325"; exon_number "45";
chr3	StringTie	exon	49117059	49117358	1000	-	.	gene_id "MSTRG.121668"; transcript_id "MSTRG.121668.325"; exon_number "46";
chr3	StringTie	exon	49117437	49117570	1000	-	.	gene_id "MSTRG.121668"; transcript_id "MSTRG.121668.325"; exon_number "47";
chr3	StringTie	exon	49117657	49117785	1000	-	.	gene_id "MSTRG.121668"; transcript_id "MSTRG.121668.325"; exon_number "48";
chr3	StringTie	exon	49117947	49118120	1000	-	.	gene_id "MSTRG.121668"; transcript_id "MSTRG.121668.325"; exon_number "49";
chr3	StringTie	exon	49119022	49119281	1000	-	.	gene_id "MSTRG.121668"; transcript_id "MSTRG.121668.325"; exon_number "50";
chr3	StringTie	exon	49120756	49121362	1000	-	.	gene_id "MSTRG.121668"; transcript_id "MSTRG.121668.325"; exon_number "51";
chr3	StringTie	exon	49121433	49121592	1000	-	.	gene_id "MSTRG.121668"; transcript_id "MSTRG.121668.325"; exon_number "52";
chr3	StringTie	exon	49121684	49121860	1000	-	.	gene_id "MSTRG.121668"; transcript_id "MSTRG.121668.325"; exon_number "53";
chr3	StringTie	exon	49121944	49122085	1000	-	.	gene_id "MSTRG.121668"; transcript_id "MSTRG.121668.325"; exon_number "54";
chr3	StringTie	exon	49122163	49122370	1000	-	.	gene_id "MSTRG.121668"; transcript_id "MSTRG.121668.325"; exon_number "55";
chr3	StringTie	exon	49122704	49123052	1000	-	.	gene_id "MSTRG.121668"; transcript_id "MSTRG.121668.325"; exon_number "56";
chr3	StringTie	exon	49123132	49123373	1000	-	.	gene_id "MSTRG.121668"; transcript_id "MSTRG.121668.325"; exon_number "57";
chr3	StringTie	exon	49123447	49123631	1000	-	.	gene_id "MSTRG.121668"; transcript_id "MSTRG.121668.325"; exon_number "58";
chr3	StringTie	exon	49123728	49124100	1000	-	.	gene_id "MSTRG.121668"; transcript_id "MSTRG.121668.325"; exon_number "59";
chr3	StringTie	exon	49124190	49124286	1000	-	.	gene_id "MSTRG.121668"; transcript_id "MSTRG.121668.325"; exon_number "60";
chr3	StringTie	exon	49124395	49124612	1000	-	.	gene_id "MSTRG.121668"; transcript_id "MSTRG.121668.325"; exon_number "61";
chr3	StringTie	exon	49124701	49124925	1000	-	.	gene_id "MSTRG.121668"; transcript_id "MSTRG.121668.325"; exon_number "62";
chr3	StringTie	exon	49125006	49125169	1000	-	.	gene_id "MSTRG.121668"; transcript_id "MSTRG.121668.325"; exon_number "63";
chr3	StringTie	exon	49125253	49125484	1000	-	.	gene_id "MSTRG.121668"; transcript_id "MSTRG.121668.325"; exon_number "64";
chr3	StringTie	exon	49125747	49125890	1000	-	.	gene_id "MSTRG.121668"; transcript_id "MSTRG.121668.325"; exon_number "65";
chr3	StringTie	exon	49125967	49126159	1000	-	.	gene_id "MSTRG.121668"; transcript_id "MSTRG.121668.325"; exon_number "66";
chr3	StringTie	exon	49126365	49126497	1000	-	.	gene_id "MSTRG.121668"; transcript_id "MSTRG.121668.325"; exon_number "67";
chr3	StringTie	exon	49128458	49128585	1000	-	.	gene_id "MSTRG.121668"; transcript_id "MSTRG.121668.325"; exon_number "68";
chr3	StringTie	exon	49128661	49128819	1000	-	.	gene_id "MSTRG.121668"; transcript_id "MSTRG.121668.325"; exon_number "69";
chr3	StringTie	exon	49129020	49129152	1000	-	.	gene_id "MSTRG.121668"; transcript_id "MSTRG.121668.325"; exon_number "70";
chr3	StringTie	exon	49129245	49129324	1000	-	.	gene_id "MSTRG.121668"; transcript_id "MSTRG.121668.325"; exon_number "71";
chr3	StringTie	exon	49129604	49129716	1000	-	.	gene_id "MSTRG.121668"; transcript_id "MSTRG.121668.325"; exon_number "72";
chr3	StringTie	exon	49129839	49130018	1000	-	.	gene_id "MSTRG.121668"; transcript_id "MSTRG.121668.325"; exon_number "73";
chr3	StringTie	exon	49130231	49130419	1000	-	.	gene_id "MSTRG.121668"; transcript_id "MSTRG.121668.325"; exon_number "74";
chr3	StringTie	exon	49130740	49130860	1000	-	.	gene_id "MSTRG.121668"; transcript_id "MSTRG.121668.325"; exon_number "75";
chr3	StringTie	exon	49130950	49131152	1000	-	.	gene_id "MSTRG.121668"; transcript_id "MSTRG.121668.325"; exon_number "76";
chr3	StringTie	exon	49131379	49131442	1000	-	.	gene_id "MSTRG.121668"; transcript_id "MSTRG.121668.325"; exon_number "77";
chr3	StringTie	exon	49131535	49131723	1000	-	.	gene_id "MSTRG.121668"; transcript_id "MSTRG.121668.325"; exon_number "78";
chr3	StringTie	exon	49132116	49132189	1000	-	.	gene_id "MSTRG.121668"; transcript_id "MSTRG.121668.325"; exon_number "79";
chr3	StringTie	exon	49132270	49132405	1000	-	.	gene_id "MSTRG.121668"; transcript_id "MSTRG.121668.325"; exon_number "80";
chr3	StringTie	exon	49132491	49132663	1000	-	.	gene_id "MSTRG.121668"; transcript_id "MSTRG.121668.325"; exon_number "81";
chr3	StringTie	exon	49132792	49136501	1000	-	.	gene_id "MSTRG.121668"; transcript_id "MSTRG.121668.325"; exon_number "82";
chr3	StringTie	transcript	49095815	49120919	1000	-	.	gene_id "MSTRG.121668"; transcript_id "MSTRG.121668.326";
chr3	StringTie	exon	49095815	49096079	1000	-	.	gene_id "MSTRG.121668"; transcript_id "MSTRG.121668.326"; exon_number "1";
chr3	StringTie	exon	49097992	49098117	1000	-	.	gene_id "MSTRG.121668"; transcript_id "MSTRG.121668.326"; exon_number "2";
chr3	StringTie	exon	49098192	49098258	1000	-	.	gene_id "MSTRG.121668"; transcript_id "MSTRG.121668.326"; exon_number "3";
chr3	StringTie	exon	49098353	49098480	1000	-	.	gene_id "MSTRG.121668"; transcript_id "MSTRG.121668.326"; exon_number "4";
chr3	StringTie	exon	49098600	49098692	1000	-	.	gene_id "MSTRG.121668"; transcript_id "MSTRG.121668.326"; exon_number "5";
chr3	StringTie	exon	49098885	49098989	1000	-	.	gene_id "MSTRG.121668"; transcript_id "MSTRG.121668.326"; exon_number "6";
chr3	StringTie	exon	49099110	49099253	1000	-	.	gene_id "MSTRG.121668"; transcript_id "MSTRG.121668.326"; exon_number "7";
chr3	StringTie	exon	49099344	49099431	1000	-	.	gene_id "MSTRG.121668"; transcript_id "MSTRG.121668.326"; exon_number "8";
chr3	StringTie	exon	49099510	49099647	1000	-	.	gene_id "MSTRG.121668"; transcript_id "MSTRG.121668.326"; exon_number "9";
chr3	StringTie	exon	49099761	49099853	1000	-	.	gene_id "MSTRG.121668"; transcript_id "MSTRG.121668.326"; exon_number "10";
chr3	StringTie	exon	49099961	49100091	1000	-	.	gene_id "MSTRG.121668"; transcript_id "MSTRG.121668.326"; exon_number "11";
chr3	StringTie	exon	49100190	49100298	1000	-	.	gene_id "MSTRG.121668"; transcript_id "MSTRG.121668.326"; exon_number "12";
chr3	StringTie	exon	49100380	49100458	1000	-	.	gene_id "MSTRG.121668"; transcript_id "MSTRG.121668.326"; exon_number "13";
chr3	StringTie	exon	49100575	49100674	1000	-	.	gene_id "MSTRG.121668"; transcript_id "MSTRG.121668.326"; exon_number "14";
chr3	StringTie	exon	49101355	49101441	1000	-	.	gene_id "MSTRG.121668"; transcript_id "MSTRG.121668.326"; exon_number "15";
chr3	StringTie	exon	49101620	49101705	1000	-	.	gene_id "MSTRG.121668"; transcript_id "MSTRG.121668.326"; exon_number "16";
chr3	StringTie	exon	49101828	49101899	1000	-	.	gene_id "MSTRG.121668"; transcript_id "MSTRG.121668.326"; exon_number "17";
chr3	StringTie	exon	49102205	49102265	1000	-	.	gene_id "MSTRG.121668"; transcript_id "MSTRG.121668.326"; exon_number "18";
chr3	StringTie	exon	49102419	49102472	1000	-	.	gene_id "MSTRG.121668"; transcript_id "MSTRG.121668.326"; exon_number "19";
chr3	StringTie	exon	49103345	49103706	1000	-	.	gene_id "MSTRG.121668"; transcript_id "MSTRG.121668.326"; exon_number "20";
chr3	StringTie	exon	49103863	49103972	1000	-	.	gene_id "MSTRG.121668"; transcript_id "MSTRG.121668.326"; exon_number "21";
chr3	StringTie	exon	49104324	49104471	1000	-	.	gene_id "MSTRG.121668"; transcript_id "MSTRG.121668.326"; exon_number "22";
chr3	StringTie	exon	49104617	49105004	1000	-	.	gene_id "MSTRG.121668"; transcript_id "MSTRG.121668.326"; exon_number "23";
chr3	StringTie	exon	49105700	49109185	1000	-	.	gene_id "MSTRG.121668"; transcript_id "MSTRG.121668.326"; exon_number "24";
chr3	StringTie	exon	49110184	49110362	1000	-	.	gene_id "MSTRG.121668"; transcript_id "MSTRG.121668.326"; exon_number "25";
chr3	StringTie	exon	49110448	49110604	1000	-	.	gene_id "MSTRG.121668"; transcript_id "MSTRG.121668.326"; exon_number "26";
chr3	StringTie	exon	49110711	49110863	1000	-	.	gene_id "MSTRG.121668"; transcript_id "MSTRG.121668.326"; exon_number "27";
chr3	StringTie	exon	49110950	49111166	1000	-	.	gene_id "MSTRG.121668"; transcript_id "MSTRG.121668.326"; exon_number "28";
chr3	StringTie	exon	49111255	49111365	1000	-	.	gene_id "MSTRG.121668"; transcript_id "MSTRG.121668.326"; exon_number "29";
chr3	StringTie	exon	49111500	49111813	1000	-	.	gene_id "MSTRG.121668"; transcript_id "MSTRG.121668.326"; exon_number "30";
chr3	StringTie	exon	49111911	49112048	1000	-	.	gene_id "MSTRG.121668"; transcript_id "MSTRG.121668.326"; exon_number "31";
chr3	StringTie	exon	49112284	49112393	1000	-	.	gene_id "MSTRG.121668"; transcript_id "MSTRG.121668.326"; exon_number "32";
chr3	StringTie	exon	49112489	49112629	1000	-	.	gene_id "MSTRG.121668"; transcript_id "MSTRG.121668.326"; exon_number "33";
chr3	StringTie	exon	49113992	49114093	1000	-	.	gene_id "MSTRG.121668"; transcript_id "MSTRG.121668.326"; exon_number "34";
chr3	StringTie	exon	49114174	49114284	1000	-	.	gene_id "MSTRG.121668"; transcript_id "MSTRG.121668.326"; exon_number "35";
chr3	StringTie	exon	49114763	49114873	1000	-	.	gene_id "MSTRG.121668"; transcript_id "MSTRG.121668.326"; exon_number "36";
chr3	StringTie	exon	49114959	49115117	1000	-	.	gene_id "MSTRG.121668"; transcript_id "MSTRG.121668.326"; exon_number "37";
chr3	StringTie	exon	49115228	49115361	1000	-	.	gene_id "MSTRG.121668"; transcript_id "MSTRG.121668.326"; exon_number "38";
chr3	StringTie	exon	49115444	49115639	1000	-	.	gene_id "MSTRG.121668"; transcript_id "MSTRG.121668.326"; exon_number "39";
chr3	StringTie	exon	49115724	49115944	1000	-	.	gene_id "MSTRG.121668"; transcript_id "MSTRG.121668.326"; exon_number "40";
chr3	StringTie	exon	49116047	49116162	1000	-	.	gene_id "MSTRG.121668"; transcript_id "MSTRG.121668.326"; exon_number "41";
chr3	StringTie	exon	49116291	49116351	1000	-	.	gene_id "MSTRG.121668"; transcript_id "MSTRG.121668.326"; exon_number "42";
chr3	StringTie	exon	49116451	49116607	1000	-	.	gene_id "MSTRG.121668"; transcript_id "MSTRG.121668.326"; exon_number "43";
chr3	StringTie	exon	49116721	49116943	1000	-	.	gene_id "MSTRG.121668"; transcript_id "MSTRG.121668.326"; exon_number "44";
chr3	StringTie	exon	49117059	49117361	1000	-	.	gene_id "MSTRG.121668"; transcript_id "MSTRG.121668.326"; exon_number "45";
chr3	StringTie	exon	49117467	49117570	1000	-	.	gene_id "MSTRG.121668"; transcript_id "MSTRG.121668.326"; exon_number "46";
chr3	StringTie	exon	49117657	49117785	1000	-	.	gene_id "MSTRG.121668"; transcript_id "MSTRG.121668.326"; exon_number "47";
chr3	StringTie	exon	49117947	49118114	1000	-	.	gene_id "MSTRG.121668"; transcript_id "MSTRG.121668.326"; exon_number "48";
chr3	StringTie	exon	49119022	49119281	1000	-	.	gene_id "MSTRG.121668"; transcript_id "MSTRG.121668.326"; exon_number "49";
chr3	StringTie	exon	49120468	49120919	1000	-	.	gene_id "MSTRG.121668"; transcript_id "MSTRG.121668.326"; exon_number "50";
chr3	StringTie	transcript	49095815	49133081	1000	-	.	gene_id "MSTRG.121668"; transcript_id "MSTRG.121668.327";
chr3	StringTie	exon	49095815	49096079	1000	-	.	gene_id "MSTRG.121668"; transcript_id "MSTRG.121668.327"; exon_number "1";
chr3	StringTie	exon	49097992	49098117	1000	-	.	gene_id "MSTRG.121668"; transcript_id "MSTRG.121668.327"; exon_number "2";
chr3	StringTie	exon	49098192	49098258	1000	-	.	gene_id "MSTRG.121668"; transcript_id "MSTRG.121668.327"; exon_number "3";
chr3	StringTie	exon	49098353	49098480	1000	-	.	gene_id "MSTRG.121668"; transcript_id "MSTRG.121668.327"; exon_number "4";
chr3	StringTie	exon	49098600	49098692	1000	-	.	gene_id "MSTRG.121668"; transcript_id "MSTRG.121668.327"; exon_number "5";
chr3	StringTie	exon	49098885	49098989	1000	-	.	gene_id "MSTRG.121668"; transcript_id "MSTRG.121668.327"; exon_number "6";
chr3	StringTie	exon	49099110	49099253	1000	-	.	gene_id "MSTRG.121668"; transcript_id "MSTRG.121668.327"; exon_number "7";
chr3	StringTie	exon	49099344	49099431	1000	-	.	gene_id "MSTRG.121668"; transcript_id "MSTRG.121668.327"; exon_number "8";
chr3	StringTie	exon	49099510	49099647	1000	-	.	gene_id "MSTRG.121668"; transcript_id "MSTRG.121668.327"; exon_number "9";
chr3	StringTie	exon	49099761	49099853	1000	-	.	gene_id "MSTRG.121668"; transcript_id "MSTRG.121668.327"; exon_number "10";
chr3	StringTie	exon	49099961	49100091	1000	-	.	gene_id "MSTRG.121668"; transcript_id "MSTRG.121668.327"; exon_number "11";
chr3	StringTie	exon	49100190	49100298	1000	-	.	gene_id "MSTRG.121668"; transcript_id "MSTRG.121668.327"; exon_number "12";
chr3	StringTie	exon	49100380	49100458	1000	-	.	gene_id "MSTRG.121668"; transcript_id "MSTRG.121668.327"; exon_number "13";
chr3	StringTie	exon	49100575	49100674	1000	-	.	gene_id "MSTRG.121668"; transcript_id "MSTRG.121668.327"; exon_number "14";
chr3	StringTie	exon	49101355	49101441	1000	-	.	gene_id "MSTRG.121668"; transcript_id "MSTRG.121668.327"; exon_number "15";
chr3	StringTie	exon	49101620	49101705	1000	-	.	gene_id "MSTRG.121668"; transcript_id "MSTRG.121668.327"; exon_number "16";
chr3	StringTie	exon	49101828	49101899	1000	-	.	gene_id "MSTRG.121668"; transcript_id "MSTRG.121668.327"; exon_number "17";
chr3	StringTie	exon	49102205	49102265	1000	-	.	gene_id "MSTRG.121668"; transcript_id "MSTRG.121668.327"; exon_number "18";
chr3	StringTie	exon	49102419	49102472	1000	-	.	gene_id "MSTRG.121668"; transcript_id "MSTRG.121668.327"; exon_number "19";
chr3	StringTie	exon	49103345	49103409	1000	-	.	gene_id "MSTRG.121668"; transcript_id "MSTRG.121668.327"; exon_number "20";
chr3	StringTie	exon	49103631	49103706	1000	-	.	gene_id "MSTRG.121668"; transcript_id "MSTRG.121668.327"; exon_number "21";
chr3	StringTie	exon	49103863	49103972	1000	-	.	gene_id "MSTRG.121668"; transcript_id "MSTRG.121668.327"; exon_number "22";
chr3	StringTie	exon	49104324	49104471	1000	-	.	gene_id "MSTRG.121668"; transcript_id "MSTRG.121668.327"; exon_number "23";
chr3	StringTie	exon	49104617	49105004	1000	-	.	gene_id "MSTRG.121668"; transcript_id "MSTRG.121668.327"; exon_number "24";
chr3	StringTie	exon	49105700	49107590	1000	-	.	gene_id "MSTRG.121668"; transcript_id "MSTRG.121668.327"; exon_number "25";
chr3	StringTie	exon	49108409	49108528	1000	-	.	gene_id "MSTRG.121668"; transcript_id "MSTRG.121668.327"; exon_number "26";
chr3	StringTie	exon	49110184	49110362	1000	-	.	gene_id "MSTRG.121668"; transcript_id "MSTRG.121668.327"; exon_number "27";
chr3	StringTie	exon	49110444	49110604	1000	-	.	gene_id "MSTRG.121668"; transcript_id "MSTRG.121668.327"; exon_number "28";
chr3	StringTie	exon	49110711	49110863	1000	-	.	gene_id "MSTRG.121668"; transcript_id "MSTRG.121668.327"; exon_number "29";
chr3	StringTie	exon	49110950	49111166	1000	-	.	gene_id "MSTRG.121668"; transcript_id "MSTRG.121668.327"; exon_number "30";
chr3	StringTie	exon	49111255	49111365	1000	-	.	gene_id "MSTRG.121668"; transcript_id "MSTRG.121668.327"; exon_number "31";
chr3	StringTie	exon	49111500	49111813	1000	-	.	gene_id "MSTRG.121668"; transcript_id "MSTRG.121668.327"; exon_number "32";
chr3	StringTie	exon	49111911	49112048	1000	-	.	gene_id "MSTRG.121668"; transcript_id "MSTRG.121668.327"; exon_number "33";
chr3	StringTie	exon	49112284	49112402	1000	-	.	gene_id "MSTRG.121668"; transcript_id "MSTRG.121668.327"; exon_number "34";
chr3	StringTie	exon	49112489	49112629	1000	-	.	gene_id "MSTRG.121668"; transcript_id "MSTRG.121668.327"; exon_number "35";
chr3	StringTie	exon	49113992	49114093	1000	-	.	gene_id "MSTRG.121668"; transcript_id "MSTRG.121668.327"; exon_number "36";
chr3	StringTie	exon	49114174	49114284	1000	-	.	gene_id "MSTRG.121668"; transcript_id "MSTRG.121668.327"; exon_number "37";
chr3	StringTie	exon	49114763	49114873	1000	-	.	gene_id "MSTRG.121668"; transcript_id "MSTRG.121668.327"; exon_number "38";
chr3	StringTie	exon	49114959	49115117	1000	-	.	gene_id "MSTRG.121668"; transcript_id "MSTRG.121668.327"; exon_number "39";
chr3	StringTie	exon	49115228	49115361	1000	-	.	gene_id "MSTRG.121668"; transcript_id "MSTRG.121668.327"; exon_number "40";
chr3	StringTie	exon	49115444	49115639	1000	-	.	gene_id "MSTRG.121668"; transcript_id "MSTRG.121668.327"; exon_number "41";
chr3	StringTie	exon	49115724	49115944	1000	-	.	gene_id "MSTRG.121668"; transcript_id "MSTRG.121668.327"; exon_number "42";
chr3	StringTie	exon	49116047	49116162	1000	-	.	gene_id "MSTRG.121668"; transcript_id "MSTRG.121668.327"; exon_number "43";
chr3	StringTie	exon	49116280	49116351	1000	-	.	gene_id "MSTRG.121668"; transcript_id "MSTRG.121668.327"; exon_number "44";
chr3	StringTie	exon	49116451	49116607	1000	-	.	gene_id "MSTRG.121668"; transcript_id "MSTRG.121668.327"; exon_number "45";
chr3	StringTie	exon	49116727	49116943	1000	-	.	gene_id "MSTRG.121668"; transcript_id "MSTRG.121668.327"; exon_number "46";
chr3	StringTie	exon	49117059	49117361	1000	-	.	gene_id "MSTRG.121668"; transcript_id "MSTRG.121668.327"; exon_number "47";
chr3	StringTie	exon	49117437	49117570	1000	-	.	gene_id "MSTRG.121668"; transcript_id "MSTRG.121668.327"; exon_number "48";
chr3	StringTie	exon	49117657	49117785	1000	-	.	gene_id "MSTRG.121668"; transcript_id "MSTRG.121668.327"; exon_number "49";
chr3	StringTie	exon	49117947	49118120	1000	-	.	gene_id "MSTRG.121668"; transcript_id "MSTRG.121668.327"; exon_number "50";
chr3	StringTie	exon	49119022	49119281	1000	-	.	gene_id "MSTRG.121668"; transcript_id "MSTRG.121668.327"; exon_number "51";
chr3	StringTie	exon	49120756	49121592	1000	-	.	gene_id "MSTRG.121668"; transcript_id "MSTRG.121668.327"; exon_number "52";
chr3	StringTie	exon	49121684	49121854	1000	-	.	gene_id "MSTRG.121668"; transcript_id "MSTRG.121668.327"; exon_number "53";
chr3	StringTie	exon	49121944	49122085	1000	-	.	gene_id "MSTRG.121668"; transcript_id "MSTRG.121668.327"; exon_number "54";
chr3	StringTie	exon	49122163	49122370	1000	-	.	gene_id "MSTRG.121668"; transcript_id "MSTRG.121668.327"; exon_number "55";
chr3	StringTie	exon	49122704	49123631	1000	-	.	gene_id "MSTRG.121668"; transcript_id "MSTRG.121668.327"; exon_number "56";
chr3	StringTie	exon	49123728	49124100	1000	-	.	gene_id "MSTRG.121668"; transcript_id "MSTRG.121668.327"; exon_number "57";
chr3	StringTie	exon	49124190	49124286	1000	-	.	gene_id "MSTRG.121668"; transcript_id "MSTRG.121668.327"; exon_number "58";
chr3	StringTie	exon	49124395	49124612	1000	-	.	gene_id "MSTRG.121668"; transcript_id "MSTRG.121668.327"; exon_number "59";
chr3	StringTie	exon	49124701	49124925	1000	-	.	gene_id "MSTRG.121668"; transcript_id "MSTRG.121668.327"; exon_number "60";
chr3	StringTie	exon	49125006	49125169	1000	-	.	gene_id "MSTRG.121668"; transcript_id "MSTRG.121668.327"; exon_number "61";
chr3	StringTie	exon	49125253	49125484	1000	-	.	gene_id "MSTRG.121668"; transcript_id "MSTRG.121668.327"; exon_number "62";
chr3	StringTie	exon	49125747	49125890	1000	-	.	gene_id "MSTRG.121668"; transcript_id "MSTRG.121668.327"; exon_number "63";
chr3	StringTie	exon	49125976	49126159	1000	-	.	gene_id "MSTRG.121668"; transcript_id "MSTRG.121668.327"; exon_number "64";
chr3	StringTie	exon	49126365	49126497	1000	-	.	gene_id "MSTRG.121668"; transcript_id "MSTRG.121668.327"; exon_number "65";
chr3	StringTie	exon	49128458	49128585	1000	-	.	gene_id "MSTRG.121668"; transcript_id "MSTRG.121668.327"; exon_number "66";
chr3	StringTie	exon	49128661	49128819	1000	-	.	gene_id "MSTRG.121668"; transcript_id "MSTRG.121668.327"; exon_number "67";
chr3	StringTie	exon	49129020	49129152	1000	-	.	gene_id "MSTRG.121668"; transcript_id "MSTRG.121668.327"; exon_number "68";
chr3	StringTie	exon	49129245	49129324	1000	-	.	gene_id "MSTRG.121668"; transcript_id "MSTRG.121668.327"; exon_number "69";
chr3	StringTie	exon	49129604	49129716	1000	-	.	gene_id "MSTRG.121668"; transcript_id "MSTRG.121668.327"; exon_number "70";
chr3	StringTie	exon	49129839	49130018	1000	-	.	gene_id "MSTRG.121668"; transcript_id "MSTRG.121668.327"; exon_number "71";
chr3	StringTie	exon	49130231	49130419	1000	-	.	gene_id "MSTRG.121668"; transcript_id "MSTRG.121668.327"; exon_number "72";
chr3	StringTie	exon	49130740	49130860	1000	-	.	gene_id "MSTRG.121668"; transcript_id "MSTRG.121668.327"; exon_number "73";
chr3	StringTie	exon	49130950	49131152	1000	-	.	gene_id "MSTRG.121668"; transcript_id "MSTRG.121668.327"; exon_number "74";
chr3	StringTie	exon	49131379	49131442	1000	-	.	gene_id "MSTRG.121668"; transcript_id "MSTRG.121668.327"; exon_number "75";
chr3	StringTie	exon	49131535	49131723	1000	-	.	gene_id "MSTRG.121668"; transcript_id "MSTRG.121668.327"; exon_number "76";
chr3	StringTie	exon	49132116	49132189	1000	-	.	gene_id "MSTRG.121668"; transcript_id "MSTRG.121668.327"; exon_number "77";
chr3	StringTie	exon	49132270	49132405	1000	-	.	gene_id "MSTRG.121668"; transcript_id "MSTRG.121668.327"; exon_number "78";
chr3	StringTie	exon	49132491	49132663	1000	-	.	gene_id "MSTRG.121668"; transcript_id "MSTRG.121668.327"; exon_number "79";
chr3	StringTie	exon	49132792	49133081	1000	-	.	gene_id "MSTRG.121668"; transcript_id "MSTRG.121668.327"; exon_number "80";
chr3	StringTie	transcript	49095825	49120939	1000	-	.	gene_id "MSTRG.121668"; transcript_id "MSTRG.121668.328";
chr3	StringTie	exon	49095825	49096079	1000	-	.	gene_id "MSTRG.121668"; transcript_id "MSTRG.121668.328"; exon_number "1";
chr3	StringTie	exon	49097992	49098117	1000	-	.	gene_id "MSTRG.121668"; transcript_id "MSTRG.121668.328"; exon_number "2";
chr3	StringTie	exon	49098192	49098258	1000	-	.	gene_id "MSTRG.121668"; transcript_id "MSTRG.121668.328"; exon_number "3";
chr3	StringTie	exon	49098353	49098480	1000	-	.	gene_id "MSTRG.121668"; transcript_id "MSTRG.121668.328"; exon_number "4";
chr3	StringTie	exon	49098600	49098692	1000	-	.	gene_id "MSTRG.121668"; transcript_id "MSTRG.121668.328"; exon_number "5";
chr3	StringTie	exon	49098885	49098989	1000	-	.	gene_id "MSTRG.121668"; transcript_id "MSTRG.121668.328"; exon_number "6";
chr3	StringTie	exon	49099110	49099253	1000	-	.	gene_id "MSTRG.121668"; transcript_id "MSTRG.121668.328"; exon_number "7";
chr3	StringTie	exon	49099344	49099431	1000	-	.	gene_id "MSTRG.121668"; transcript_id "MSTRG.121668.328"; exon_number "8";
chr3	StringTie	exon	49099510	49099647	1000	-	.	gene_id "MSTRG.121668"; transcript_id "MSTRG.121668.328"; exon_number "9";
chr3	StringTie	exon	49099761	49099853	1000	-	.	gene_id "MSTRG.121668"; transcript_id "MSTRG.121668.328"; exon_number "10";
chr3	StringTie	exon	49099961	49100091	1000	-	.	gene_id "MSTRG.121668"; transcript_id "MSTRG.121668.328"; exon_number "11";
chr3	StringTie	exon	49100190	49100298	1000	-	.	gene_id "MSTRG.121668"; transcript_id "MSTRG.121668.328"; exon_number "12";
chr3	StringTie	exon	49100380	49100458	1000	-	.	gene_id "MSTRG.121668"; transcript_id "MSTRG.121668.328"; exon_number "13";
chr3	StringTie	exon	49100575	49100674	1000	-	.	gene_id "MSTRG.121668"; transcript_id "MSTRG.121668.328"; exon_number "14";
chr3	StringTie	exon	49101355	49101441	1000	-	.	gene_id "MSTRG.121668"; transcript_id "MSTRG.121668.328"; exon_number "15";
chr3	StringTie	exon	49101620	49101705	1000	-	.	gene_id "MSTRG.121668"; transcript_id "MSTRG.121668.328"; exon_number "16";
chr3	StringTie	exon	49101828	49101899	1000	-	.	gene_id "MSTRG.121668"; transcript_id "MSTRG.121668.328"; exon_number "17";
chr3	StringTie	exon	49102205	49102265	1000	-	.	gene_id "MSTRG.121668"; transcript_id "MSTRG.121668.328"; exon_number "18";
chr3	StringTie	exon	49102419	49102472	1000	-	.	gene_id "MSTRG.121668"; transcript_id "MSTRG.121668.328"; exon_number "19";
chr3	StringTie	exon	49103345	49103409	1000	-	.	gene_id "MSTRG.121668"; transcript_id "MSTRG.121668.328"; exon_number "20";
chr3	StringTie	exon	49103631	49103706	1000	-	.	gene_id "MSTRG.121668"; transcript_id "MSTRG.121668.328"; exon_number "21";
chr3	StringTie	exon	49103863	49103972	1000	-	.	gene_id "MSTRG.121668"; transcript_id "MSTRG.121668.328"; exon_number "22";
chr3	StringTie	exon	49104324	49104471	1000	-	.	gene_id "MSTRG.121668"; transcript_id "MSTRG.121668.328"; exon_number "23";
chr3	StringTie	exon	49104617	49105004	1000	-	.	gene_id "MSTRG.121668"; transcript_id "MSTRG.121668.328"; exon_number "24";
chr3	StringTie	exon	49105700	49105889	1000	-	.	gene_id "MSTRG.121668"; transcript_id "MSTRG.121668.328"; exon_number "25";
chr3	StringTie	exon	49108421	49108528	1000	-	.	gene_id "MSTRG.121668"; transcript_id "MSTRG.121668.328"; exon_number "26";
chr3	StringTie	exon	49110184	49110362	1000	-	.	gene_id "MSTRG.121668"; transcript_id "MSTRG.121668.328"; exon_number "27";
chr3	StringTie	exon	49110448	49110604	1000	-	.	gene_id "MSTRG.121668"; transcript_id "MSTRG.121668.328"; exon_number "28";
chr3	StringTie	exon	49110711	49110863	1000	-	.	gene_id "MSTRG.121668"; transcript_id "MSTRG.121668.328"; exon_number "29";
chr3	StringTie	exon	49110950	49111166	1000	-	.	gene_id "MSTRG.121668"; transcript_id "MSTRG.121668.328"; exon_number "30";
chr3	StringTie	exon	49111255	49111365	1000	-	.	gene_id "MSTRG.121668"; transcript_id "MSTRG.121668.328"; exon_number "31";
chr3	StringTie	exon	49111500	49111813	1000	-	.	gene_id "MSTRG.121668"; transcript_id "MSTRG.121668.328"; exon_number "32";
chr3	StringTie	exon	49111911	49112048	1000	-	.	gene_id "MSTRG.121668"; transcript_id "MSTRG.121668.328"; exon_number "33";
chr3	StringTie	exon	49112284	49112402	1000	-	.	gene_id "MSTRG.121668"; transcript_id "MSTRG.121668.328"; exon_number "34";
chr3	StringTie	exon	49112489	49112629	1000	-	.	gene_id "MSTRG.121668"; transcript_id "MSTRG.121668.328"; exon_number "35";
chr3	StringTie	exon	49113992	49114093	1000	-	.	gene_id "MSTRG.121668"; transcript_id "MSTRG.121668.328"; exon_number "36";
chr3	StringTie	exon	49114174	49114284	1000	-	.	gene_id "MSTRG.121668"; transcript_id "MSTRG.121668.328"; exon_number "37";
chr3	StringTie	exon	49114763	49114873	1000	-	.	gene_id "MSTRG.121668"; transcript_id "MSTRG.121668.328"; exon_number "38";
chr3	StringTie	exon	49114959	49115117	1000	-	.	gene_id "MSTRG.121668"; transcript_id "MSTRG.121668.328"; exon_number "39";
chr3	StringTie	exon	49115228	49115361	1000	-	.	gene_id "MSTRG.121668"; transcript_id "MSTRG.121668.328"; exon_number "40";
chr3	StringTie	exon	49115444	49115639	1000	-	.	gene_id "MSTRG.121668"; transcript_id "MSTRG.121668.328"; exon_number "41";
chr3	StringTie	exon	49115724	49115938	1000	-	.	gene_id "MSTRG.121668"; transcript_id "MSTRG.121668.328"; exon_number "42";
chr3	StringTie	exon	49116047	49116162	1000	-	.	gene_id "MSTRG.121668"; transcript_id "MSTRG.121668.328"; exon_number "43";
chr3	StringTie	exon	49116280	49116351	1000	-	.	gene_id "MSTRG.121668"; transcript_id "MSTRG.121668.328"; exon_number "44";
chr3	StringTie	exon	49116451	49116607	1000	-	.	gene_id "MSTRG.121668"; transcript_id "MSTRG.121668.328"; exon_number "45";
chr3	StringTie	exon	49116721	49116943	1000	-	.	gene_id "MSTRG.121668"; transcript_id "MSTRG.121668.328"; exon_number "46";
chr3	StringTie	exon	49117059	49117358	1000	-	.	gene_id "MSTRG.121668"; transcript_id "MSTRG.121668.328"; exon_number "47";
chr3	StringTie	exon	49117437	49117570	1000	-	.	gene_id "MSTRG.121668"; transcript_id "MSTRG.121668.328"; exon_number "48";
chr3	StringTie	exon	49117657	49117785	1000	-	.	gene_id "MSTRG.121668"; transcript_id "MSTRG.121668.328"; exon_number "49";
chr3	StringTie	exon	49117947	49118120	1000	-	.	gene_id "MSTRG.121668"; transcript_id "MSTRG.121668.328"; exon_number "50";
chr3	StringTie	exon	49119022	49119281	1000	-	.	gene_id "MSTRG.121668"; transcript_id "MSTRG.121668.328"; exon_number "51";
chr3	StringTie	exon	49120468	49120939	1000	-	.	gene_id "MSTRG.121668"; transcript_id "MSTRG.121668.328"; exon_number "52";
chr3	StringTie	transcript	49095828	49105173	1000	-	.	gene_id "MSTRG.121668"; transcript_id "MSTRG.121668.329";
chr3	StringTie	exon	49095828	49096079	1000	-	.	gene_id "MSTRG.121668"; transcript_id "MSTRG.121668.329"; exon_number "1";
chr3	StringTie	exon	49097134	49097287	1000	-	.	gene_id "MSTRG.121668"; transcript_id "MSTRG.121668.329"; exon_number "2";
chr3	StringTie	exon	49097992	49098117	1000	-	.	gene_id "MSTRG.121668"; transcript_id "MSTRG.121668.329"; exon_number "3";
chr3	StringTie	exon	49098192	49098258	1000	-	.	gene_id "MSTRG.121668"; transcript_id "MSTRG.121668.329"; exon_number "4";
chr3	StringTie	exon	49098353	49098480	1000	-	.	gene_id "MSTRG.121668"; transcript_id "MSTRG.121668.329"; exon_number "5";
chr3	StringTie	exon	49098600	49098692	1000	-	.	gene_id "MSTRG.121668"; transcript_id "MSTRG.121668.329"; exon_number "6";
chr3	StringTie	exon	49098885	49098989	1000	-	.	gene_id "MSTRG.121668"; transcript_id "MSTRG.121668.329"; exon_number "7";
chr3	StringTie	exon	49099110	49099253	1000	-	.	gene_id "MSTRG.121668"; transcript_id "MSTRG.121668.329"; exon_number "8";
chr3	StringTie	exon	49099344	49099431	1000	-	.	gene_id "MSTRG.121668"; transcript_id "MSTRG.121668.329"; exon_number "9";
chr3	StringTie	exon	49099510	49099647	1000	-	.	gene_id "MSTRG.121668"; transcript_id "MSTRG.121668.329"; exon_number "10";
chr3	StringTie	exon	49099761	49099853	1000	-	.	gene_id "MSTRG.121668"; transcript_id "MSTRG.121668.329"; exon_number "11";
chr3	StringTie	exon	49099961	49100091	1000	-	.	gene_id "MSTRG.121668"; transcript_id "MSTRG.121668.329"; exon_number "12";
chr3	StringTie	exon	49100190	49100298	1000	-	.	gene_id "MSTRG.121668"; transcript_id "MSTRG.121668.329"; exon_number "13";
chr3	StringTie	exon	49100380	49100458	1000	-	.	gene_id "MSTRG.121668"; transcript_id "MSTRG.121668.329"; exon_number "14";
chr3	StringTie	exon	49100575	49100674	1000	-	.	gene_id "MSTRG.121668"; transcript_id "MSTRG.121668.329"; exon_number "15";
chr3	StringTie	exon	49101355	49101441	1000	-	.	gene_id "MSTRG.121668"; transcript_id "MSTRG.121668.329"; exon_number "16";
chr3	StringTie	exon	49101620	49101705	1000	-	.	gene_id "MSTRG.121668"; transcript_id "MSTRG.121668.329"; exon_number "17";
chr3	StringTie	exon	49101828	49101899	1000	-	.	gene_id "MSTRG.121668"; transcript_id "MSTRG.121668.329"; exon_number "18";
chr3	StringTie	exon	49102205	49102265	1000	-	.	gene_id "MSTRG.121668"; transcript_id "MSTRG.121668.329"; exon_number "19";
chr3	StringTie	exon	49102419	49102472	1000	-	.	gene_id "MSTRG.121668"; transcript_id "MSTRG.121668.329"; exon_number "20";
chr3	StringTie	exon	49103345	49103409	1000	-	.	gene_id "MSTRG.121668"; transcript_id "MSTRG.121668.329"; exon_number "21";
chr3	StringTie	exon	49103631	49103706	1000	-	.	gene_id "MSTRG.121668"; transcript_id "MSTRG.121668.329"; exon_number "22";
chr3	StringTie	exon	49103863	49103972	1000	-	.	gene_id "MSTRG.121668"; transcript_id "MSTRG.121668.329"; exon_number "23";
chr3	StringTie	exon	49104324	49104465	1000	-	.	gene_id "MSTRG.121668"; transcript_id "MSTRG.121668.329"; exon_number "24";
chr3	StringTie	exon	49104617	49105173	1000	-	.	gene_id "MSTRG.121668"; transcript_id "MSTRG.121668.329"; exon_number "25";
chr3	StringTie	transcript	49014841	49022674	1000	-	.	gene_id "MSTRG.121668"; transcript_id "MSTRG.121668.33";
chr3	StringTie	exon	49014841	49014959	1000	-	.	gene_id "MSTRG.121668"; transcript_id "MSTRG.121668.33"; exon_number "1";
chr3	StringTie	exon	49015011	49015214	1000	-	.	gene_id "MSTRG.121668"; transcript_id "MSTRG.121668.33"; exon_number "2";
chr3	StringTie	exon	49015403	49015707	1000	-	.	gene_id "MSTRG.121668"; transcript_id "MSTRG.121668.33"; exon_number "3";
chr3	StringTie	exon	49015804	49015872	1000	-	.	gene_id "MSTRG.121668"; transcript_id "MSTRG.121668.33"; exon_number "4";
chr3	StringTie	exon	49015973	49016086	1000	-	.	gene_id "MSTRG.121668"; transcript_id "MSTRG.121668.33"; exon_number "5";
chr3	StringTie	exon	49016158	49016340	1000	-	.	gene_id "MSTRG.121668"; transcript_id "MSTRG.121668.33"; exon_number "6";
chr3	StringTie	exon	49016429	49016511	1000	-	.	gene_id "MSTRG.121668"; transcript_id "MSTRG.121668.33"; exon_number "7";
chr3	StringTie	exon	49016612	49016673	1000	-	.	gene_id "MSTRG.121668"; transcript_id "MSTRG.121668.33"; exon_number "8";
chr3	StringTie	exon	49016774	49016847	1000	-	.	gene_id "MSTRG.121668"; transcript_id "MSTRG.121668.33"; exon_number "9";
chr3	StringTie	exon	49017228	49017356	1000	-	.	gene_id "MSTRG.121668"; transcript_id "MSTRG.121668.33"; exon_number "10";
chr3	StringTie	exon	49017434	49017513	1000	-	.	gene_id "MSTRG.121668"; transcript_id "MSTRG.121668.33"; exon_number "11";
chr3	StringTie	exon	49017613	49017869	1000	-	.	gene_id "MSTRG.121668"; transcript_id "MSTRG.121668.33"; exon_number "12";
chr3	StringTie	exon	49018023	49018318	1000	-	.	gene_id "MSTRG.121668"; transcript_id "MSTRG.121668.33"; exon_number "13";
chr3	StringTie	exon	49018400	49019435	1000	-	.	gene_id "MSTRG.121668"; transcript_id "MSTRG.121668.33"; exon_number "14";
chr3	StringTie	exon	49020846	49022674	1000	-	.	gene_id "MSTRG.121668"; transcript_id "MSTRG.121668.33"; exon_number "15";
chr3	StringTie	transcript	49095831	49119276	1000	-	.	gene_id "MSTRG.121668"; transcript_id "MSTRG.121668.330";
chr3	StringTie	exon	49095831	49096079	1000	-	.	gene_id "MSTRG.121668"; transcript_id "MSTRG.121668.330"; exon_number "1";
chr3	StringTie	exon	49097992	49098117	1000	-	.	gene_id "MSTRG.121668"; transcript_id "MSTRG.121668.330"; exon_number "2";
chr3	StringTie	exon	49098192	49098258	1000	-	.	gene_id "MSTRG.121668"; transcript_id "MSTRG.121668.330"; exon_number "3";
chr3	StringTie	exon	49098353	49098480	1000	-	.	gene_id "MSTRG.121668"; transcript_id "MSTRG.121668.330"; exon_number "4";
chr3	StringTie	exon	49098600	49098692	1000	-	.	gene_id "MSTRG.121668"; transcript_id "MSTRG.121668.330"; exon_number "5";
chr3	StringTie	exon	49098885	49098989	1000	-	.	gene_id "MSTRG.121668"; transcript_id "MSTRG.121668.330"; exon_number "6";
chr3	StringTie	exon	49099110	49099253	1000	-	.	gene_id "MSTRG.121668"; transcript_id "MSTRG.121668.330"; exon_number "7";
chr3	StringTie	exon	49099344	49099431	1000	-	.	gene_id "MSTRG.121668"; transcript_id "MSTRG.121668.330"; exon_number "8";
chr3	StringTie	exon	49099510	49099647	1000	-	.	gene_id "MSTRG.121668"; transcript_id "MSTRG.121668.330"; exon_number "9";
chr3	StringTie	exon	49099761	49099853	1000	-	.	gene_id "MSTRG.121668"; transcript_id "MSTRG.121668.330"; exon_number "10";
chr3	StringTie	exon	49099961	49100091	1000	-	.	gene_id "MSTRG.121668"; transcript_id "MSTRG.121668.330"; exon_number "11";
chr3	StringTie	exon	49100190	49100298	1000	-	.	gene_id "MSTRG.121668"; transcript_id "MSTRG.121668.330"; exon_number "12";
chr3	StringTie	exon	49100380	49100458	1000	-	.	gene_id "MSTRG.121668"; transcript_id "MSTRG.121668.330"; exon_number "13";
chr3	StringTie	exon	49100575	49100674	1000	-	.	gene_id "MSTRG.121668"; transcript_id "MSTRG.121668.330"; exon_number "14";
chr3	StringTie	exon	49101355	49101441	1000	-	.	gene_id "MSTRG.121668"; transcript_id "MSTRG.121668.330"; exon_number "15";
chr3	StringTie	exon	49101620	49101705	1000	-	.	gene_id "MSTRG.121668"; transcript_id "MSTRG.121668.330"; exon_number "16";
chr3	StringTie	exon	49101828	49101899	1000	-	.	gene_id "MSTRG.121668"; transcript_id "MSTRG.121668.330"; exon_number "17";
chr3	StringTie	exon	49102205	49102265	1000	-	.	gene_id "MSTRG.121668"; transcript_id "MSTRG.121668.330"; exon_number "18";
chr3	StringTie	exon	49102419	49102472	1000	-	.	gene_id "MSTRG.121668"; transcript_id "MSTRG.121668.330"; exon_number "19";
chr3	StringTie	exon	49103345	49103706	1000	-	.	gene_id "MSTRG.121668"; transcript_id "MSTRG.121668.330"; exon_number "20";
chr3	StringTie	exon	49103863	49103972	1000	-	.	gene_id "MSTRG.121668"; transcript_id "MSTRG.121668.330"; exon_number "21";
chr3	StringTie	exon	49104324	49104471	1000	-	.	gene_id "MSTRG.121668"; transcript_id "MSTRG.121668.330"; exon_number "22";
chr3	StringTie	exon	49104617	49105004	1000	-	.	gene_id "MSTRG.121668"; transcript_id "MSTRG.121668.330"; exon_number "23";
chr3	StringTie	exon	49105700	49108528	1000	-	.	gene_id "MSTRG.121668"; transcript_id "MSTRG.121668.330"; exon_number "24";
chr3	StringTie	exon	49110184	49110362	1000	-	.	gene_id "MSTRG.121668"; transcript_id "MSTRG.121668.330"; exon_number "25";
chr3	StringTie	exon	49110444	49110604	1000	-	.	gene_id "MSTRG.121668"; transcript_id "MSTRG.121668.330"; exon_number "26";
chr3	StringTie	exon	49110711	49110863	1000	-	.	gene_id "MSTRG.121668"; transcript_id "MSTRG.121668.330"; exon_number "27";
chr3	StringTie	exon	49110950	49111166	1000	-	.	gene_id "MSTRG.121668"; transcript_id "MSTRG.121668.330"; exon_number "28";
chr3	StringTie	exon	49111255	49111365	1000	-	.	gene_id "MSTRG.121668"; transcript_id "MSTRG.121668.330"; exon_number "29";
chr3	StringTie	exon	49111500	49111813	1000	-	.	gene_id "MSTRG.121668"; transcript_id "MSTRG.121668.330"; exon_number "30";
chr3	StringTie	exon	49111911	49112048	1000	-	.	gene_id "MSTRG.121668"; transcript_id "MSTRG.121668.330"; exon_number "31";
chr3	StringTie	exon	49112284	49112402	1000	-	.	gene_id "MSTRG.121668"; transcript_id "MSTRG.121668.330"; exon_number "32";
chr3	StringTie	exon	49112489	49112629	1000	-	.	gene_id "MSTRG.121668"; transcript_id "MSTRG.121668.330"; exon_number "33";
chr3	StringTie	exon	49113992	49114093	1000	-	.	gene_id "MSTRG.121668"; transcript_id "MSTRG.121668.330"; exon_number "34";
chr3	StringTie	exon	49114174	49114284	1000	-	.	gene_id "MSTRG.121668"; transcript_id "MSTRG.121668.330"; exon_number "35";
chr3	StringTie	exon	49114763	49114873	1000	-	.	gene_id "MSTRG.121668"; transcript_id "MSTRG.121668.330"; exon_number "36";
chr3	StringTie	exon	49114959	49115117	1000	-	.	gene_id "MSTRG.121668"; transcript_id "MSTRG.121668.330"; exon_number "37";
chr3	StringTie	exon	49115228	49115361	1000	-	.	gene_id "MSTRG.121668"; transcript_id "MSTRG.121668.330"; exon_number "38";
chr3	StringTie	exon	49115444	49115639	1000	-	.	gene_id "MSTRG.121668"; transcript_id "MSTRG.121668.330"; exon_number "39";
chr3	StringTie	exon	49115724	49115944	1000	-	.	gene_id "MSTRG.121668"; transcript_id "MSTRG.121668.330"; exon_number "40";
chr3	StringTie	exon	49116047	49116162	1000	-	.	gene_id "MSTRG.121668"; transcript_id "MSTRG.121668.330"; exon_number "41";
chr3	StringTie	exon	49116280	49116351	1000	-	.	gene_id "MSTRG.121668"; transcript_id "MSTRG.121668.330"; exon_number "42";
chr3	StringTie	exon	49116451	49116607	1000	-	.	gene_id "MSTRG.121668"; transcript_id "MSTRG.121668.330"; exon_number "43";
chr3	StringTie	exon	49116727	49116943	1000	-	.	gene_id "MSTRG.121668"; transcript_id "MSTRG.121668.330"; exon_number "44";
chr3	StringTie	exon	49117059	49117358	1000	-	.	gene_id "MSTRG.121668"; transcript_id "MSTRG.121668.330"; exon_number "45";
chr3	StringTie	exon	49117437	49117570	1000	-	.	gene_id "MSTRG.121668"; transcript_id "MSTRG.121668.330"; exon_number "46";
chr3	StringTie	exon	49117657	49117830	1000	-	.	gene_id "MSTRG.121668"; transcript_id "MSTRG.121668.330"; exon_number "47";
chr3	StringTie	exon	49117947	49118120	1000	-	.	gene_id "MSTRG.121668"; transcript_id "MSTRG.121668.330"; exon_number "48";
chr3	StringTie	exon	49119022	49119276	1000	-	.	gene_id "MSTRG.121668"; transcript_id "MSTRG.121668.330"; exon_number "49";
chr3	StringTie	transcript	49095835	49133064	1000	-	.	gene_id "MSTRG.121668"; transcript_id "MSTRG.121668.331";
chr3	StringTie	exon	49095835	49096079	1000	-	.	gene_id "MSTRG.121668"; transcript_id "MSTRG.121668.331"; exon_number "1";
chr3	StringTie	exon	49097134	49097287	1000	-	.	gene_id "MSTRG.121668"; transcript_id "MSTRG.121668.331"; exon_number "2";
chr3	StringTie	exon	49097992	49098117	1000	-	.	gene_id "MSTRG.121668"; transcript_id "MSTRG.121668.331"; exon_number "3";
chr3	StringTie	exon	49098192	49098258	1000	-	.	gene_id "MSTRG.121668"; transcript_id "MSTRG.121668.331"; exon_number "4";
chr3	StringTie	exon	49098353	49098480	1000	-	.	gene_id "MSTRG.121668"; transcript_id "MSTRG.121668.331"; exon_number "5";
chr3	StringTie	exon	49098600	49098692	1000	-	.	gene_id "MSTRG.121668"; transcript_id "MSTRG.121668.331"; exon_number "6";
chr3	StringTie	exon	49098885	49098989	1000	-	.	gene_id "MSTRG.121668"; transcript_id "MSTRG.121668.331"; exon_number "7";
chr3	StringTie	exon	49099110	49099253	1000	-	.	gene_id "MSTRG.121668"; transcript_id "MSTRG.121668.331"; exon_number "8";
chr3	StringTie	exon	49099344	49099431	1000	-	.	gene_id "MSTRG.121668"; transcript_id "MSTRG.121668.331"; exon_number "9";
chr3	StringTie	exon	49099510	49099647	1000	-	.	gene_id "MSTRG.121668"; transcript_id "MSTRG.121668.331"; exon_number "10";
chr3	StringTie	exon	49099761	49099853	1000	-	.	gene_id "MSTRG.121668"; transcript_id "MSTRG.121668.331"; exon_number "11";
chr3	StringTie	exon	49099961	49100091	1000	-	.	gene_id "MSTRG.121668"; transcript_id "MSTRG.121668.331"; exon_number "12";
chr3	StringTie	exon	49100190	49100298	1000	-	.	gene_id "MSTRG.121668"; transcript_id "MSTRG.121668.331"; exon_number "13";
chr3	StringTie	exon	49100380	49100458	1000	-	.	gene_id "MSTRG.121668"; transcript_id "MSTRG.121668.331"; exon_number "14";
chr3	StringTie	exon	49100575	49100674	1000	-	.	gene_id "MSTRG.121668"; transcript_id "MSTRG.121668.331"; exon_number "15";
chr3	StringTie	exon	49101355	49101441	1000	-	.	gene_id "MSTRG.121668"; transcript_id "MSTRG.121668.331"; exon_number "16";
chr3	StringTie	exon	49101620	49101705	1000	-	.	gene_id "MSTRG.121668"; transcript_id "MSTRG.121668.331"; exon_number "17";
chr3	StringTie	exon	49101828	49101899	1000	-	.	gene_id "MSTRG.121668"; transcript_id "MSTRG.121668.331"; exon_number "18";
chr3	StringTie	exon	49102205	49102265	1000	-	.	gene_id "MSTRG.121668"; transcript_id "MSTRG.121668.331"; exon_number "19";
chr3	StringTie	exon	49102419	49102472	1000	-	.	gene_id "MSTRG.121668"; transcript_id "MSTRG.121668.331"; exon_number "20";
chr3	StringTie	exon	49103345	49103409	1000	-	.	gene_id "MSTRG.121668"; transcript_id "MSTRG.121668.331"; exon_number "21";
chr3	StringTie	exon	49103631	49103706	1000	-	.	gene_id "MSTRG.121668"; transcript_id "MSTRG.121668.331"; exon_number "22";
chr3	StringTie	exon	49103863	49103972	1000	-	.	gene_id "MSTRG.121668"; transcript_id "MSTRG.121668.331"; exon_number "23";
chr3	StringTie	exon	49104324	49104471	1000	-	.	gene_id "MSTRG.121668"; transcript_id "MSTRG.121668.331"; exon_number "24";
chr3	StringTie	exon	49104617	49105004	1000	-	.	gene_id "MSTRG.121668"; transcript_id "MSTRG.121668.331"; exon_number "25";
chr3	StringTie	exon	49105700	49108528	1000	-	.	gene_id "MSTRG.121668"; transcript_id "MSTRG.121668.331"; exon_number "26";
chr3	StringTie	exon	49110184	49110362	1000	-	.	gene_id "MSTRG.121668"; transcript_id "MSTRG.121668.331"; exon_number "27";
chr3	StringTie	exon	49110444	49110604	1000	-	.	gene_id "MSTRG.121668"; transcript_id "MSTRG.121668.331"; exon_number "28";
chr3	StringTie	exon	49110711	49110863	1000	-	.	gene_id "MSTRG.121668"; transcript_id "MSTRG.121668.331"; exon_number "29";
chr3	StringTie	exon	49110950	49111166	1000	-	.	gene_id "MSTRG.121668"; transcript_id "MSTRG.121668.331"; exon_number "30";
chr3	StringTie	exon	49111255	49111365	1000	-	.	gene_id "MSTRG.121668"; transcript_id "MSTRG.121668.331"; exon_number "31";
chr3	StringTie	exon	49111500	49111813	1000	-	.	gene_id "MSTRG.121668"; transcript_id "MSTRG.121668.331"; exon_number "32";
chr3	StringTie	exon	49111911	49112048	1000	-	.	gene_id "MSTRG.121668"; transcript_id "MSTRG.121668.331"; exon_number "33";
chr3	StringTie	exon	49112284	49112402	1000	-	.	gene_id "MSTRG.121668"; transcript_id "MSTRG.121668.331"; exon_number "34";
chr3	StringTie	exon	49112489	49112629	1000	-	.	gene_id "MSTRG.121668"; transcript_id "MSTRG.121668.331"; exon_number "35";
chr3	StringTie	exon	49113992	49114093	1000	-	.	gene_id "MSTRG.121668"; transcript_id "MSTRG.121668.331"; exon_number "36";
chr3	StringTie	exon	49114174	49114284	1000	-	.	gene_id "MSTRG.121668"; transcript_id "MSTRG.121668.331"; exon_number "37";
chr3	StringTie	exon	49114763	49114873	1000	-	.	gene_id "MSTRG.121668"; transcript_id "MSTRG.121668.331"; exon_number "38";
chr3	StringTie	exon	49114959	49115117	1000	-	.	gene_id "MSTRG.121668"; transcript_id "MSTRG.121668.331"; exon_number "39";
chr3	StringTie	exon	49115228	49115361	1000	-	.	gene_id "MSTRG.121668"; transcript_id "MSTRG.121668.331"; exon_number "40";
chr3	StringTie	exon	49115444	49115639	1000	-	.	gene_id "MSTRG.121668"; transcript_id "MSTRG.121668.331"; exon_number "41";
chr3	StringTie	exon	49115724	49115944	1000	-	.	gene_id "MSTRG.121668"; transcript_id "MSTRG.121668.331"; exon_number "42";
chr3	StringTie	exon	49116047	49116162	1000	-	.	gene_id "MSTRG.121668"; transcript_id "MSTRG.121668.331"; exon_number "43";
chr3	StringTie	exon	49116280	49116351	1000	-	.	gene_id "MSTRG.121668"; transcript_id "MSTRG.121668.331"; exon_number "44";
chr3	StringTie	exon	49116451	49116607	1000	-	.	gene_id "MSTRG.121668"; transcript_id "MSTRG.121668.331"; exon_number "45";
chr3	StringTie	exon	49116727	49116943	1000	-	.	gene_id "MSTRG.121668"; transcript_id "MSTRG.121668.331"; exon_number "46";
chr3	StringTie	exon	49117059	49117361	1000	-	.	gene_id "MSTRG.121668"; transcript_id "MSTRG.121668.331"; exon_number "47";
chr3	StringTie	exon	49117437	49117570	1000	-	.	gene_id "MSTRG.121668"; transcript_id "MSTRG.121668.331"; exon_number "48";
chr3	StringTie	exon	49117657	49117830	1000	-	.	gene_id "MSTRG.121668"; transcript_id "MSTRG.121668.331"; exon_number "49";
chr3	StringTie	exon	49117947	49118120	1000	-	.	gene_id "MSTRG.121668"; transcript_id "MSTRG.121668.331"; exon_number "50";
chr3	StringTie	exon	49119022	49119281	1000	-	.	gene_id "MSTRG.121668"; transcript_id "MSTRG.121668.331"; exon_number "51";
chr3	StringTie	exon	49120756	49121362	1000	-	.	gene_id "MSTRG.121668"; transcript_id "MSTRG.121668.331"; exon_number "52";
chr3	StringTie	exon	49121433	49121592	1000	-	.	gene_id "MSTRG.121668"; transcript_id "MSTRG.121668.331"; exon_number "53";
chr3	StringTie	exon	49121684	49121860	1000	-	.	gene_id "MSTRG.121668"; transcript_id "MSTRG.121668.331"; exon_number "54";
chr3	StringTie	exon	49121944	49122085	1000	-	.	gene_id "MSTRG.121668"; transcript_id "MSTRG.121668.331"; exon_number "55";
chr3	StringTie	exon	49122163	49122370	1000	-	.	gene_id "MSTRG.121668"; transcript_id "MSTRG.121668.331"; exon_number "56";
chr3	StringTie	exon	49122704	49123052	1000	-	.	gene_id "MSTRG.121668"; transcript_id "MSTRG.121668.331"; exon_number "57";
chr3	StringTie	exon	49123132	49123373	1000	-	.	gene_id "MSTRG.121668"; transcript_id "MSTRG.121668.331"; exon_number "58";
chr3	StringTie	exon	49123447	49123631	1000	-	.	gene_id "MSTRG.121668"; transcript_id "MSTRG.121668.331"; exon_number "59";
chr3	StringTie	exon	49123728	49124100	1000	-	.	gene_id "MSTRG.121668"; transcript_id "MSTRG.121668.331"; exon_number "60";
chr3	StringTie	exon	49124190	49124286	1000	-	.	gene_id "MSTRG.121668"; transcript_id "MSTRG.121668.331"; exon_number "61";
chr3	StringTie	exon	49124395	49124612	1000	-	.	gene_id "MSTRG.121668"; transcript_id "MSTRG.121668.331"; exon_number "62";
chr3	StringTie	exon	49124701	49124925	1000	-	.	gene_id "MSTRG.121668"; transcript_id "MSTRG.121668.331"; exon_number "63";
chr3	StringTie	exon	49125006	49125169	1000	-	.	gene_id "MSTRG.121668"; transcript_id "MSTRG.121668.331"; exon_number "64";
chr3	StringTie	exon	49125253	49125484	1000	-	.	gene_id "MSTRG.121668"; transcript_id "MSTRG.121668.331"; exon_number "65";
chr3	StringTie	exon	49125747	49125890	1000	-	.	gene_id "MSTRG.121668"; transcript_id "MSTRG.121668.331"; exon_number "66";
chr3	StringTie	exon	49125967	49126159	1000	-	.	gene_id "MSTRG.121668"; transcript_id "MSTRG.121668.331"; exon_number "67";
chr3	StringTie	exon	49126365	49126497	1000	-	.	gene_id "MSTRG.121668"; transcript_id "MSTRG.121668.331"; exon_number "68";
chr3	StringTie	exon	49128458	49128585	1000	-	.	gene_id "MSTRG.121668"; transcript_id "MSTRG.121668.331"; exon_number "69";
chr3	StringTie	exon	49128661	49128819	1000	-	.	gene_id "MSTRG.121668"; transcript_id "MSTRG.121668.331"; exon_number "70";
chr3	StringTie	exon	49129020	49129152	1000	-	.	gene_id "MSTRG.121668"; transcript_id "MSTRG.121668.331"; exon_number "71";
chr3	StringTie	exon	49129245	49129324	1000	-	.	gene_id "MSTRG.121668"; transcript_id "MSTRG.121668.331"; exon_number "72";
chr3	StringTie	exon	49129604	49129716	1000	-	.	gene_id "MSTRG.121668"; transcript_id "MSTRG.121668.331"; exon_number "73";
chr3	StringTie	exon	49129839	49130018	1000	-	.	gene_id "MSTRG.121668"; transcript_id "MSTRG.121668.331"; exon_number "74";
chr3	StringTie	exon	49130231	49130419	1000	-	.	gene_id "MSTRG.121668"; transcript_id "MSTRG.121668.331"; exon_number "75";
chr3	StringTie	exon	49130740	49130860	1000	-	.	gene_id "MSTRG.121668"; transcript_id "MSTRG.121668.331"; exon_number "76";
chr3	StringTie	exon	49130950	49131152	1000	-	.	gene_id "MSTRG.121668"; transcript_id "MSTRG.121668.331"; exon_number "77";
chr3	StringTie	exon	49131379	49131442	1000	-	.	gene_id "MSTRG.121668"; transcript_id "MSTRG.121668.331"; exon_number "78";
chr3	StringTie	exon	49131535	49131723	1000	-	.	gene_id "MSTRG.121668"; transcript_id "MSTRG.121668.331"; exon_number "79";
chr3	StringTie	exon	49132116	49132189	1000	-	.	gene_id "MSTRG.121668"; transcript_id "MSTRG.121668.331"; exon_number "80";
chr3	StringTie	exon	49132270	49132405	1000	-	.	gene_id "MSTRG.121668"; transcript_id "MSTRG.121668.331"; exon_number "81";
chr3	StringTie	exon	49132495	49132663	1000	-	.	gene_id "MSTRG.121668"; transcript_id "MSTRG.121668.331"; exon_number "82";
chr3	StringTie	exon	49132792	49133064	1000	-	.	gene_id "MSTRG.121668"; transcript_id "MSTRG.121668.331"; exon_number "83";
chr3	StringTie	transcript	49095836	49133146	1000	-	.	gene_id "MSTRG.121668"; transcript_id "MSTRG.121668.332";
chr3	StringTie	exon	49095836	49096079	1000	-	.	gene_id "MSTRG.121668"; transcript_id "MSTRG.121668.332"; exon_number "1";
chr3	StringTie	exon	49097992	49098117	1000	-	.	gene_id "MSTRG.121668"; transcript_id "MSTRG.121668.332"; exon_number "2";
chr3	StringTie	exon	49098192	49098258	1000	-	.	gene_id "MSTRG.121668"; transcript_id "MSTRG.121668.332"; exon_number "3";
chr3	StringTie	exon	49098353	49098480	1000	-	.	gene_id "MSTRG.121668"; transcript_id "MSTRG.121668.332"; exon_number "4";
chr3	StringTie	exon	49098600	49098692	1000	-	.	gene_id "MSTRG.121668"; transcript_id "MSTRG.121668.332"; exon_number "5";
chr3	StringTie	exon	49098885	49098989	1000	-	.	gene_id "MSTRG.121668"; transcript_id "MSTRG.121668.332"; exon_number "6";
chr3	StringTie	exon	49099110	49099253	1000	-	.	gene_id "MSTRG.121668"; transcript_id "MSTRG.121668.332"; exon_number "7";
chr3	StringTie	exon	49099344	49099431	1000	-	.	gene_id "MSTRG.121668"; transcript_id "MSTRG.121668.332"; exon_number "8";
chr3	StringTie	exon	49099510	49099647	1000	-	.	gene_id "MSTRG.121668"; transcript_id "MSTRG.121668.332"; exon_number "9";
chr3	StringTie	exon	49099761	49099853	1000	-	.	gene_id "MSTRG.121668"; transcript_id "MSTRG.121668.332"; exon_number "10";
chr3	StringTie	exon	49099961	49100091	1000	-	.	gene_id "MSTRG.121668"; transcript_id "MSTRG.121668.332"; exon_number "11";
chr3	StringTie	exon	49100190	49100298	1000	-	.	gene_id "MSTRG.121668"; transcript_id "MSTRG.121668.332"; exon_number "12";
chr3	StringTie	exon	49100380	49100458	1000	-	.	gene_id "MSTRG.121668"; transcript_id "MSTRG.121668.332"; exon_number "13";
chr3	StringTie	exon	49100575	49100674	1000	-	.	gene_id "MSTRG.121668"; transcript_id "MSTRG.121668.332"; exon_number "14";
chr3	StringTie	exon	49101355	49101441	1000	-	.	gene_id "MSTRG.121668"; transcript_id "MSTRG.121668.332"; exon_number "15";
chr3	StringTie	exon	49101620	49101705	1000	-	.	gene_id "MSTRG.121668"; transcript_id "MSTRG.121668.332"; exon_number "16";
chr3	StringTie	exon	49101828	49101899	1000	-	.	gene_id "MSTRG.121668"; transcript_id "MSTRG.121668.332"; exon_number "17";
chr3	StringTie	exon	49102205	49102265	1000	-	.	gene_id "MSTRG.121668"; transcript_id "MSTRG.121668.332"; exon_number "18";
chr3	StringTie	exon	49102419	49102472	1000	-	.	gene_id "MSTRG.121668"; transcript_id "MSTRG.121668.332"; exon_number "19";
chr3	StringTie	exon	49103345	49103409	1000	-	.	gene_id "MSTRG.121668"; transcript_id "MSTRG.121668.332"; exon_number "20";
chr3	StringTie	exon	49103631	49103706	1000	-	.	gene_id "MSTRG.121668"; transcript_id "MSTRG.121668.332"; exon_number "21";
chr3	StringTie	exon	49103863	49103972	1000	-	.	gene_id "MSTRG.121668"; transcript_id "MSTRG.121668.332"; exon_number "22";
chr3	StringTie	exon	49104324	49104471	1000	-	.	gene_id "MSTRG.121668"; transcript_id "MSTRG.121668.332"; exon_number "23";
chr3	StringTie	exon	49104617	49105025	1000	-	.	gene_id "MSTRG.121668"; transcript_id "MSTRG.121668.332"; exon_number "24";
chr3	StringTie	exon	49105700	49105889	1000	-	.	gene_id "MSTRG.121668"; transcript_id "MSTRG.121668.332"; exon_number "25";
chr3	StringTie	exon	49108421	49108528	1000	-	.	gene_id "MSTRG.121668"; transcript_id "MSTRG.121668.332"; exon_number "26";
chr3	StringTie	exon	49110184	49110362	1000	-	.	gene_id "MSTRG.121668"; transcript_id "MSTRG.121668.332"; exon_number "27";
chr3	StringTie	exon	49110444	49110604	1000	-	.	gene_id "MSTRG.121668"; transcript_id "MSTRG.121668.332"; exon_number "28";
chr3	StringTie	exon	49110711	49110863	1000	-	.	gene_id "MSTRG.121668"; transcript_id "MSTRG.121668.332"; exon_number "29";
chr3	StringTie	exon	49110950	49111166	1000	-	.	gene_id "MSTRG.121668"; transcript_id "MSTRG.121668.332"; exon_number "30";
chr3	StringTie	exon	49111255	49111365	1000	-	.	gene_id "MSTRG.121668"; transcript_id "MSTRG.121668.332"; exon_number "31";
chr3	StringTie	exon	49111500	49111813	1000	-	.	gene_id "MSTRG.121668"; transcript_id "MSTRG.121668.332"; exon_number "32";
chr3	StringTie	exon	49111911	49112048	1000	-	.	gene_id "MSTRG.121668"; transcript_id "MSTRG.121668.332"; exon_number "33";
chr3	StringTie	exon	49112284	49112402	1000	-	.	gene_id "MSTRG.121668"; transcript_id "MSTRG.121668.332"; exon_number "34";
chr3	StringTie	exon	49112489	49112629	1000	-	.	gene_id "MSTRG.121668"; transcript_id "MSTRG.121668.332"; exon_number "35";
chr3	StringTie	exon	49113992	49114093	1000	-	.	gene_id "MSTRG.121668"; transcript_id "MSTRG.121668.332"; exon_number "36";
chr3	StringTie	exon	49114174	49114284	1000	-	.	gene_id "MSTRG.121668"; transcript_id "MSTRG.121668.332"; exon_number "37";
chr3	StringTie	exon	49114763	49114873	1000	-	.	gene_id "MSTRG.121668"; transcript_id "MSTRG.121668.332"; exon_number "38";
chr3	StringTie	exon	49114959	49115117	1000	-	.	gene_id "MSTRG.121668"; transcript_id "MSTRG.121668.332"; exon_number "39";
chr3	StringTie	exon	49115228	49115361	1000	-	.	gene_id "MSTRG.121668"; transcript_id "MSTRG.121668.332"; exon_number "40";
chr3	StringTie	exon	49115444	49115639	1000	-	.	gene_id "MSTRG.121668"; transcript_id "MSTRG.121668.332"; exon_number "41";
chr3	StringTie	exon	49115724	49115944	1000	-	.	gene_id "MSTRG.121668"; transcript_id "MSTRG.121668.332"; exon_number "42";
chr3	StringTie	exon	49116047	49116162	1000	-	.	gene_id "MSTRG.121668"; transcript_id "MSTRG.121668.332"; exon_number "43";
chr3	StringTie	exon	49116280	49116351	1000	-	.	gene_id "MSTRG.121668"; transcript_id "MSTRG.121668.332"; exon_number "44";
chr3	StringTie	exon	49116451	49116607	1000	-	.	gene_id "MSTRG.121668"; transcript_id "MSTRG.121668.332"; exon_number "45";
chr3	StringTie	exon	49116727	49116943	1000	-	.	gene_id "MSTRG.121668"; transcript_id "MSTRG.121668.332"; exon_number "46";
chr3	StringTie	exon	49117059	49117361	1000	-	.	gene_id "MSTRG.121668"; transcript_id "MSTRG.121668.332"; exon_number "47";
chr3	StringTie	exon	49117437	49117570	1000	-	.	gene_id "MSTRG.121668"; transcript_id "MSTRG.121668.332"; exon_number "48";
chr3	StringTie	exon	49117657	49117830	1000	-	.	gene_id "MSTRG.121668"; transcript_id "MSTRG.121668.332"; exon_number "49";
chr3	StringTie	exon	49117947	49118120	1000	-	.	gene_id "MSTRG.121668"; transcript_id "MSTRG.121668.332"; exon_number "50";
chr3	StringTie	exon	49119022	49119281	1000	-	.	gene_id "MSTRG.121668"; transcript_id "MSTRG.121668.332"; exon_number "51";
chr3	StringTie	exon	49120756	49120908	1000	-	.	gene_id "MSTRG.121668"; transcript_id "MSTRG.121668.332"; exon_number "52";
chr3	StringTie	exon	49121253	49121362	1000	-	.	gene_id "MSTRG.121668"; transcript_id "MSTRG.121668.332"; exon_number "53";
chr3	StringTie	exon	49121433	49121592	1000	-	.	gene_id "MSTRG.121668"; transcript_id "MSTRG.121668.332"; exon_number "54";
chr3	StringTie	exon	49121684	49121860	1000	-	.	gene_id "MSTRG.121668"; transcript_id "MSTRG.121668.332"; exon_number "55";
chr3	StringTie	exon	49121944	49122085	1000	-	.	gene_id "MSTRG.121668"; transcript_id "MSTRG.121668.332"; exon_number "56";
chr3	StringTie	exon	49122163	49122370	1000	-	.	gene_id "MSTRG.121668"; transcript_id "MSTRG.121668.332"; exon_number "57";
chr3	StringTie	exon	49122704	49123052	1000	-	.	gene_id "MSTRG.121668"; transcript_id "MSTRG.121668.332"; exon_number "58";
chr3	StringTie	exon	49123132	49123373	1000	-	.	gene_id "MSTRG.121668"; transcript_id "MSTRG.121668.332"; exon_number "59";
chr3	StringTie	exon	49123447	49123631	1000	-	.	gene_id "MSTRG.121668"; transcript_id "MSTRG.121668.332"; exon_number "60";
chr3	StringTie	exon	49123728	49124100	1000	-	.	gene_id "MSTRG.121668"; transcript_id "MSTRG.121668.332"; exon_number "61";
chr3	StringTie	exon	49124190	49124286	1000	-	.	gene_id "MSTRG.121668"; transcript_id "MSTRG.121668.332"; exon_number "62";
chr3	StringTie	exon	49124395	49124612	1000	-	.	gene_id "MSTRG.121668"; transcript_id "MSTRG.121668.332"; exon_number "63";
chr3	StringTie	exon	49124701	49124925	1000	-	.	gene_id "MSTRG.121668"; transcript_id "MSTRG.121668.332"; exon_number "64";
chr3	StringTie	exon	49125006	49125169	1000	-	.	gene_id "MSTRG.121668"; transcript_id "MSTRG.121668.332"; exon_number "65";
chr3	StringTie	exon	49125253	49125484	1000	-	.	gene_id "MSTRG.121668"; transcript_id "MSTRG.121668.332"; exon_number "66";
chr3	StringTie	exon	49125747	49125890	1000	-	.	gene_id "MSTRG.121668"; transcript_id "MSTRG.121668.332"; exon_number "67";
chr3	StringTie	exon	49125967	49126159	1000	-	.	gene_id "MSTRG.121668"; transcript_id "MSTRG.121668.332"; exon_number "68";
chr3	StringTie	exon	49126365	49126497	1000	-	.	gene_id "MSTRG.121668"; transcript_id "MSTRG.121668.332"; exon_number "69";
chr3	StringTie	exon	49128458	49128585	1000	-	.	gene_id "MSTRG.121668"; transcript_id "MSTRG.121668.332"; exon_number "70";
chr3	StringTie	exon	49128661	49128819	1000	-	.	gene_id "MSTRG.121668"; transcript_id "MSTRG.121668.332"; exon_number "71";
chr3	StringTie	exon	49129020	49129152	1000	-	.	gene_id "MSTRG.121668"; transcript_id "MSTRG.121668.332"; exon_number "72";
chr3	StringTie	exon	49129245	49129324	1000	-	.	gene_id "MSTRG.121668"; transcript_id "MSTRG.121668.332"; exon_number "73";
chr3	StringTie	exon	49129604	49129716	1000	-	.	gene_id "MSTRG.121668"; transcript_id "MSTRG.121668.332"; exon_number "74";
chr3	StringTie	exon	49129839	49130018	1000	-	.	gene_id "MSTRG.121668"; transcript_id "MSTRG.121668.332"; exon_number "75";
chr3	StringTie	exon	49130231	49130419	1000	-	.	gene_id "MSTRG.121668"; transcript_id "MSTRG.121668.332"; exon_number "76";
chr3	StringTie	exon	49130740	49130860	1000	-	.	gene_id "MSTRG.121668"; transcript_id "MSTRG.121668.332"; exon_number "77";
chr3	StringTie	exon	49130950	49131152	1000	-	.	gene_id "MSTRG.121668"; transcript_id "MSTRG.121668.332"; exon_number "78";
chr3	StringTie	exon	49131379	49131442	1000	-	.	gene_id "MSTRG.121668"; transcript_id "MSTRG.121668.332"; exon_number "79";
chr3	StringTie	exon	49131535	49131723	1000	-	.	gene_id "MSTRG.121668"; transcript_id "MSTRG.121668.332"; exon_number "80";
chr3	StringTie	exon	49132116	49132189	1000	-	.	gene_id "MSTRG.121668"; transcript_id "MSTRG.121668.332"; exon_number "81";
chr3	StringTie	exon	49132270	49132405	1000	-	.	gene_id "MSTRG.121668"; transcript_id "MSTRG.121668.332"; exon_number "82";
chr3	StringTie	exon	49132491	49132663	1000	-	.	gene_id "MSTRG.121668"; transcript_id "MSTRG.121668.332"; exon_number "83";
chr3	StringTie	exon	49132792	49133146	1000	-	.	gene_id "MSTRG.121668"; transcript_id "MSTRG.121668.332"; exon_number "84";
chr3	StringTie	transcript	49095839	49120908	1000	-	.	gene_id "MSTRG.121668"; transcript_id "MSTRG.121668.333";
chr3	StringTie	exon	49095839	49096079	1000	-	.	gene_id "MSTRG.121668"; transcript_id "MSTRG.121668.333"; exon_number "1";
chr3	StringTie	exon	49097992	49098117	1000	-	.	gene_id "MSTRG.121668"; transcript_id "MSTRG.121668.333"; exon_number "2";
chr3	StringTie	exon	49098192	49098258	1000	-	.	gene_id "MSTRG.121668"; transcript_id "MSTRG.121668.333"; exon_number "3";
chr3	StringTie	exon	49098353	49098480	1000	-	.	gene_id "MSTRG.121668"; transcript_id "MSTRG.121668.333"; exon_number "4";
chr3	StringTie	exon	49098600	49098692	1000	-	.	gene_id "MSTRG.121668"; transcript_id "MSTRG.121668.333"; exon_number "5";
chr3	StringTie	exon	49098885	49098989	1000	-	.	gene_id "MSTRG.121668"; transcript_id "MSTRG.121668.333"; exon_number "6";
chr3	StringTie	exon	49099110	49099253	1000	-	.	gene_id "MSTRG.121668"; transcript_id "MSTRG.121668.333"; exon_number "7";
chr3	StringTie	exon	49099344	49099431	1000	-	.	gene_id "MSTRG.121668"; transcript_id "MSTRG.121668.333"; exon_number "8";
chr3	StringTie	exon	49099510	49099647	1000	-	.	gene_id "MSTRG.121668"; transcript_id "MSTRG.121668.333"; exon_number "9";
chr3	StringTie	exon	49099761	49099853	1000	-	.	gene_id "MSTRG.121668"; transcript_id "MSTRG.121668.333"; exon_number "10";
chr3	StringTie	exon	49099961	49100091	1000	-	.	gene_id "MSTRG.121668"; transcript_id "MSTRG.121668.333"; exon_number "11";
chr3	StringTie	exon	49100190	49100298	1000	-	.	gene_id "MSTRG.121668"; transcript_id "MSTRG.121668.333"; exon_number "12";
chr3	StringTie	exon	49100380	49100458	1000	-	.	gene_id "MSTRG.121668"; transcript_id "MSTRG.121668.333"; exon_number "13";
chr3	StringTie	exon	49100575	49100674	1000	-	.	gene_id "MSTRG.121668"; transcript_id "MSTRG.121668.333"; exon_number "14";
chr3	StringTie	exon	49101355	49101441	1000	-	.	gene_id "MSTRG.121668"; transcript_id "MSTRG.121668.333"; exon_number "15";
chr3	StringTie	exon	49101620	49101705	1000	-	.	gene_id "MSTRG.121668"; transcript_id "MSTRG.121668.333"; exon_number "16";
chr3	StringTie	exon	49101828	49101899	1000	-	.	gene_id "MSTRG.121668"; transcript_id "MSTRG.121668.333"; exon_number "17";
chr3	StringTie	exon	49102205	49102265	1000	-	.	gene_id "MSTRG.121668"; transcript_id "MSTRG.121668.333"; exon_number "18";
chr3	StringTie	exon	49102419	49102472	1000	-	.	gene_id "MSTRG.121668"; transcript_id "MSTRG.121668.333"; exon_number "19";
chr3	StringTie	exon	49103345	49103409	1000	-	.	gene_id "MSTRG.121668"; transcript_id "MSTRG.121668.333"; exon_number "20";
chr3	StringTie	exon	49103631	49103706	1000	-	.	gene_id "MSTRG.121668"; transcript_id "MSTRG.121668.333"; exon_number "21";
chr3	StringTie	exon	49103863	49103972	1000	-	.	gene_id "MSTRG.121668"; transcript_id "MSTRG.121668.333"; exon_number "22";
chr3	StringTie	exon	49104324	49104471	1000	-	.	gene_id "MSTRG.121668"; transcript_id "MSTRG.121668.333"; exon_number "23";
chr3	StringTie	exon	49104617	49105004	1000	-	.	gene_id "MSTRG.121668"; transcript_id "MSTRG.121668.333"; exon_number "24";
chr3	StringTie	exon	49105700	49105889	1000	-	.	gene_id "MSTRG.121668"; transcript_id "MSTRG.121668.333"; exon_number "25";
chr3	StringTie	exon	49108421	49108528	1000	-	.	gene_id "MSTRG.121668"; transcript_id "MSTRG.121668.333"; exon_number "26";
chr3	StringTie	exon	49110184	49110362	1000	-	.	gene_id "MSTRG.121668"; transcript_id "MSTRG.121668.333"; exon_number "27";
chr3	StringTie	exon	49110444	49110604	1000	-	.	gene_id "MSTRG.121668"; transcript_id "MSTRG.121668.333"; exon_number "28";
chr3	StringTie	exon	49110711	49110863	1000	-	.	gene_id "MSTRG.121668"; transcript_id "MSTRG.121668.333"; exon_number "29";
chr3	StringTie	exon	49110950	49111166	1000	-	.	gene_id "MSTRG.121668"; transcript_id "MSTRG.121668.333"; exon_number "30";
chr3	StringTie	exon	49111255	49111365	1000	-	.	gene_id "MSTRG.121668"; transcript_id "MSTRG.121668.333"; exon_number "31";
chr3	StringTie	exon	49111500	49111813	1000	-	.	gene_id "MSTRG.121668"; transcript_id "MSTRG.121668.333"; exon_number "32";
chr3	StringTie	exon	49111911	49112048	1000	-	.	gene_id "MSTRG.121668"; transcript_id "MSTRG.121668.333"; exon_number "33";
chr3	StringTie	exon	49112284	49112402	1000	-	.	gene_id "MSTRG.121668"; transcript_id "MSTRG.121668.333"; exon_number "34";
chr3	StringTie	exon	49112489	49112629	1000	-	.	gene_id "MSTRG.121668"; transcript_id "MSTRG.121668.333"; exon_number "35";
chr3	StringTie	exon	49113992	49114093	1000	-	.	gene_id "MSTRG.121668"; transcript_id "MSTRG.121668.333"; exon_number "36";
chr3	StringTie	exon	49114174	49114284	1000	-	.	gene_id "MSTRG.121668"; transcript_id "MSTRG.121668.333"; exon_number "37";
chr3	StringTie	exon	49114763	49114873	1000	-	.	gene_id "MSTRG.121668"; transcript_id "MSTRG.121668.333"; exon_number "38";
chr3	StringTie	exon	49114959	49115117	1000	-	.	gene_id "MSTRG.121668"; transcript_id "MSTRG.121668.333"; exon_number "39";
chr3	StringTie	exon	49115228	49115361	1000	-	.	gene_id "MSTRG.121668"; transcript_id "MSTRG.121668.333"; exon_number "40";
chr3	StringTie	exon	49115444	49115639	1000	-	.	gene_id "MSTRG.121668"; transcript_id "MSTRG.121668.333"; exon_number "41";
chr3	StringTie	exon	49115724	49115944	1000	-	.	gene_id "MSTRG.121668"; transcript_id "MSTRG.121668.333"; exon_number "42";
chr3	StringTie	exon	49116047	49116162	1000	-	.	gene_id "MSTRG.121668"; transcript_id "MSTRG.121668.333"; exon_number "43";
chr3	StringTie	exon	49116280	49116351	1000	-	.	gene_id "MSTRG.121668"; transcript_id "MSTRG.121668.333"; exon_number "44";
chr3	StringTie	exon	49116451	49116607	1000	-	.	gene_id "MSTRG.121668"; transcript_id "MSTRG.121668.333"; exon_number "45";
chr3	StringTie	exon	49116727	49116943	1000	-	.	gene_id "MSTRG.121668"; transcript_id "MSTRG.121668.333"; exon_number "46";
chr3	StringTie	exon	49117059	49117358	1000	-	.	gene_id "MSTRG.121668"; transcript_id "MSTRG.121668.333"; exon_number "47";
chr3	StringTie	exon	49117437	49117570	1000	-	.	gene_id "MSTRG.121668"; transcript_id "MSTRG.121668.333"; exon_number "48";
chr3	StringTie	exon	49117657	49117785	1000	-	.	gene_id "MSTRG.121668"; transcript_id "MSTRG.121668.333"; exon_number "49";
chr3	StringTie	exon	49117947	49118120	1000	-	.	gene_id "MSTRG.121668"; transcript_id "MSTRG.121668.333"; exon_number "50";
chr3	StringTie	exon	49119022	49119281	1000	-	.	gene_id "MSTRG.121668"; transcript_id "MSTRG.121668.333"; exon_number "51";
chr3	StringTie	exon	49120756	49120908	1000	-	.	gene_id "MSTRG.121668"; transcript_id "MSTRG.121668.333"; exon_number "52";
chr3	StringTie	transcript	49095839	49120920	1000	-	.	gene_id "MSTRG.121668"; transcript_id "MSTRG.121668.334";
chr3	StringTie	exon	49095839	49096079	1000	-	.	gene_id "MSTRG.121668"; transcript_id "MSTRG.121668.334"; exon_number "1";
chr3	StringTie	exon	49097992	49098117	1000	-	.	gene_id "MSTRG.121668"; transcript_id "MSTRG.121668.334"; exon_number "2";
chr3	StringTie	exon	49098192	49098258	1000	-	.	gene_id "MSTRG.121668"; transcript_id "MSTRG.121668.334"; exon_number "3";
chr3	StringTie	exon	49098353	49098480	1000	-	.	gene_id "MSTRG.121668"; transcript_id "MSTRG.121668.334"; exon_number "4";
chr3	StringTie	exon	49098600	49098692	1000	-	.	gene_id "MSTRG.121668"; transcript_id "MSTRG.121668.334"; exon_number "5";
chr3	StringTie	exon	49098885	49098989	1000	-	.	gene_id "MSTRG.121668"; transcript_id "MSTRG.121668.334"; exon_number "6";
chr3	StringTie	exon	49099110	49099253	1000	-	.	gene_id "MSTRG.121668"; transcript_id "MSTRG.121668.334"; exon_number "7";
chr3	StringTie	exon	49099344	49099431	1000	-	.	gene_id "MSTRG.121668"; transcript_id "MSTRG.121668.334"; exon_number "8";
chr3	StringTie	exon	49099510	49099647	1000	-	.	gene_id "MSTRG.121668"; transcript_id "MSTRG.121668.334"; exon_number "9";
chr3	StringTie	exon	49099761	49099853	1000	-	.	gene_id "MSTRG.121668"; transcript_id "MSTRG.121668.334"; exon_number "10";
chr3	StringTie	exon	49099961	49100091	1000	-	.	gene_id "MSTRG.121668"; transcript_id "MSTRG.121668.334"; exon_number "11";
chr3	StringTie	exon	49100190	49100298	1000	-	.	gene_id "MSTRG.121668"; transcript_id "MSTRG.121668.334"; exon_number "12";
chr3	StringTie	exon	49100380	49100458	1000	-	.	gene_id "MSTRG.121668"; transcript_id "MSTRG.121668.334"; exon_number "13";
chr3	StringTie	exon	49100575	49100674	1000	-	.	gene_id "MSTRG.121668"; transcript_id "MSTRG.121668.334"; exon_number "14";
chr3	StringTie	exon	49101355	49101441	1000	-	.	gene_id "MSTRG.121668"; transcript_id "MSTRG.121668.334"; exon_number "15";
chr3	StringTie	exon	49101620	49101705	1000	-	.	gene_id "MSTRG.121668"; transcript_id "MSTRG.121668.334"; exon_number "16";
chr3	StringTie	exon	49101828	49101899	1000	-	.	gene_id "MSTRG.121668"; transcript_id "MSTRG.121668.334"; exon_number "17";
chr3	StringTie	exon	49102205	49102265	1000	-	.	gene_id "MSTRG.121668"; transcript_id "MSTRG.121668.334"; exon_number "18";
chr3	StringTie	exon	49102419	49102472	1000	-	.	gene_id "MSTRG.121668"; transcript_id "MSTRG.121668.334"; exon_number "19";
chr3	StringTie	exon	49103345	49103409	1000	-	.	gene_id "MSTRG.121668"; transcript_id "MSTRG.121668.334"; exon_number "20";
chr3	StringTie	exon	49103631	49103706	1000	-	.	gene_id "MSTRG.121668"; transcript_id "MSTRG.121668.334"; exon_number "21";
chr3	StringTie	exon	49103863	49103972	1000	-	.	gene_id "MSTRG.121668"; transcript_id "MSTRG.121668.334"; exon_number "22";
chr3	StringTie	exon	49104324	49104471	1000	-	.	gene_id "MSTRG.121668"; transcript_id "MSTRG.121668.334"; exon_number "23";
chr3	StringTie	exon	49104617	49105004	1000	-	.	gene_id "MSTRG.121668"; transcript_id "MSTRG.121668.334"; exon_number "24";
chr3	StringTie	exon	49105700	49105889	1000	-	.	gene_id "MSTRG.121668"; transcript_id "MSTRG.121668.334"; exon_number "25";
chr3	StringTie	exon	49108421	49108528	1000	-	.	gene_id "MSTRG.121668"; transcript_id "MSTRG.121668.334"; exon_number "26";
chr3	StringTie	exon	49110184	49110362	1000	-	.	gene_id "MSTRG.121668"; transcript_id "MSTRG.121668.334"; exon_number "27";
chr3	StringTie	exon	49110448	49110604	1000	-	.	gene_id "MSTRG.121668"; transcript_id "MSTRG.121668.334"; exon_number "28";
chr3	StringTie	exon	49110711	49110863	1000	-	.	gene_id "MSTRG.121668"; transcript_id "MSTRG.121668.334"; exon_number "29";
chr3	StringTie	exon	49110950	49111166	1000	-	.	gene_id "MSTRG.121668"; transcript_id "MSTRG.121668.334"; exon_number "30";
chr3	StringTie	exon	49111255	49111365	1000	-	.	gene_id "MSTRG.121668"; transcript_id "MSTRG.121668.334"; exon_number "31";
chr3	StringTie	exon	49111500	49111813	1000	-	.	gene_id "MSTRG.121668"; transcript_id "MSTRG.121668.334"; exon_number "32";
chr3	StringTie	exon	49111911	49112048	1000	-	.	gene_id "MSTRG.121668"; transcript_id "MSTRG.121668.334"; exon_number "33";
chr3	StringTie	exon	49112284	49112393	1000	-	.	gene_id "MSTRG.121668"; transcript_id "MSTRG.121668.334"; exon_number "34";
chr3	StringTie	exon	49112489	49112629	1000	-	.	gene_id "MSTRG.121668"; transcript_id "MSTRG.121668.334"; exon_number "35";
chr3	StringTie	exon	49113992	49114093	1000	-	.	gene_id "MSTRG.121668"; transcript_id "MSTRG.121668.334"; exon_number "36";
chr3	StringTie	exon	49114174	49114284	1000	-	.	gene_id "MSTRG.121668"; transcript_id "MSTRG.121668.334"; exon_number "37";
chr3	StringTie	exon	49114763	49114873	1000	-	.	gene_id "MSTRG.121668"; transcript_id "MSTRG.121668.334"; exon_number "38";
chr3	StringTie	exon	49114959	49115117	1000	-	.	gene_id "MSTRG.121668"; transcript_id "MSTRG.121668.334"; exon_number "39";
chr3	StringTie	exon	49115228	49115361	1000	-	.	gene_id "MSTRG.121668"; transcript_id "MSTRG.121668.334"; exon_number "40";
chr3	StringTie	exon	49115444	49115639	1000	-	.	gene_id "MSTRG.121668"; transcript_id "MSTRG.121668.334"; exon_number "41";
chr3	StringTie	exon	49115724	49115938	1000	-	.	gene_id "MSTRG.121668"; transcript_id "MSTRG.121668.334"; exon_number "42";
chr3	StringTie	exon	49116047	49116162	1000	-	.	gene_id "MSTRG.121668"; transcript_id "MSTRG.121668.334"; exon_number "43";
chr3	StringTie	exon	49116280	49116351	1000	-	.	gene_id "MSTRG.121668"; transcript_id "MSTRG.121668.334"; exon_number "44";
chr3	StringTie	exon	49116451	49116607	1000	-	.	gene_id "MSTRG.121668"; transcript_id "MSTRG.121668.334"; exon_number "45";
chr3	StringTie	exon	49116721	49116943	1000	-	.	gene_id "MSTRG.121668"; transcript_id "MSTRG.121668.334"; exon_number "46";
chr3	StringTie	exon	49117059	49117358	1000	-	.	gene_id "MSTRG.121668"; transcript_id "MSTRG.121668.334"; exon_number "47";
chr3	StringTie	exon	49117437	49117570	1000	-	.	gene_id "MSTRG.121668"; transcript_id "MSTRG.121668.334"; exon_number "48";
chr3	StringTie	exon	49117657	49117830	1000	-	.	gene_id "MSTRG.121668"; transcript_id "MSTRG.121668.334"; exon_number "49";
chr3	StringTie	exon	49117947	49118120	1000	-	.	gene_id "MSTRG.121668"; transcript_id "MSTRG.121668.334"; exon_number "50";
chr3	StringTie	exon	49119022	49119281	1000	-	.	gene_id "MSTRG.121668"; transcript_id "MSTRG.121668.334"; exon_number "51";
chr3	StringTie	exon	49120468	49120920	1000	-	.	gene_id "MSTRG.121668"; transcript_id "MSTRG.121668.334"; exon_number "52";
chr3	StringTie	transcript	49095841	49133152	1000	-	.	gene_id "MSTRG.121668"; transcript_id "MSTRG.121668.335";
chr3	StringTie	exon	49095841	49096079	1000	-	.	gene_id "MSTRG.121668"; transcript_id "MSTRG.121668.335"; exon_number "1";
chr3	StringTie	exon	49097992	49098117	1000	-	.	gene_id "MSTRG.121668"; transcript_id "MSTRG.121668.335"; exon_number "2";
chr3	StringTie	exon	49098192	49098258	1000	-	.	gene_id "MSTRG.121668"; transcript_id "MSTRG.121668.335"; exon_number "3";
chr3	StringTie	exon	49098353	49098480	1000	-	.	gene_id "MSTRG.121668"; transcript_id "MSTRG.121668.335"; exon_number "4";
chr3	StringTie	exon	49098600	49098692	1000	-	.	gene_id "MSTRG.121668"; transcript_id "MSTRG.121668.335"; exon_number "5";
chr3	StringTie	exon	49098885	49098989	1000	-	.	gene_id "MSTRG.121668"; transcript_id "MSTRG.121668.335"; exon_number "6";
chr3	StringTie	exon	49099110	49099253	1000	-	.	gene_id "MSTRG.121668"; transcript_id "MSTRG.121668.335"; exon_number "7";
chr3	StringTie	exon	49099344	49099431	1000	-	.	gene_id "MSTRG.121668"; transcript_id "MSTRG.121668.335"; exon_number "8";
chr3	StringTie	exon	49099510	49099647	1000	-	.	gene_id "MSTRG.121668"; transcript_id "MSTRG.121668.335"; exon_number "9";
chr3	StringTie	exon	49099761	49099853	1000	-	.	gene_id "MSTRG.121668"; transcript_id "MSTRG.121668.335"; exon_number "10";
chr3	StringTie	exon	49099961	49100091	1000	-	.	gene_id "MSTRG.121668"; transcript_id "MSTRG.121668.335"; exon_number "11";
chr3	StringTie	exon	49100190	49100298	1000	-	.	gene_id "MSTRG.121668"; transcript_id "MSTRG.121668.335"; exon_number "12";
chr3	StringTie	exon	49100380	49100458	1000	-	.	gene_id "MSTRG.121668"; transcript_id "MSTRG.121668.335"; exon_number "13";
chr3	StringTie	exon	49100575	49100674	1000	-	.	gene_id "MSTRG.121668"; transcript_id "MSTRG.121668.335"; exon_number "14";
chr3	StringTie	exon	49101355	49101441	1000	-	.	gene_id "MSTRG.121668"; transcript_id "MSTRG.121668.335"; exon_number "15";
chr3	StringTie	exon	49101620	49101705	1000	-	.	gene_id "MSTRG.121668"; transcript_id "MSTRG.121668.335"; exon_number "16";
chr3	StringTie	exon	49101828	49101899	1000	-	.	gene_id "MSTRG.121668"; transcript_id "MSTRG.121668.335"; exon_number "17";
chr3	StringTie	exon	49102205	49102265	1000	-	.	gene_id "MSTRG.121668"; transcript_id "MSTRG.121668.335"; exon_number "18";
chr3	StringTie	exon	49102419	49102472	1000	-	.	gene_id "MSTRG.121668"; transcript_id "MSTRG.121668.335"; exon_number "19";
chr3	StringTie	exon	49103345	49103409	1000	-	.	gene_id "MSTRG.121668"; transcript_id "MSTRG.121668.335"; exon_number "20";
chr3	StringTie	exon	49103631	49103706	1000	-	.	gene_id "MSTRG.121668"; transcript_id "MSTRG.121668.335"; exon_number "21";
chr3	StringTie	exon	49103863	49103972	1000	-	.	gene_id "MSTRG.121668"; transcript_id "MSTRG.121668.335"; exon_number "22";
chr3	StringTie	exon	49104324	49104471	1000	-	.	gene_id "MSTRG.121668"; transcript_id "MSTRG.121668.335"; exon_number "23";
chr3	StringTie	exon	49104617	49105004	1000	-	.	gene_id "MSTRG.121668"; transcript_id "MSTRG.121668.335"; exon_number "24";
chr3	StringTie	exon	49105700	49108528	1000	-	.	gene_id "MSTRG.121668"; transcript_id "MSTRG.121668.335"; exon_number "25";
chr3	StringTie	exon	49110184	49110362	1000	-	.	gene_id "MSTRG.121668"; transcript_id "MSTRG.121668.335"; exon_number "26";
chr3	StringTie	exon	49110444	49110604	1000	-	.	gene_id "MSTRG.121668"; transcript_id "MSTRG.121668.335"; exon_number "27";
chr3	StringTie	exon	49110711	49110863	1000	-	.	gene_id "MSTRG.121668"; transcript_id "MSTRG.121668.335"; exon_number "28";
chr3	StringTie	exon	49110950	49111166	1000	-	.	gene_id "MSTRG.121668"; transcript_id "MSTRG.121668.335"; exon_number "29";
chr3	StringTie	exon	49111255	49111365	1000	-	.	gene_id "MSTRG.121668"; transcript_id "MSTRG.121668.335"; exon_number "30";
chr3	StringTie	exon	49111500	49111813	1000	-	.	gene_id "MSTRG.121668"; transcript_id "MSTRG.121668.335"; exon_number "31";
chr3	StringTie	exon	49111911	49112048	1000	-	.	gene_id "MSTRG.121668"; transcript_id "MSTRG.121668.335"; exon_number "32";
chr3	StringTie	exon	49112284	49112402	1000	-	.	gene_id "MSTRG.121668"; transcript_id "MSTRG.121668.335"; exon_number "33";
chr3	StringTie	exon	49112489	49112629	1000	-	.	gene_id "MSTRG.121668"; transcript_id "MSTRG.121668.335"; exon_number "34";
chr3	StringTie	exon	49113992	49114093	1000	-	.	gene_id "MSTRG.121668"; transcript_id "MSTRG.121668.335"; exon_number "35";
chr3	StringTie	exon	49114174	49114284	1000	-	.	gene_id "MSTRG.121668"; transcript_id "MSTRG.121668.335"; exon_number "36";
chr3	StringTie	exon	49114763	49114873	1000	-	.	gene_id "MSTRG.121668"; transcript_id "MSTRG.121668.335"; exon_number "37";
chr3	StringTie	exon	49114959	49115117	1000	-	.	gene_id "MSTRG.121668"; transcript_id "MSTRG.121668.335"; exon_number "38";
chr3	StringTie	exon	49115228	49115361	1000	-	.	gene_id "MSTRG.121668"; transcript_id "MSTRG.121668.335"; exon_number "39";
chr3	StringTie	exon	49115444	49115639	1000	-	.	gene_id "MSTRG.121668"; transcript_id "MSTRG.121668.335"; exon_number "40";
chr3	StringTie	exon	49115724	49115944	1000	-	.	gene_id "MSTRG.121668"; transcript_id "MSTRG.121668.335"; exon_number "41";
chr3	StringTie	exon	49116047	49116162	1000	-	.	gene_id "MSTRG.121668"; transcript_id "MSTRG.121668.335"; exon_number "42";
chr3	StringTie	exon	49116280	49116351	1000	-	.	gene_id "MSTRG.121668"; transcript_id "MSTRG.121668.335"; exon_number "43";
chr3	StringTie	exon	49116451	49116607	1000	-	.	gene_id "MSTRG.121668"; transcript_id "MSTRG.121668.335"; exon_number "44";
chr3	StringTie	exon	49116727	49116943	1000	-	.	gene_id "MSTRG.121668"; transcript_id "MSTRG.121668.335"; exon_number "45";
chr3	StringTie	exon	49117059	49117361	1000	-	.	gene_id "MSTRG.121668"; transcript_id "MSTRG.121668.335"; exon_number "46";
chr3	StringTie	exon	49117437	49117570	1000	-	.	gene_id "MSTRG.121668"; transcript_id "MSTRG.121668.335"; exon_number "47";
chr3	StringTie	exon	49117657	49117785	1000	-	.	gene_id "MSTRG.121668"; transcript_id "MSTRG.121668.335"; exon_number "48";
chr3	StringTie	exon	49117947	49118120	1000	-	.	gene_id "MSTRG.121668"; transcript_id "MSTRG.121668.335"; exon_number "49";
chr3	StringTie	exon	49119022	49119281	1000	-	.	gene_id "MSTRG.121668"; transcript_id "MSTRG.121668.335"; exon_number "50";
chr3	StringTie	exon	49120756	49120904	1000	-	.	gene_id "MSTRG.121668"; transcript_id "MSTRG.121668.335"; exon_number "51";
chr3	StringTie	exon	49121253	49121362	1000	-	.	gene_id "MSTRG.121668"; transcript_id "MSTRG.121668.335"; exon_number "52";
chr3	StringTie	exon	49121433	49121592	1000	-	.	gene_id "MSTRG.121668"; transcript_id "MSTRG.121668.335"; exon_number "53";
chr3	StringTie	exon	49121684	49121854	1000	-	.	gene_id "MSTRG.121668"; transcript_id "MSTRG.121668.335"; exon_number "54";
chr3	StringTie	exon	49121944	49122085	1000	-	.	gene_id "MSTRG.121668"; transcript_id "MSTRG.121668.335"; exon_number "55";
chr3	StringTie	exon	49122163	49122370	1000	-	.	gene_id "MSTRG.121668"; transcript_id "MSTRG.121668.335"; exon_number "56";
chr3	StringTie	exon	49122704	49123052	1000	-	.	gene_id "MSTRG.121668"; transcript_id "MSTRG.121668.335"; exon_number "57";
chr3	StringTie	exon	49123132	49123373	1000	-	.	gene_id "MSTRG.121668"; transcript_id "MSTRG.121668.335"; exon_number "58";
chr3	StringTie	exon	49123447	49123631	1000	-	.	gene_id "MSTRG.121668"; transcript_id "MSTRG.121668.335"; exon_number "59";
chr3	StringTie	exon	49123728	49124100	1000	-	.	gene_id "MSTRG.121668"; transcript_id "MSTRG.121668.335"; exon_number "60";
chr3	StringTie	exon	49124190	49124286	1000	-	.	gene_id "MSTRG.121668"; transcript_id "MSTRG.121668.335"; exon_number "61";
chr3	StringTie	exon	49124395	49124612	1000	-	.	gene_id "MSTRG.121668"; transcript_id "MSTRG.121668.335"; exon_number "62";
chr3	StringTie	exon	49124701	49124925	1000	-	.	gene_id "MSTRG.121668"; transcript_id "MSTRG.121668.335"; exon_number "63";
chr3	StringTie	exon	49125006	49125169	1000	-	.	gene_id "MSTRG.121668"; transcript_id "MSTRG.121668.335"; exon_number "64";
chr3	StringTie	exon	49125269	49125484	1000	-	.	gene_id "MSTRG.121668"; transcript_id "MSTRG.121668.335"; exon_number "65";
chr3	StringTie	exon	49125747	49125890	1000	-	.	gene_id "MSTRG.121668"; transcript_id "MSTRG.121668.335"; exon_number "66";
chr3	StringTie	exon	49125967	49126159	1000	-	.	gene_id "MSTRG.121668"; transcript_id "MSTRG.121668.335"; exon_number "67";
chr3	StringTie	exon	49126365	49126497	1000	-	.	gene_id "MSTRG.121668"; transcript_id "MSTRG.121668.335"; exon_number "68";
chr3	StringTie	exon	49128458	49128585	1000	-	.	gene_id "MSTRG.121668"; transcript_id "MSTRG.121668.335"; exon_number "69";
chr3	StringTie	exon	49128661	49128819	1000	-	.	gene_id "MSTRG.121668"; transcript_id "MSTRG.121668.335"; exon_number "70";
chr3	StringTie	exon	49129020	49129152	1000	-	.	gene_id "MSTRG.121668"; transcript_id "MSTRG.121668.335"; exon_number "71";
chr3	StringTie	exon	49129245	49129324	1000	-	.	gene_id "MSTRG.121668"; transcript_id "MSTRG.121668.335"; exon_number "72";
chr3	StringTie	exon	49129604	49129716	1000	-	.	gene_id "MSTRG.121668"; transcript_id "MSTRG.121668.335"; exon_number "73";
chr3	StringTie	exon	49129839	49130018	1000	-	.	gene_id "MSTRG.121668"; transcript_id "MSTRG.121668.335"; exon_number "74";
chr3	StringTie	exon	49130231	49130419	1000	-	.	gene_id "MSTRG.121668"; transcript_id "MSTRG.121668.335"; exon_number "75";
chr3	StringTie	exon	49130740	49130860	1000	-	.	gene_id "MSTRG.121668"; transcript_id "MSTRG.121668.335"; exon_number "76";
chr3	StringTie	exon	49130950	49131152	1000	-	.	gene_id "MSTRG.121668"; transcript_id "MSTRG.121668.335"; exon_number "77";
chr3	StringTie	exon	49131379	49131442	1000	-	.	gene_id "MSTRG.121668"; transcript_id "MSTRG.121668.335"; exon_number "78";
chr3	StringTie	exon	49131535	49131723	1000	-	.	gene_id "MSTRG.121668"; transcript_id "MSTRG.121668.335"; exon_number "79";
chr3	StringTie	exon	49132116	49132189	1000	-	.	gene_id "MSTRG.121668"; transcript_id "MSTRG.121668.335"; exon_number "80";
chr3	StringTie	exon	49132270	49132405	1000	-	.	gene_id "MSTRG.121668"; transcript_id "MSTRG.121668.335"; exon_number "81";
chr3	StringTie	exon	49132491	49132663	1000	-	.	gene_id "MSTRG.121668"; transcript_id "MSTRG.121668.335"; exon_number "82";
chr3	StringTie	exon	49132792	49133152	1000	-	.	gene_id "MSTRG.121668"; transcript_id "MSTRG.121668.335"; exon_number "83";
chr3	StringTie	transcript	49095844	49133152	1000	-	.	gene_id "MSTRG.121668"; transcript_id "MSTRG.121668.336";
chr3	StringTie	exon	49095844	49096079	1000	-	.	gene_id "MSTRG.121668"; transcript_id "MSTRG.121668.336"; exon_number "1";
chr3	StringTie	exon	49097992	49098117	1000	-	.	gene_id "MSTRG.121668"; transcript_id "MSTRG.121668.336"; exon_number "2";
chr3	StringTie	exon	49098192	49098258	1000	-	.	gene_id "MSTRG.121668"; transcript_id "MSTRG.121668.336"; exon_number "3";
chr3	StringTie	exon	49098353	49098480	1000	-	.	gene_id "MSTRG.121668"; transcript_id "MSTRG.121668.336"; exon_number "4";
chr3	StringTie	exon	49098600	49098692	1000	-	.	gene_id "MSTRG.121668"; transcript_id "MSTRG.121668.336"; exon_number "5";
chr3	StringTie	exon	49098885	49098989	1000	-	.	gene_id "MSTRG.121668"; transcript_id "MSTRG.121668.336"; exon_number "6";
chr3	StringTie	exon	49099110	49099253	1000	-	.	gene_id "MSTRG.121668"; transcript_id "MSTRG.121668.336"; exon_number "7";
chr3	StringTie	exon	49099344	49099431	1000	-	.	gene_id "MSTRG.121668"; transcript_id "MSTRG.121668.336"; exon_number "8";
chr3	StringTie	exon	49099510	49099647	1000	-	.	gene_id "MSTRG.121668"; transcript_id "MSTRG.121668.336"; exon_number "9";
chr3	StringTie	exon	49099761	49099853	1000	-	.	gene_id "MSTRG.121668"; transcript_id "MSTRG.121668.336"; exon_number "10";
chr3	StringTie	exon	49099961	49100091	1000	-	.	gene_id "MSTRG.121668"; transcript_id "MSTRG.121668.336"; exon_number "11";
chr3	StringTie	exon	49100190	49100298	1000	-	.	gene_id "MSTRG.121668"; transcript_id "MSTRG.121668.336"; exon_number "12";
chr3	StringTie	exon	49100380	49100458	1000	-	.	gene_id "MSTRG.121668"; transcript_id "MSTRG.121668.336"; exon_number "13";
chr3	StringTie	exon	49100575	49100674	1000	-	.	gene_id "MSTRG.121668"; transcript_id "MSTRG.121668.336"; exon_number "14";
chr3	StringTie	exon	49101355	49101441	1000	-	.	gene_id "MSTRG.121668"; transcript_id "MSTRG.121668.336"; exon_number "15";
chr3	StringTie	exon	49101620	49101705	1000	-	.	gene_id "MSTRG.121668"; transcript_id "MSTRG.121668.336"; exon_number "16";
chr3	StringTie	exon	49101828	49101899	1000	-	.	gene_id "MSTRG.121668"; transcript_id "MSTRG.121668.336"; exon_number "17";
chr3	StringTie	exon	49102205	49102265	1000	-	.	gene_id "MSTRG.121668"; transcript_id "MSTRG.121668.336"; exon_number "18";
chr3	StringTie	exon	49102419	49102472	1000	-	.	gene_id "MSTRG.121668"; transcript_id "MSTRG.121668.336"; exon_number "19";
chr3	StringTie	exon	49103345	49103409	1000	-	.	gene_id "MSTRG.121668"; transcript_id "MSTRG.121668.336"; exon_number "20";
chr3	StringTie	exon	49103631	49103706	1000	-	.	gene_id "MSTRG.121668"; transcript_id "MSTRG.121668.336"; exon_number "21";
chr3	StringTie	exon	49103863	49103972	1000	-	.	gene_id "MSTRG.121668"; transcript_id "MSTRG.121668.336"; exon_number "22";
chr3	StringTie	exon	49104324	49104471	1000	-	.	gene_id "MSTRG.121668"; transcript_id "MSTRG.121668.336"; exon_number "23";
chr3	StringTie	exon	49104617	49105004	1000	-	.	gene_id "MSTRG.121668"; transcript_id "MSTRG.121668.336"; exon_number "24";
chr3	StringTie	exon	49105700	49108528	1000	-	.	gene_id "MSTRG.121668"; transcript_id "MSTRG.121668.336"; exon_number "25";
chr3	StringTie	exon	49110184	49110362	1000	-	.	gene_id "MSTRG.121668"; transcript_id "MSTRG.121668.336"; exon_number "26";
chr3	StringTie	exon	49110444	49110604	1000	-	.	gene_id "MSTRG.121668"; transcript_id "MSTRG.121668.336"; exon_number "27";
chr3	StringTie	exon	49110711	49110863	1000	-	.	gene_id "MSTRG.121668"; transcript_id "MSTRG.121668.336"; exon_number "28";
chr3	StringTie	exon	49110950	49111166	1000	-	.	gene_id "MSTRG.121668"; transcript_id "MSTRG.121668.336"; exon_number "29";
chr3	StringTie	exon	49111255	49111365	1000	-	.	gene_id "MSTRG.121668"; transcript_id "MSTRG.121668.336"; exon_number "30";
chr3	StringTie	exon	49111500	49111813	1000	-	.	gene_id "MSTRG.121668"; transcript_id "MSTRG.121668.336"; exon_number "31";
chr3	StringTie	exon	49111911	49112048	1000	-	.	gene_id "MSTRG.121668"; transcript_id "MSTRG.121668.336"; exon_number "32";
chr3	StringTie	exon	49112284	49112402	1000	-	.	gene_id "MSTRG.121668"; transcript_id "MSTRG.121668.336"; exon_number "33";
chr3	StringTie	exon	49112489	49112629	1000	-	.	gene_id "MSTRG.121668"; transcript_id "MSTRG.121668.336"; exon_number "34";
chr3	StringTie	exon	49113992	49114093	1000	-	.	gene_id "MSTRG.121668"; transcript_id "MSTRG.121668.336"; exon_number "35";
chr3	StringTie	exon	49114174	49114284	1000	-	.	gene_id "MSTRG.121668"; transcript_id "MSTRG.121668.336"; exon_number "36";
chr3	StringTie	exon	49114763	49114873	1000	-	.	gene_id "MSTRG.121668"; transcript_id "MSTRG.121668.336"; exon_number "37";
chr3	StringTie	exon	49114959	49115117	1000	-	.	gene_id "MSTRG.121668"; transcript_id "MSTRG.121668.336"; exon_number "38";
chr3	StringTie	exon	49115228	49115361	1000	-	.	gene_id "MSTRG.121668"; transcript_id "MSTRG.121668.336"; exon_number "39";
chr3	StringTie	exon	49115444	49115639	1000	-	.	gene_id "MSTRG.121668"; transcript_id "MSTRG.121668.336"; exon_number "40";
chr3	StringTie	exon	49115724	49115938	1000	-	.	gene_id "MSTRG.121668"; transcript_id "MSTRG.121668.336"; exon_number "41";
chr3	StringTie	exon	49116047	49116162	1000	-	.	gene_id "MSTRG.121668"; transcript_id "MSTRG.121668.336"; exon_number "42";
chr3	StringTie	exon	49116280	49116351	1000	-	.	gene_id "MSTRG.121668"; transcript_id "MSTRG.121668.336"; exon_number "43";
chr3	StringTie	exon	49116451	49116607	1000	-	.	gene_id "MSTRG.121668"; transcript_id "MSTRG.121668.336"; exon_number "44";
chr3	StringTie	exon	49116721	49116943	1000	-	.	gene_id "MSTRG.121668"; transcript_id "MSTRG.121668.336"; exon_number "45";
chr3	StringTie	exon	49117059	49117361	1000	-	.	gene_id "MSTRG.121668"; transcript_id "MSTRG.121668.336"; exon_number "46";
chr3	StringTie	exon	49117437	49117570	1000	-	.	gene_id "MSTRG.121668"; transcript_id "MSTRG.121668.336"; exon_number "47";
chr3	StringTie	exon	49117657	49117785	1000	-	.	gene_id "MSTRG.121668"; transcript_id "MSTRG.121668.336"; exon_number "48";
chr3	StringTie	exon	49117947	49118120	1000	-	.	gene_id "MSTRG.121668"; transcript_id "MSTRG.121668.336"; exon_number "49";
chr3	StringTie	exon	49119022	49119281	1000	-	.	gene_id "MSTRG.121668"; transcript_id "MSTRG.121668.336"; exon_number "50";
chr3	StringTie	exon	49120756	49121362	1000	-	.	gene_id "MSTRG.121668"; transcript_id "MSTRG.121668.336"; exon_number "51";
chr3	StringTie	exon	49121433	49121592	1000	-	.	gene_id "MSTRG.121668"; transcript_id "MSTRG.121668.336"; exon_number "52";
chr3	StringTie	exon	49121684	49121854	1000	-	.	gene_id "MSTRG.121668"; transcript_id "MSTRG.121668.336"; exon_number "53";
chr3	StringTie	exon	49121944	49122085	1000	-	.	gene_id "MSTRG.121668"; transcript_id "MSTRG.121668.336"; exon_number "54";
chr3	StringTie	exon	49122163	49122370	1000	-	.	gene_id "MSTRG.121668"; transcript_id "MSTRG.121668.336"; exon_number "55";
chr3	StringTie	exon	49122704	49123052	1000	-	.	gene_id "MSTRG.121668"; transcript_id "MSTRG.121668.336"; exon_number "56";
chr3	StringTie	exon	49123132	49123373	1000	-	.	gene_id "MSTRG.121668"; transcript_id "MSTRG.121668.336"; exon_number "57";
chr3	StringTie	exon	49123447	49123631	1000	-	.	gene_id "MSTRG.121668"; transcript_id "MSTRG.121668.336"; exon_number "58";
chr3	StringTie	exon	49123728	49124100	1000	-	.	gene_id "MSTRG.121668"; transcript_id "MSTRG.121668.336"; exon_number "59";
chr3	StringTie	exon	49124190	49124286	1000	-	.	gene_id "MSTRG.121668"; transcript_id "MSTRG.121668.336"; exon_number "60";
chr3	StringTie	exon	49124395	49124612	1000	-	.	gene_id "MSTRG.121668"; transcript_id "MSTRG.121668.336"; exon_number "61";
chr3	StringTie	exon	49124701	49124925	1000	-	.	gene_id "MSTRG.121668"; transcript_id "MSTRG.121668.336"; exon_number "62";
chr3	StringTie	exon	49125006	49125169	1000	-	.	gene_id "MSTRG.121668"; transcript_id "MSTRG.121668.336"; exon_number "63";
chr3	StringTie	exon	49125253	49125484	1000	-	.	gene_id "MSTRG.121668"; transcript_id "MSTRG.121668.336"; exon_number "64";
chr3	StringTie	exon	49125747	49125890	1000	-	.	gene_id "MSTRG.121668"; transcript_id "MSTRG.121668.336"; exon_number "65";
chr3	StringTie	exon	49125967	49126159	1000	-	.	gene_id "MSTRG.121668"; transcript_id "MSTRG.121668.336"; exon_number "66";
chr3	StringTie	exon	49126365	49126497	1000	-	.	gene_id "MSTRG.121668"; transcript_id "MSTRG.121668.336"; exon_number "67";
chr3	StringTie	exon	49128458	49128585	1000	-	.	gene_id "MSTRG.121668"; transcript_id "MSTRG.121668.336"; exon_number "68";
chr3	StringTie	exon	49128661	49128819	1000	-	.	gene_id "MSTRG.121668"; transcript_id "MSTRG.121668.336"; exon_number "69";
chr3	StringTie	exon	49129020	49129152	1000	-	.	gene_id "MSTRG.121668"; transcript_id "MSTRG.121668.336"; exon_number "70";
chr3	StringTie	exon	49129245	49129324	1000	-	.	gene_id "MSTRG.121668"; transcript_id "MSTRG.121668.336"; exon_number "71";
chr3	StringTie	exon	49129604	49129716	1000	-	.	gene_id "MSTRG.121668"; transcript_id "MSTRG.121668.336"; exon_number "72";
chr3	StringTie	exon	49129839	49130018	1000	-	.	gene_id "MSTRG.121668"; transcript_id "MSTRG.121668.336"; exon_number "73";
chr3	StringTie	exon	49130231	49130419	1000	-	.	gene_id "MSTRG.121668"; transcript_id "MSTRG.121668.336"; exon_number "74";
chr3	StringTie	exon	49130740	49130860	1000	-	.	gene_id "MSTRG.121668"; transcript_id "MSTRG.121668.336"; exon_number "75";
chr3	StringTie	exon	49130950	49131152	1000	-	.	gene_id "MSTRG.121668"; transcript_id "MSTRG.121668.336"; exon_number "76";
chr3	StringTie	exon	49131379	49131442	1000	-	.	gene_id "MSTRG.121668"; transcript_id "MSTRG.121668.336"; exon_number "77";
chr3	StringTie	exon	49131535	49131723	1000	-	.	gene_id "MSTRG.121668"; transcript_id "MSTRG.121668.336"; exon_number "78";
chr3	StringTie	exon	49132116	49132189	1000	-	.	gene_id "MSTRG.121668"; transcript_id "MSTRG.121668.336"; exon_number "79";
chr3	StringTie	exon	49132270	49132405	1000	-	.	gene_id "MSTRG.121668"; transcript_id "MSTRG.121668.336"; exon_number "80";
chr3	StringTie	exon	49132491	49132663	1000	-	.	gene_id "MSTRG.121668"; transcript_id "MSTRG.121668.336"; exon_number "81";
chr3	StringTie	exon	49132792	49133152	1000	-	.	gene_id "MSTRG.121668"; transcript_id "MSTRG.121668.336"; exon_number "82";
chr3	StringTie	transcript	49095844	49120919	1000	-	.	gene_id "MSTRG.121668"; transcript_id "MSTRG.121668.337";
chr3	StringTie	exon	49095844	49096079	1000	-	.	gene_id "MSTRG.121668"; transcript_id "MSTRG.121668.337"; exon_number "1";
chr3	StringTie	exon	49097992	49098117	1000	-	.	gene_id "MSTRG.121668"; transcript_id "MSTRG.121668.337"; exon_number "2";
chr3	StringTie	exon	49098192	49098258	1000	-	.	gene_id "MSTRG.121668"; transcript_id "MSTRG.121668.337"; exon_number "3";
chr3	StringTie	exon	49098353	49098480	1000	-	.	gene_id "MSTRG.121668"; transcript_id "MSTRG.121668.337"; exon_number "4";
chr3	StringTie	exon	49098600	49098692	1000	-	.	gene_id "MSTRG.121668"; transcript_id "MSTRG.121668.337"; exon_number "5";
chr3	StringTie	exon	49098885	49098989	1000	-	.	gene_id "MSTRG.121668"; transcript_id "MSTRG.121668.337"; exon_number "6";
chr3	StringTie	exon	49099110	49099253	1000	-	.	gene_id "MSTRG.121668"; transcript_id "MSTRG.121668.337"; exon_number "7";
chr3	StringTie	exon	49099344	49099431	1000	-	.	gene_id "MSTRG.121668"; transcript_id "MSTRG.121668.337"; exon_number "8";
chr3	StringTie	exon	49099510	49099647	1000	-	.	gene_id "MSTRG.121668"; transcript_id "MSTRG.121668.337"; exon_number "9";
chr3	StringTie	exon	49099761	49099853	1000	-	.	gene_id "MSTRG.121668"; transcript_id "MSTRG.121668.337"; exon_number "10";
chr3	StringTie	exon	49099961	49100091	1000	-	.	gene_id "MSTRG.121668"; transcript_id "MSTRG.121668.337"; exon_number "11";
chr3	StringTie	exon	49100190	49100298	1000	-	.	gene_id "MSTRG.121668"; transcript_id "MSTRG.121668.337"; exon_number "12";
chr3	StringTie	exon	49100380	49100458	1000	-	.	gene_id "MSTRG.121668"; transcript_id "MSTRG.121668.337"; exon_number "13";
chr3	StringTie	exon	49100575	49100674	1000	-	.	gene_id "MSTRG.121668"; transcript_id "MSTRG.121668.337"; exon_number "14";
chr3	StringTie	exon	49101355	49101441	1000	-	.	gene_id "MSTRG.121668"; transcript_id "MSTRG.121668.337"; exon_number "15";
chr3	StringTie	exon	49101620	49101705	1000	-	.	gene_id "MSTRG.121668"; transcript_id "MSTRG.121668.337"; exon_number "16";
chr3	StringTie	exon	49101828	49101899	1000	-	.	gene_id "MSTRG.121668"; transcript_id "MSTRG.121668.337"; exon_number "17";
chr3	StringTie	exon	49102205	49102265	1000	-	.	gene_id "MSTRG.121668"; transcript_id "MSTRG.121668.337"; exon_number "18";
chr3	StringTie	exon	49102419	49102472	1000	-	.	gene_id "MSTRG.121668"; transcript_id "MSTRG.121668.337"; exon_number "19";
chr3	StringTie	exon	49103345	49103706	1000	-	.	gene_id "MSTRG.121668"; transcript_id "MSTRG.121668.337"; exon_number "20";
chr3	StringTie	exon	49103863	49103972	1000	-	.	gene_id "MSTRG.121668"; transcript_id "MSTRG.121668.337"; exon_number "21";
chr3	StringTie	exon	49104324	49104471	1000	-	.	gene_id "MSTRG.121668"; transcript_id "MSTRG.121668.337"; exon_number "22";
chr3	StringTie	exon	49104617	49105004	1000	-	.	gene_id "MSTRG.121668"; transcript_id "MSTRG.121668.337"; exon_number "23";
chr3	StringTie	exon	49105700	49105889	1000	-	.	gene_id "MSTRG.121668"; transcript_id "MSTRG.121668.337"; exon_number "24";
chr3	StringTie	exon	49107417	49108528	1000	-	.	gene_id "MSTRG.121668"; transcript_id "MSTRG.121668.337"; exon_number "25";
chr3	StringTie	exon	49110184	49110362	1000	-	.	gene_id "MSTRG.121668"; transcript_id "MSTRG.121668.337"; exon_number "26";
chr3	StringTie	exon	49110448	49110604	1000	-	.	gene_id "MSTRG.121668"; transcript_id "MSTRG.121668.337"; exon_number "27";
chr3	StringTie	exon	49110711	49110863	1000	-	.	gene_id "MSTRG.121668"; transcript_id "MSTRG.121668.337"; exon_number "28";
chr3	StringTie	exon	49110950	49111166	1000	-	.	gene_id "MSTRG.121668"; transcript_id "MSTRG.121668.337"; exon_number "29";
chr3	StringTie	exon	49111255	49111365	1000	-	.	gene_id "MSTRG.121668"; transcript_id "MSTRG.121668.337"; exon_number "30";
chr3	StringTie	exon	49111500	49111813	1000	-	.	gene_id "MSTRG.121668"; transcript_id "MSTRG.121668.337"; exon_number "31";
chr3	StringTie	exon	49111911	49112048	1000	-	.	gene_id "MSTRG.121668"; transcript_id "MSTRG.121668.337"; exon_number "32";
chr3	StringTie	exon	49112284	49112393	1000	-	.	gene_id "MSTRG.121668"; transcript_id "MSTRG.121668.337"; exon_number "33";
chr3	StringTie	exon	49112489	49112629	1000	-	.	gene_id "MSTRG.121668"; transcript_id "MSTRG.121668.337"; exon_number "34";
chr3	StringTie	exon	49113992	49114093	1000	-	.	gene_id "MSTRG.121668"; transcript_id "MSTRG.121668.337"; exon_number "35";
chr3	StringTie	exon	49114174	49114284	1000	-	.	gene_id "MSTRG.121668"; transcript_id "MSTRG.121668.337"; exon_number "36";
chr3	StringTie	exon	49114763	49114873	1000	-	.	gene_id "MSTRG.121668"; transcript_id "MSTRG.121668.337"; exon_number "37";
chr3	StringTie	exon	49114959	49115117	1000	-	.	gene_id "MSTRG.121668"; transcript_id "MSTRG.121668.337"; exon_number "38";
chr3	StringTie	exon	49115228	49115361	1000	-	.	gene_id "MSTRG.121668"; transcript_id "MSTRG.121668.337"; exon_number "39";
chr3	StringTie	exon	49115444	49115639	1000	-	.	gene_id "MSTRG.121668"; transcript_id "MSTRG.121668.337"; exon_number "40";
chr3	StringTie	exon	49115724	49115938	1000	-	.	gene_id "MSTRG.121668"; transcript_id "MSTRG.121668.337"; exon_number "41";
chr3	StringTie	exon	49116047	49116162	1000	-	.	gene_id "MSTRG.121668"; transcript_id "MSTRG.121668.337"; exon_number "42";
chr3	StringTie	exon	49116280	49116351	1000	-	.	gene_id "MSTRG.121668"; transcript_id "MSTRG.121668.337"; exon_number "43";
chr3	StringTie	exon	49116451	49116607	1000	-	.	gene_id "MSTRG.121668"; transcript_id "MSTRG.121668.337"; exon_number "44";
chr3	StringTie	exon	49116721	49116943	1000	-	.	gene_id "MSTRG.121668"; transcript_id "MSTRG.121668.337"; exon_number "45";
chr3	StringTie	exon	49117059	49117358	1000	-	.	gene_id "MSTRG.121668"; transcript_id "MSTRG.121668.337"; exon_number "46";
chr3	StringTie	exon	49117437	49117570	1000	-	.	gene_id "MSTRG.121668"; transcript_id "MSTRG.121668.337"; exon_number "47";
chr3	StringTie	exon	49117657	49117830	1000	-	.	gene_id "MSTRG.121668"; transcript_id "MSTRG.121668.337"; exon_number "48";
chr3	StringTie	exon	49117947	49118120	1000	-	.	gene_id "MSTRG.121668"; transcript_id "MSTRG.121668.337"; exon_number "49";
chr3	StringTie	exon	49119022	49119281	1000	-	.	gene_id "MSTRG.121668"; transcript_id "MSTRG.121668.337"; exon_number "50";
chr3	StringTie	exon	49120756	49120919	1000	-	.	gene_id "MSTRG.121668"; transcript_id "MSTRG.121668.337"; exon_number "51";
chr3	StringTie	transcript	49095845	49104760	1000	-	.	gene_id "MSTRG.121668"; transcript_id "MSTRG.121668.338";
chr3	StringTie	exon	49095845	49096079	1000	-	.	gene_id "MSTRG.121668"; transcript_id "MSTRG.121668.338"; exon_number "1";
chr3	StringTie	exon	49097992	49098117	1000	-	.	gene_id "MSTRG.121668"; transcript_id "MSTRG.121668.338"; exon_number "2";
chr3	StringTie	exon	49098192	49098258	1000	-	.	gene_id "MSTRG.121668"; transcript_id "MSTRG.121668.338"; exon_number "3";
chr3	StringTie	exon	49098353	49098480	1000	-	.	gene_id "MSTRG.121668"; transcript_id "MSTRG.121668.338"; exon_number "4";
chr3	StringTie	exon	49098600	49098989	1000	-	.	gene_id "MSTRG.121668"; transcript_id "MSTRG.121668.338"; exon_number "5";
chr3	StringTie	exon	49099110	49099253	1000	-	.	gene_id "MSTRG.121668"; transcript_id "MSTRG.121668.338"; exon_number "6";
chr3	StringTie	exon	49099330	49099431	1000	-	.	gene_id "MSTRG.121668"; transcript_id "MSTRG.121668.338"; exon_number "7";
chr3	StringTie	exon	49099510	49099647	1000	-	.	gene_id "MSTRG.121668"; transcript_id "MSTRG.121668.338"; exon_number "8";
chr3	StringTie	exon	49099761	49099853	1000	-	.	gene_id "MSTRG.121668"; transcript_id "MSTRG.121668.338"; exon_number "9";
chr3	StringTie	exon	49099961	49100091	1000	-	.	gene_id "MSTRG.121668"; transcript_id "MSTRG.121668.338"; exon_number "10";
chr3	StringTie	exon	49100190	49100298	1000	-	.	gene_id "MSTRG.121668"; transcript_id "MSTRG.121668.338"; exon_number "11";
chr3	StringTie	exon	49100380	49100458	1000	-	.	gene_id "MSTRG.121668"; transcript_id "MSTRG.121668.338"; exon_number "12";
chr3	StringTie	exon	49100575	49100674	1000	-	.	gene_id "MSTRG.121668"; transcript_id "MSTRG.121668.338"; exon_number "13";
chr3	StringTie	exon	49101355	49101441	1000	-	.	gene_id "MSTRG.121668"; transcript_id "MSTRG.121668.338"; exon_number "14";
chr3	StringTie	exon	49101620	49101705	1000	-	.	gene_id "MSTRG.121668"; transcript_id "MSTRG.121668.338"; exon_number "15";
chr3	StringTie	exon	49101828	49101899	1000	-	.	gene_id "MSTRG.121668"; transcript_id "MSTRG.121668.338"; exon_number "16";
chr3	StringTie	exon	49102205	49102265	1000	-	.	gene_id "MSTRG.121668"; transcript_id "MSTRG.121668.338"; exon_number "17";
chr3	StringTie	exon	49102419	49102472	1000	-	.	gene_id "MSTRG.121668"; transcript_id "MSTRG.121668.338"; exon_number "18";
chr3	StringTie	exon	49103345	49103706	1000	-	.	gene_id "MSTRG.121668"; transcript_id "MSTRG.121668.338"; exon_number "19";
chr3	StringTie	exon	49103863	49103972	1000	-	.	gene_id "MSTRG.121668"; transcript_id "MSTRG.121668.338"; exon_number "20";
chr3	StringTie	exon	49104373	49104471	1000	-	.	gene_id "MSTRG.121668"; transcript_id "MSTRG.121668.338"; exon_number "21";
chr3	StringTie	exon	49104617	49104760	1000	-	.	gene_id "MSTRG.121668"; transcript_id "MSTRG.121668.338"; exon_number "22";
chr3	StringTie	transcript	49095851	49133246	1000	-	.	gene_id "MSTRG.121668"; transcript_id "MSTRG.121668.339";
chr3	StringTie	exon	49095851	49096079	1000	-	.	gene_id "MSTRG.121668"; transcript_id "MSTRG.121668.339"; exon_number "1";
chr3	StringTie	exon	49097992	49098117	1000	-	.	gene_id "MSTRG.121668"; transcript_id "MSTRG.121668.339"; exon_number "2";
chr3	StringTie	exon	49098192	49098258	1000	-	.	gene_id "MSTRG.121668"; transcript_id "MSTRG.121668.339"; exon_number "3";
chr3	StringTie	exon	49098353	49098480	1000	-	.	gene_id "MSTRG.121668"; transcript_id "MSTRG.121668.339"; exon_number "4";
chr3	StringTie	exon	49098600	49098692	1000	-	.	gene_id "MSTRG.121668"; transcript_id "MSTRG.121668.339"; exon_number "5";
chr3	StringTie	exon	49098885	49098989	1000	-	.	gene_id "MSTRG.121668"; transcript_id "MSTRG.121668.339"; exon_number "6";
chr3	StringTie	exon	49099110	49099253	1000	-	.	gene_id "MSTRG.121668"; transcript_id "MSTRG.121668.339"; exon_number "7";
chr3	StringTie	exon	49099344	49099431	1000	-	.	gene_id "MSTRG.121668"; transcript_id "MSTRG.121668.339"; exon_number "8";
chr3	StringTie	exon	49099510	49099647	1000	-	.	gene_id "MSTRG.121668"; transcript_id "MSTRG.121668.339"; exon_number "9";
chr3	StringTie	exon	49099761	49099853	1000	-	.	gene_id "MSTRG.121668"; transcript_id "MSTRG.121668.339"; exon_number "10";
chr3	StringTie	exon	49099961	49100091	1000	-	.	gene_id "MSTRG.121668"; transcript_id "MSTRG.121668.339"; exon_number "11";
chr3	StringTie	exon	49100190	49100298	1000	-	.	gene_id "MSTRG.121668"; transcript_id "MSTRG.121668.339"; exon_number "12";
chr3	StringTie	exon	49100380	49100458	1000	-	.	gene_id "MSTRG.121668"; transcript_id "MSTRG.121668.339"; exon_number "13";
chr3	StringTie	exon	49100575	49100674	1000	-	.	gene_id "MSTRG.121668"; transcript_id "MSTRG.121668.339"; exon_number "14";
chr3	StringTie	exon	49101355	49101441	1000	-	.	gene_id "MSTRG.121668"; transcript_id "MSTRG.121668.339"; exon_number "15";
chr3	StringTie	exon	49101620	49101705	1000	-	.	gene_id "MSTRG.121668"; transcript_id "MSTRG.121668.339"; exon_number "16";
chr3	StringTie	exon	49101828	49101899	1000	-	.	gene_id "MSTRG.121668"; transcript_id "MSTRG.121668.339"; exon_number "17";
chr3	StringTie	exon	49102205	49102265	1000	-	.	gene_id "MSTRG.121668"; transcript_id "MSTRG.121668.339"; exon_number "18";
chr3	StringTie	exon	49102419	49102472	1000	-	.	gene_id "MSTRG.121668"; transcript_id "MSTRG.121668.339"; exon_number "19";
chr3	StringTie	exon	49103345	49103409	1000	-	.	gene_id "MSTRG.121668"; transcript_id "MSTRG.121668.339"; exon_number "20";
chr3	StringTie	exon	49103631	49103706	1000	-	.	gene_id "MSTRG.121668"; transcript_id "MSTRG.121668.339"; exon_number "21";
chr3	StringTie	exon	49103863	49103972	1000	-	.	gene_id "MSTRG.121668"; transcript_id "MSTRG.121668.339"; exon_number "22";
chr3	StringTie	exon	49104324	49104471	1000	-	.	gene_id "MSTRG.121668"; transcript_id "MSTRG.121668.339"; exon_number "23";
chr3	StringTie	exon	49104617	49105889	1000	-	.	gene_id "MSTRG.121668"; transcript_id "MSTRG.121668.339"; exon_number "24";
chr3	StringTie	exon	49108421	49108528	1000	-	.	gene_id "MSTRG.121668"; transcript_id "MSTRG.121668.339"; exon_number "25";
chr3	StringTie	exon	49110184	49110362	1000	-	.	gene_id "MSTRG.121668"; transcript_id "MSTRG.121668.339"; exon_number "26";
chr3	StringTie	exon	49110444	49110604	1000	-	.	gene_id "MSTRG.121668"; transcript_id "MSTRG.121668.339"; exon_number "27";
chr3	StringTie	exon	49110711	49110863	1000	-	.	gene_id "MSTRG.121668"; transcript_id "MSTRG.121668.339"; exon_number "28";
chr3	StringTie	exon	49110950	49111166	1000	-	.	gene_id "MSTRG.121668"; transcript_id "MSTRG.121668.339"; exon_number "29";
chr3	StringTie	exon	49111255	49111365	1000	-	.	gene_id "MSTRG.121668"; transcript_id "MSTRG.121668.339"; exon_number "30";
chr3	StringTie	exon	49111500	49111813	1000	-	.	gene_id "MSTRG.121668"; transcript_id "MSTRG.121668.339"; exon_number "31";
chr3	StringTie	exon	49111911	49112048	1000	-	.	gene_id "MSTRG.121668"; transcript_id "MSTRG.121668.339"; exon_number "32";
chr3	StringTie	exon	49112284	49112402	1000	-	.	gene_id "MSTRG.121668"; transcript_id "MSTRG.121668.339"; exon_number "33";
chr3	StringTie	exon	49112489	49112629	1000	-	.	gene_id "MSTRG.121668"; transcript_id "MSTRG.121668.339"; exon_number "34";
chr3	StringTie	exon	49113992	49114093	1000	-	.	gene_id "MSTRG.121668"; transcript_id "MSTRG.121668.339"; exon_number "35";
chr3	StringTie	exon	49114174	49114284	1000	-	.	gene_id "MSTRG.121668"; transcript_id "MSTRG.121668.339"; exon_number "36";
chr3	StringTie	exon	49114763	49114873	1000	-	.	gene_id "MSTRG.121668"; transcript_id "MSTRG.121668.339"; exon_number "37";
chr3	StringTie	exon	49114959	49115117	1000	-	.	gene_id "MSTRG.121668"; transcript_id "MSTRG.121668.339"; exon_number "38";
chr3	StringTie	exon	49115228	49115361	1000	-	.	gene_id "MSTRG.121668"; transcript_id "MSTRG.121668.339"; exon_number "39";
chr3	StringTie	exon	49115444	49115639	1000	-	.	gene_id "MSTRG.121668"; transcript_id "MSTRG.121668.339"; exon_number "40";
chr3	StringTie	exon	49115724	49115938	1000	-	.	gene_id "MSTRG.121668"; transcript_id "MSTRG.121668.339"; exon_number "41";
chr3	StringTie	exon	49116047	49116162	1000	-	.	gene_id "MSTRG.121668"; transcript_id "MSTRG.121668.339"; exon_number "42";
chr3	StringTie	exon	49116280	49116351	1000	-	.	gene_id "MSTRG.121668"; transcript_id "MSTRG.121668.339"; exon_number "43";
chr3	StringTie	exon	49116451	49116607	1000	-	.	gene_id "MSTRG.121668"; transcript_id "MSTRG.121668.339"; exon_number "44";
chr3	StringTie	exon	49116721	49116943	1000	-	.	gene_id "MSTRG.121668"; transcript_id "MSTRG.121668.339"; exon_number "45";
chr3	StringTie	exon	49117059	49117358	1000	-	.	gene_id "MSTRG.121668"; transcript_id "MSTRG.121668.339"; exon_number "46";
chr3	StringTie	exon	49117437	49117570	1000	-	.	gene_id "MSTRG.121668"; transcript_id "MSTRG.121668.339"; exon_number "47";
chr3	StringTie	exon	49117657	49117785	1000	-	.	gene_id "MSTRG.121668"; transcript_id "MSTRG.121668.339"; exon_number "48";
chr3	StringTie	exon	49117947	49118120	1000	-	.	gene_id "MSTRG.121668"; transcript_id "MSTRG.121668.339"; exon_number "49";
chr3	StringTie	exon	49119022	49119281	1000	-	.	gene_id "MSTRG.121668"; transcript_id "MSTRG.121668.339"; exon_number "50";
chr3	StringTie	exon	49120756	49121362	1000	-	.	gene_id "MSTRG.121668"; transcript_id "MSTRG.121668.339"; exon_number "51";
chr3	StringTie	exon	49121433	49121592	1000	-	.	gene_id "MSTRG.121668"; transcript_id "MSTRG.121668.339"; exon_number "52";
chr3	StringTie	exon	49121684	49121860	1000	-	.	gene_id "MSTRG.121668"; transcript_id "MSTRG.121668.339"; exon_number "53";
chr3	StringTie	exon	49121944	49122085	1000	-	.	gene_id "MSTRG.121668"; transcript_id "MSTRG.121668.339"; exon_number "54";
chr3	StringTie	exon	49122163	49122370	1000	-	.	gene_id "MSTRG.121668"; transcript_id "MSTRG.121668.339"; exon_number "55";
chr3	StringTie	exon	49122704	49123052	1000	-	.	gene_id "MSTRG.121668"; transcript_id "MSTRG.121668.339"; exon_number "56";
chr3	StringTie	exon	49123132	49123373	1000	-	.	gene_id "MSTRG.121668"; transcript_id "MSTRG.121668.339"; exon_number "57";
chr3	StringTie	exon	49123447	49123631	1000	-	.	gene_id "MSTRG.121668"; transcript_id "MSTRG.121668.339"; exon_number "58";
chr3	StringTie	exon	49123728	49124100	1000	-	.	gene_id "MSTRG.121668"; transcript_id "MSTRG.121668.339"; exon_number "59";
chr3	StringTie	exon	49124190	49124286	1000	-	.	gene_id "MSTRG.121668"; transcript_id "MSTRG.121668.339"; exon_number "60";
chr3	StringTie	exon	49124395	49124612	1000	-	.	gene_id "MSTRG.121668"; transcript_id "MSTRG.121668.339"; exon_number "61";
chr3	StringTie	exon	49124701	49124925	1000	-	.	gene_id "MSTRG.121668"; transcript_id "MSTRG.121668.339"; exon_number "62";
chr3	StringTie	exon	49125006	49125169	1000	-	.	gene_id "MSTRG.121668"; transcript_id "MSTRG.121668.339"; exon_number "63";
chr3	StringTie	exon	49125253	49125484	1000	-	.	gene_id "MSTRG.121668"; transcript_id "MSTRG.121668.339"; exon_number "64";
chr3	StringTie	exon	49125747	49125890	1000	-	.	gene_id "MSTRG.121668"; transcript_id "MSTRG.121668.339"; exon_number "65";
chr3	StringTie	exon	49125967	49126159	1000	-	.	gene_id "MSTRG.121668"; transcript_id "MSTRG.121668.339"; exon_number "66";
chr3	StringTie	exon	49126365	49126497	1000	-	.	gene_id "MSTRG.121668"; transcript_id "MSTRG.121668.339"; exon_number "67";
chr3	StringTie	exon	49128458	49128585	1000	-	.	gene_id "MSTRG.121668"; transcript_id "MSTRG.121668.339"; exon_number "68";
chr3	StringTie	exon	49128661	49128819	1000	-	.	gene_id "MSTRG.121668"; transcript_id "MSTRG.121668.339"; exon_number "69";
chr3	StringTie	exon	49129020	49129152	1000	-	.	gene_id "MSTRG.121668"; transcript_id "MSTRG.121668.339"; exon_number "70";
chr3	StringTie	exon	49129245	49129324	1000	-	.	gene_id "MSTRG.121668"; transcript_id "MSTRG.121668.339"; exon_number "71";
chr3	StringTie	exon	49129604	49129716	1000	-	.	gene_id "MSTRG.121668"; transcript_id "MSTRG.121668.339"; exon_number "72";
chr3	StringTie	exon	49129839	49130018	1000	-	.	gene_id "MSTRG.121668"; transcript_id "MSTRG.121668.339"; exon_number "73";
chr3	StringTie	exon	49130231	49130419	1000	-	.	gene_id "MSTRG.121668"; transcript_id "MSTRG.121668.339"; exon_number "74";
chr3	StringTie	exon	49130740	49130860	1000	-	.	gene_id "MSTRG.121668"; transcript_id "MSTRG.121668.339"; exon_number "75";
chr3	StringTie	exon	49130950	49131152	1000	-	.	gene_id "MSTRG.121668"; transcript_id "MSTRG.121668.339"; exon_number "76";
chr3	StringTie	exon	49131379	49131442	1000	-	.	gene_id "MSTRG.121668"; transcript_id "MSTRG.121668.339"; exon_number "77";
chr3	StringTie	exon	49131535	49131723	1000	-	.	gene_id "MSTRG.121668"; transcript_id "MSTRG.121668.339"; exon_number "78";
chr3	StringTie	exon	49132116	49132189	1000	-	.	gene_id "MSTRG.121668"; transcript_id "MSTRG.121668.339"; exon_number "79";
chr3	StringTie	exon	49132270	49132405	1000	-	.	gene_id "MSTRG.121668"; transcript_id "MSTRG.121668.339"; exon_number "80";
chr3	StringTie	exon	49132491	49132663	1000	-	.	gene_id "MSTRG.121668"; transcript_id "MSTRG.121668.339"; exon_number "81";
chr3	StringTie	exon	49132792	49133246	1000	-	.	gene_id "MSTRG.121668"; transcript_id "MSTRG.121668.339"; exon_number "82";
chr3	StringTie	transcript	49014842	49019308	1000	-	.	gene_id "MSTRG.121668"; transcript_id "MSTRG.121668.34";
chr3	StringTie	exon	49014842	49014896	1000	-	.	gene_id "MSTRG.121668"; transcript_id "MSTRG.121668.34"; exon_number "1";
chr3	StringTie	exon	49014947	49015214	1000	-	.	gene_id "MSTRG.121668"; transcript_id "MSTRG.121668.34"; exon_number "2";
chr3	StringTie	exon	49015403	49015707	1000	-	.	gene_id "MSTRG.121668"; transcript_id "MSTRG.121668.34"; exon_number "3";
chr3	StringTie	exon	49015804	49015872	1000	-	.	gene_id "MSTRG.121668"; transcript_id "MSTRG.121668.34"; exon_number "4";
chr3	StringTie	exon	49015973	49016086	1000	-	.	gene_id "MSTRG.121668"; transcript_id "MSTRG.121668.34"; exon_number "5";
chr3	StringTie	exon	49016158	49016340	1000	-	.	gene_id "MSTRG.121668"; transcript_id "MSTRG.121668.34"; exon_number "6";
chr3	StringTie	exon	49016429	49016511	1000	-	.	gene_id "MSTRG.121668"; transcript_id "MSTRG.121668.34"; exon_number "7";
chr3	StringTie	exon	49016612	49016673	1000	-	.	gene_id "MSTRG.121668"; transcript_id "MSTRG.121668.34"; exon_number "8";
chr3	StringTie	exon	49016774	49016847	1000	-	.	gene_id "MSTRG.121668"; transcript_id "MSTRG.121668.34"; exon_number "9";
chr3	StringTie	exon	49017228	49017356	1000	-	.	gene_id "MSTRG.121668"; transcript_id "MSTRG.121668.34"; exon_number "10";
chr3	StringTie	exon	49017434	49017513	1000	-	.	gene_id "MSTRG.121668"; transcript_id "MSTRG.121668.34"; exon_number "11";
chr3	StringTie	exon	49017613	49017869	1000	-	.	gene_id "MSTRG.121668"; transcript_id "MSTRG.121668.34"; exon_number "12";
chr3	StringTie	exon	49018023	49018318	1000	-	.	gene_id "MSTRG.121668"; transcript_id "MSTRG.121668.34"; exon_number "13";
chr3	StringTie	exon	49018400	49019308	1000	-	.	gene_id "MSTRG.121668"; transcript_id "MSTRG.121668.34"; exon_number "14";
chr3	StringTie	transcript	49095854	49133358	1000	-	.	gene_id "MSTRG.121668"; transcript_id "MSTRG.121668.340";
chr3	StringTie	exon	49095854	49096079	1000	-	.	gene_id "MSTRG.121668"; transcript_id "MSTRG.121668.340"; exon_number "1";
chr3	StringTie	exon	49097134	49097287	1000	-	.	gene_id "MSTRG.121668"; transcript_id "MSTRG.121668.340"; exon_number "2";
chr3	StringTie	exon	49097992	49098117	1000	-	.	gene_id "MSTRG.121668"; transcript_id "MSTRG.121668.340"; exon_number "3";
chr3	StringTie	exon	49098192	49098258	1000	-	.	gene_id "MSTRG.121668"; transcript_id "MSTRG.121668.340"; exon_number "4";
chr3	StringTie	exon	49098353	49098480	1000	-	.	gene_id "MSTRG.121668"; transcript_id "MSTRG.121668.340"; exon_number "5";
chr3	StringTie	exon	49098600	49098692	1000	-	.	gene_id "MSTRG.121668"; transcript_id "MSTRG.121668.340"; exon_number "6";
chr3	StringTie	exon	49098885	49098989	1000	-	.	gene_id "MSTRG.121668"; transcript_id "MSTRG.121668.340"; exon_number "7";
chr3	StringTie	exon	49099110	49099253	1000	-	.	gene_id "MSTRG.121668"; transcript_id "MSTRG.121668.340"; exon_number "8";
chr3	StringTie	exon	49099344	49099431	1000	-	.	gene_id "MSTRG.121668"; transcript_id "MSTRG.121668.340"; exon_number "9";
chr3	StringTie	exon	49099510	49099647	1000	-	.	gene_id "MSTRG.121668"; transcript_id "MSTRG.121668.340"; exon_number "10";
chr3	StringTie	exon	49099761	49099853	1000	-	.	gene_id "MSTRG.121668"; transcript_id "MSTRG.121668.340"; exon_number "11";
chr3	StringTie	exon	49099961	49100091	1000	-	.	gene_id "MSTRG.121668"; transcript_id "MSTRG.121668.340"; exon_number "12";
chr3	StringTie	exon	49100190	49100298	1000	-	.	gene_id "MSTRG.121668"; transcript_id "MSTRG.121668.340"; exon_number "13";
chr3	StringTie	exon	49100380	49100458	1000	-	.	gene_id "MSTRG.121668"; transcript_id "MSTRG.121668.340"; exon_number "14";
chr3	StringTie	exon	49100575	49100674	1000	-	.	gene_id "MSTRG.121668"; transcript_id "MSTRG.121668.340"; exon_number "15";
chr3	StringTie	exon	49101355	49101441	1000	-	.	gene_id "MSTRG.121668"; transcript_id "MSTRG.121668.340"; exon_number "16";
chr3	StringTie	exon	49101620	49101705	1000	-	.	gene_id "MSTRG.121668"; transcript_id "MSTRG.121668.340"; exon_number "17";
chr3	StringTie	exon	49101828	49101899	1000	-	.	gene_id "MSTRG.121668"; transcript_id "MSTRG.121668.340"; exon_number "18";
chr3	StringTie	exon	49102205	49102265	1000	-	.	gene_id "MSTRG.121668"; transcript_id "MSTRG.121668.340"; exon_number "19";
chr3	StringTie	exon	49102419	49102472	1000	-	.	gene_id "MSTRG.121668"; transcript_id "MSTRG.121668.340"; exon_number "20";
chr3	StringTie	exon	49103345	49103706	1000	-	.	gene_id "MSTRG.121668"; transcript_id "MSTRG.121668.340"; exon_number "21";
chr3	StringTie	exon	49103863	49103972	1000	-	.	gene_id "MSTRG.121668"; transcript_id "MSTRG.121668.340"; exon_number "22";
chr3	StringTie	exon	49104324	49104471	1000	-	.	gene_id "MSTRG.121668"; transcript_id "MSTRG.121668.340"; exon_number "23";
chr3	StringTie	exon	49104617	49105004	1000	-	.	gene_id "MSTRG.121668"; transcript_id "MSTRG.121668.340"; exon_number "24";
chr3	StringTie	exon	49105700	49109185	1000	-	.	gene_id "MSTRG.121668"; transcript_id "MSTRG.121668.340"; exon_number "25";
chr3	StringTie	exon	49110184	49110362	1000	-	.	gene_id "MSTRG.121668"; transcript_id "MSTRG.121668.340"; exon_number "26";
chr3	StringTie	exon	49110448	49110604	1000	-	.	gene_id "MSTRG.121668"; transcript_id "MSTRG.121668.340"; exon_number "27";
chr3	StringTie	exon	49110711	49110863	1000	-	.	gene_id "MSTRG.121668"; transcript_id "MSTRG.121668.340"; exon_number "28";
chr3	StringTie	exon	49110950	49111166	1000	-	.	gene_id "MSTRG.121668"; transcript_id "MSTRG.121668.340"; exon_number "29";
chr3	StringTie	exon	49111255	49111365	1000	-	.	gene_id "MSTRG.121668"; transcript_id "MSTRG.121668.340"; exon_number "30";
chr3	StringTie	exon	49111500	49111813	1000	-	.	gene_id "MSTRG.121668"; transcript_id "MSTRG.121668.340"; exon_number "31";
chr3	StringTie	exon	49111911	49112048	1000	-	.	gene_id "MSTRG.121668"; transcript_id "MSTRG.121668.340"; exon_number "32";
chr3	StringTie	exon	49112284	49112402	1000	-	.	gene_id "MSTRG.121668"; transcript_id "MSTRG.121668.340"; exon_number "33";
chr3	StringTie	exon	49112489	49112629	1000	-	.	gene_id "MSTRG.121668"; transcript_id "MSTRG.121668.340"; exon_number "34";
chr3	StringTie	exon	49113992	49114093	1000	-	.	gene_id "MSTRG.121668"; transcript_id "MSTRG.121668.340"; exon_number "35";
chr3	StringTie	exon	49114174	49114284	1000	-	.	gene_id "MSTRG.121668"; transcript_id "MSTRG.121668.340"; exon_number "36";
chr3	StringTie	exon	49114763	49114873	1000	-	.	gene_id "MSTRG.121668"; transcript_id "MSTRG.121668.340"; exon_number "37";
chr3	StringTie	exon	49114959	49115117	1000	-	.	gene_id "MSTRG.121668"; transcript_id "MSTRG.121668.340"; exon_number "38";
chr3	StringTie	exon	49115228	49115361	1000	-	.	gene_id "MSTRG.121668"; transcript_id "MSTRG.121668.340"; exon_number "39";
chr3	StringTie	exon	49115444	49115639	1000	-	.	gene_id "MSTRG.121668"; transcript_id "MSTRG.121668.340"; exon_number "40";
chr3	StringTie	exon	49115724	49115944	1000	-	.	gene_id "MSTRG.121668"; transcript_id "MSTRG.121668.340"; exon_number "41";
chr3	StringTie	exon	49116047	49116162	1000	-	.	gene_id "MSTRG.121668"; transcript_id "MSTRG.121668.340"; exon_number "42";
chr3	StringTie	exon	49116280	49116351	1000	-	.	gene_id "MSTRG.121668"; transcript_id "MSTRG.121668.340"; exon_number "43";
chr3	StringTie	exon	49116451	49116607	1000	-	.	gene_id "MSTRG.121668"; transcript_id "MSTRG.121668.340"; exon_number "44";
chr3	StringTie	exon	49116721	49116943	1000	-	.	gene_id "MSTRG.121668"; transcript_id "MSTRG.121668.340"; exon_number "45";
chr3	StringTie	exon	49117059	49117358	1000	-	.	gene_id "MSTRG.121668"; transcript_id "MSTRG.121668.340"; exon_number "46";
chr3	StringTie	exon	49117437	49117570	1000	-	.	gene_id "MSTRG.121668"; transcript_id "MSTRG.121668.340"; exon_number "47";
chr3	StringTie	exon	49117657	49117785	1000	-	.	gene_id "MSTRG.121668"; transcript_id "MSTRG.121668.340"; exon_number "48";
chr3	StringTie	exon	49117947	49118120	1000	-	.	gene_id "MSTRG.121668"; transcript_id "MSTRG.121668.340"; exon_number "49";
chr3	StringTie	exon	49119022	49119281	1000	-	.	gene_id "MSTRG.121668"; transcript_id "MSTRG.121668.340"; exon_number "50";
chr3	StringTie	exon	49120756	49121362	1000	-	.	gene_id "MSTRG.121668"; transcript_id "MSTRG.121668.340"; exon_number "51";
chr3	StringTie	exon	49121433	49121592	1000	-	.	gene_id "MSTRG.121668"; transcript_id "MSTRG.121668.340"; exon_number "52";
chr3	StringTie	exon	49121684	49121854	1000	-	.	gene_id "MSTRG.121668"; transcript_id "MSTRG.121668.340"; exon_number "53";
chr3	StringTie	exon	49121944	49122085	1000	-	.	gene_id "MSTRG.121668"; transcript_id "MSTRG.121668.340"; exon_number "54";
chr3	StringTie	exon	49122163	49122370	1000	-	.	gene_id "MSTRG.121668"; transcript_id "MSTRG.121668.340"; exon_number "55";
chr3	StringTie	exon	49122704	49123052	1000	-	.	gene_id "MSTRG.121668"; transcript_id "MSTRG.121668.340"; exon_number "56";
chr3	StringTie	exon	49123132	49123373	1000	-	.	gene_id "MSTRG.121668"; transcript_id "MSTRG.121668.340"; exon_number "57";
chr3	StringTie	exon	49123447	49123631	1000	-	.	gene_id "MSTRG.121668"; transcript_id "MSTRG.121668.340"; exon_number "58";
chr3	StringTie	exon	49123728	49124100	1000	-	.	gene_id "MSTRG.121668"; transcript_id "MSTRG.121668.340"; exon_number "59";
chr3	StringTie	exon	49124190	49124286	1000	-	.	gene_id "MSTRG.121668"; transcript_id "MSTRG.121668.340"; exon_number "60";
chr3	StringTie	exon	49124395	49124612	1000	-	.	gene_id "MSTRG.121668"; transcript_id "MSTRG.121668.340"; exon_number "61";
chr3	StringTie	exon	49124701	49124925	1000	-	.	gene_id "MSTRG.121668"; transcript_id "MSTRG.121668.340"; exon_number "62";
chr3	StringTie	exon	49125006	49125169	1000	-	.	gene_id "MSTRG.121668"; transcript_id "MSTRG.121668.340"; exon_number "63";
chr3	StringTie	exon	49125269	49125484	1000	-	.	gene_id "MSTRG.121668"; transcript_id "MSTRG.121668.340"; exon_number "64";
chr3	StringTie	exon	49125747	49125890	1000	-	.	gene_id "MSTRG.121668"; transcript_id "MSTRG.121668.340"; exon_number "65";
chr3	StringTie	exon	49125967	49126159	1000	-	.	gene_id "MSTRG.121668"; transcript_id "MSTRG.121668.340"; exon_number "66";
chr3	StringTie	exon	49126365	49126497	1000	-	.	gene_id "MSTRG.121668"; transcript_id "MSTRG.121668.340"; exon_number "67";
chr3	StringTie	exon	49128458	49128585	1000	-	.	gene_id "MSTRG.121668"; transcript_id "MSTRG.121668.340"; exon_number "68";
chr3	StringTie	exon	49128661	49128819	1000	-	.	gene_id "MSTRG.121668"; transcript_id "MSTRG.121668.340"; exon_number "69";
chr3	StringTie	exon	49129020	49129152	1000	-	.	gene_id "MSTRG.121668"; transcript_id "MSTRG.121668.340"; exon_number "70";
chr3	StringTie	exon	49129245	49129324	1000	-	.	gene_id "MSTRG.121668"; transcript_id "MSTRG.121668.340"; exon_number "71";
chr3	StringTie	exon	49129604	49129716	1000	-	.	gene_id "MSTRG.121668"; transcript_id "MSTRG.121668.340"; exon_number "72";
chr3	StringTie	exon	49129839	49130018	1000	-	.	gene_id "MSTRG.121668"; transcript_id "MSTRG.121668.340"; exon_number "73";
chr3	StringTie	exon	49130231	49130419	1000	-	.	gene_id "MSTRG.121668"; transcript_id "MSTRG.121668.340"; exon_number "74";
chr3	StringTie	exon	49130740	49130860	1000	-	.	gene_id "MSTRG.121668"; transcript_id "MSTRG.121668.340"; exon_number "75";
chr3	StringTie	exon	49130950	49131152	1000	-	.	gene_id "MSTRG.121668"; transcript_id "MSTRG.121668.340"; exon_number "76";
chr3	StringTie	exon	49131379	49131442	1000	-	.	gene_id "MSTRG.121668"; transcript_id "MSTRG.121668.340"; exon_number "77";
chr3	StringTie	exon	49131535	49131723	1000	-	.	gene_id "MSTRG.121668"; transcript_id "MSTRG.121668.340"; exon_number "78";
chr3	StringTie	exon	49132116	49132189	1000	-	.	gene_id "MSTRG.121668"; transcript_id "MSTRG.121668.340"; exon_number "79";
chr3	StringTie	exon	49132270	49132405	1000	-	.	gene_id "MSTRG.121668"; transcript_id "MSTRG.121668.340"; exon_number "80";
chr3	StringTie	exon	49132491	49132663	1000	-	.	gene_id "MSTRG.121668"; transcript_id "MSTRG.121668.340"; exon_number "81";
chr3	StringTie	exon	49132792	49133358	1000	-	.	gene_id "MSTRG.121668"; transcript_id "MSTRG.121668.340"; exon_number "82";
chr3	StringTie	transcript	49095859	49102732	1000	-	.	gene_id "MSTRG.121668"; transcript_id "MSTRG.121668.341";
chr3	StringTie	exon	49095859	49096079	1000	-	.	gene_id "MSTRG.121668"; transcript_id "MSTRG.121668.341"; exon_number "1";
chr3	StringTie	exon	49097992	49098117	1000	-	.	gene_id "MSTRG.121668"; transcript_id "MSTRG.121668.341"; exon_number "2";
chr3	StringTie	exon	49098192	49098258	1000	-	.	gene_id "MSTRG.121668"; transcript_id "MSTRG.121668.341"; exon_number "3";
chr3	StringTie	exon	49098353	49098480	1000	-	.	gene_id "MSTRG.121668"; transcript_id "MSTRG.121668.341"; exon_number "4";
chr3	StringTie	exon	49098600	49098692	1000	-	.	gene_id "MSTRG.121668"; transcript_id "MSTRG.121668.341"; exon_number "5";
chr3	StringTie	exon	49098885	49098989	1000	-	.	gene_id "MSTRG.121668"; transcript_id "MSTRG.121668.341"; exon_number "6";
chr3	StringTie	exon	49099110	49099253	1000	-	.	gene_id "MSTRG.121668"; transcript_id "MSTRG.121668.341"; exon_number "7";
chr3	StringTie	exon	49099344	49099431	1000	-	.	gene_id "MSTRG.121668"; transcript_id "MSTRG.121668.341"; exon_number "8";
chr3	StringTie	exon	49099510	49099647	1000	-	.	gene_id "MSTRG.121668"; transcript_id "MSTRG.121668.341"; exon_number "9";
chr3	StringTie	exon	49099761	49100298	1000	-	.	gene_id "MSTRG.121668"; transcript_id "MSTRG.121668.341"; exon_number "10";
chr3	StringTie	exon	49100380	49100458	1000	-	.	gene_id "MSTRG.121668"; transcript_id "MSTRG.121668.341"; exon_number "11";
chr3	StringTie	exon	49100575	49100674	1000	-	.	gene_id "MSTRG.121668"; transcript_id "MSTRG.121668.341"; exon_number "12";
chr3	StringTie	exon	49101355	49101441	1000	-	.	gene_id "MSTRG.121668"; transcript_id "MSTRG.121668.341"; exon_number "13";
chr3	StringTie	exon	49101828	49101899	1000	-	.	gene_id "MSTRG.121668"; transcript_id "MSTRG.121668.341"; exon_number "14";
chr3	StringTie	exon	49102205	49102265	1000	-	.	gene_id "MSTRG.121668"; transcript_id "MSTRG.121668.341"; exon_number "15";
chr3	StringTie	exon	49102419	49102472	1000	-	.	gene_id "MSTRG.121668"; transcript_id "MSTRG.121668.341"; exon_number "16";
chr3	StringTie	exon	49102595	49102732	1000	-	.	gene_id "MSTRG.121668"; transcript_id "MSTRG.121668.341"; exon_number "17";
chr3	StringTie	transcript	49095859	49105258	1000	-	.	gene_id "MSTRG.121668"; transcript_id "MSTRG.121668.342";
chr3	StringTie	exon	49095859	49096079	1000	-	.	gene_id "MSTRG.121668"; transcript_id "MSTRG.121668.342"; exon_number "1";
chr3	StringTie	exon	49097134	49097287	1000	-	.	gene_id "MSTRG.121668"; transcript_id "MSTRG.121668.342"; exon_number "2";
chr3	StringTie	exon	49097992	49098117	1000	-	.	gene_id "MSTRG.121668"; transcript_id "MSTRG.121668.342"; exon_number "3";
chr3	StringTie	exon	49098192	49098258	1000	-	.	gene_id "MSTRG.121668"; transcript_id "MSTRG.121668.342"; exon_number "4";
chr3	StringTie	exon	49098353	49098480	1000	-	.	gene_id "MSTRG.121668"; transcript_id "MSTRG.121668.342"; exon_number "5";
chr3	StringTie	exon	49098600	49098692	1000	-	.	gene_id "MSTRG.121668"; transcript_id "MSTRG.121668.342"; exon_number "6";
chr3	StringTie	exon	49098885	49098989	1000	-	.	gene_id "MSTRG.121668"; transcript_id "MSTRG.121668.342"; exon_number "7";
chr3	StringTie	exon	49099110	49099253	1000	-	.	gene_id "MSTRG.121668"; transcript_id "MSTRG.121668.342"; exon_number "8";
chr3	StringTie	exon	49099344	49099431	1000	-	.	gene_id "MSTRG.121668"; transcript_id "MSTRG.121668.342"; exon_number "9";
chr3	StringTie	exon	49099510	49099647	1000	-	.	gene_id "MSTRG.121668"; transcript_id "MSTRG.121668.342"; exon_number "10";
chr3	StringTie	exon	49099761	49099853	1000	-	.	gene_id "MSTRG.121668"; transcript_id "MSTRG.121668.342"; exon_number "11";
chr3	StringTie	exon	49099961	49100091	1000	-	.	gene_id "MSTRG.121668"; transcript_id "MSTRG.121668.342"; exon_number "12";
chr3	StringTie	exon	49100190	49100298	1000	-	.	gene_id "MSTRG.121668"; transcript_id "MSTRG.121668.342"; exon_number "13";
chr3	StringTie	exon	49100380	49100458	1000	-	.	gene_id "MSTRG.121668"; transcript_id "MSTRG.121668.342"; exon_number "14";
chr3	StringTie	exon	49100575	49100674	1000	-	.	gene_id "MSTRG.121668"; transcript_id "MSTRG.121668.342"; exon_number "15";
chr3	StringTie	exon	49101355	49101441	1000	-	.	gene_id "MSTRG.121668"; transcript_id "MSTRG.121668.342"; exon_number "16";
chr3	StringTie	exon	49101620	49101705	1000	-	.	gene_id "MSTRG.121668"; transcript_id "MSTRG.121668.342"; exon_number "17";
chr3	StringTie	exon	49101828	49101899	1000	-	.	gene_id "MSTRG.121668"; transcript_id "MSTRG.121668.342"; exon_number "18";
chr3	StringTie	exon	49102205	49102265	1000	-	.	gene_id "MSTRG.121668"; transcript_id "MSTRG.121668.342"; exon_number "19";
chr3	StringTie	exon	49102419	49102472	1000	-	.	gene_id "MSTRG.121668"; transcript_id "MSTRG.121668.342"; exon_number "20";
chr3	StringTie	exon	49103345	49103409	1000	-	.	gene_id "MSTRG.121668"; transcript_id "MSTRG.121668.342"; exon_number "21";
chr3	StringTie	exon	49103631	49103706	1000	-	.	gene_id "MSTRG.121668"; transcript_id "MSTRG.121668.342"; exon_number "22";
chr3	StringTie	exon	49103863	49104098	1000	-	.	gene_id "MSTRG.121668"; transcript_id "MSTRG.121668.342"; exon_number "23";
chr3	StringTie	exon	49104324	49104471	1000	-	.	gene_id "MSTRG.121668"; transcript_id "MSTRG.121668.342"; exon_number "24";
chr3	StringTie	exon	49104617	49105258	1000	-	.	gene_id "MSTRG.121668"; transcript_id "MSTRG.121668.342"; exon_number "25";
chr3	StringTie	transcript	49095859	49120953	1000	-	.	gene_id "MSTRG.121668"; transcript_id "MSTRG.121668.343";
chr3	StringTie	exon	49095859	49096079	1000	-	.	gene_id "MSTRG.121668"; transcript_id "MSTRG.121668.343"; exon_number "1";
chr3	StringTie	exon	49097992	49098092	1000	-	.	gene_id "MSTRG.121668"; transcript_id "MSTRG.121668.343"; exon_number "2";
chr3	StringTie	exon	49098192	49098258	1000	-	.	gene_id "MSTRG.121668"; transcript_id "MSTRG.121668.343"; exon_number "3";
chr3	StringTie	exon	49098353	49098480	1000	-	.	gene_id "MSTRG.121668"; transcript_id "MSTRG.121668.343"; exon_number "4";
chr3	StringTie	exon	49098600	49098692	1000	-	.	gene_id "MSTRG.121668"; transcript_id "MSTRG.121668.343"; exon_number "5";
chr3	StringTie	exon	49098885	49098989	1000	-	.	gene_id "MSTRG.121668"; transcript_id "MSTRG.121668.343"; exon_number "6";
chr3	StringTie	exon	49099110	49099253	1000	-	.	gene_id "MSTRG.121668"; transcript_id "MSTRG.121668.343"; exon_number "7";
chr3	StringTie	exon	49099344	49099431	1000	-	.	gene_id "MSTRG.121668"; transcript_id "MSTRG.121668.343"; exon_number "8";
chr3	StringTie	exon	49099510	49099647	1000	-	.	gene_id "MSTRG.121668"; transcript_id "MSTRG.121668.343"; exon_number "9";
chr3	StringTie	exon	49099761	49099853	1000	-	.	gene_id "MSTRG.121668"; transcript_id "MSTRG.121668.343"; exon_number "10";
chr3	StringTie	exon	49099961	49100091	1000	-	.	gene_id "MSTRG.121668"; transcript_id "MSTRG.121668.343"; exon_number "11";
chr3	StringTie	exon	49100190	49100298	1000	-	.	gene_id "MSTRG.121668"; transcript_id "MSTRG.121668.343"; exon_number "12";
chr3	StringTie	exon	49100380	49100458	1000	-	.	gene_id "MSTRG.121668"; transcript_id "MSTRG.121668.343"; exon_number "13";
chr3	StringTie	exon	49100575	49100674	1000	-	.	gene_id "MSTRG.121668"; transcript_id "MSTRG.121668.343"; exon_number "14";
chr3	StringTie	exon	49101355	49101441	1000	-	.	gene_id "MSTRG.121668"; transcript_id "MSTRG.121668.343"; exon_number "15";
chr3	StringTie	exon	49101620	49101705	1000	-	.	gene_id "MSTRG.121668"; transcript_id "MSTRG.121668.343"; exon_number "16";
chr3	StringTie	exon	49101828	49101899	1000	-	.	gene_id "MSTRG.121668"; transcript_id "MSTRG.121668.343"; exon_number "17";
chr3	StringTie	exon	49102205	49102265	1000	-	.	gene_id "MSTRG.121668"; transcript_id "MSTRG.121668.343"; exon_number "18";
chr3	StringTie	exon	49102419	49102472	1000	-	.	gene_id "MSTRG.121668"; transcript_id "MSTRG.121668.343"; exon_number "19";
chr3	StringTie	exon	49103345	49103409	1000	-	.	gene_id "MSTRG.121668"; transcript_id "MSTRG.121668.343"; exon_number "20";
chr3	StringTie	exon	49103631	49103706	1000	-	.	gene_id "MSTRG.121668"; transcript_id "MSTRG.121668.343"; exon_number "21";
chr3	StringTie	exon	49103863	49103972	1000	-	.	gene_id "MSTRG.121668"; transcript_id "MSTRG.121668.343"; exon_number "22";
chr3	StringTie	exon	49104324	49104471	1000	-	.	gene_id "MSTRG.121668"; transcript_id "MSTRG.121668.343"; exon_number "23";
chr3	StringTie	exon	49104617	49105004	1000	-	.	gene_id "MSTRG.121668"; transcript_id "MSTRG.121668.343"; exon_number "24";
chr3	StringTie	exon	49105700	49108528	1000	-	.	gene_id "MSTRG.121668"; transcript_id "MSTRG.121668.343"; exon_number "25";
chr3	StringTie	exon	49110184	49110362	1000	-	.	gene_id "MSTRG.121668"; transcript_id "MSTRG.121668.343"; exon_number "26";
chr3	StringTie	exon	49110448	49110604	1000	-	.	gene_id "MSTRG.121668"; transcript_id "MSTRG.121668.343"; exon_number "27";
chr3	StringTie	exon	49110711	49110863	1000	-	.	gene_id "MSTRG.121668"; transcript_id "MSTRG.121668.343"; exon_number "28";
chr3	StringTie	exon	49110950	49111166	1000	-	.	gene_id "MSTRG.121668"; transcript_id "MSTRG.121668.343"; exon_number "29";
chr3	StringTie	exon	49111255	49111365	1000	-	.	gene_id "MSTRG.121668"; transcript_id "MSTRG.121668.343"; exon_number "30";
chr3	StringTie	exon	49111500	49111813	1000	-	.	gene_id "MSTRG.121668"; transcript_id "MSTRG.121668.343"; exon_number "31";
chr3	StringTie	exon	49111911	49112048	1000	-	.	gene_id "MSTRG.121668"; transcript_id "MSTRG.121668.343"; exon_number "32";
chr3	StringTie	exon	49112284	49112402	1000	-	.	gene_id "MSTRG.121668"; transcript_id "MSTRG.121668.343"; exon_number "33";
chr3	StringTie	exon	49112489	49112629	1000	-	.	gene_id "MSTRG.121668"; transcript_id "MSTRG.121668.343"; exon_number "34";
chr3	StringTie	exon	49113992	49114093	1000	-	.	gene_id "MSTRG.121668"; transcript_id "MSTRG.121668.343"; exon_number "35";
chr3	StringTie	exon	49114174	49114284	1000	-	.	gene_id "MSTRG.121668"; transcript_id "MSTRG.121668.343"; exon_number "36";
chr3	StringTie	exon	49114763	49114873	1000	-	.	gene_id "MSTRG.121668"; transcript_id "MSTRG.121668.343"; exon_number "37";
chr3	StringTie	exon	49114959	49115117	1000	-	.	gene_id "MSTRG.121668"; transcript_id "MSTRG.121668.343"; exon_number "38";
chr3	StringTie	exon	49115228	49115361	1000	-	.	gene_id "MSTRG.121668"; transcript_id "MSTRG.121668.343"; exon_number "39";
chr3	StringTie	exon	49115444	49115639	1000	-	.	gene_id "MSTRG.121668"; transcript_id "MSTRG.121668.343"; exon_number "40";
chr3	StringTie	exon	49115724	49115938	1000	-	.	gene_id "MSTRG.121668"; transcript_id "MSTRG.121668.343"; exon_number "41";
chr3	StringTie	exon	49116047	49116162	1000	-	.	gene_id "MSTRG.121668"; transcript_id "MSTRG.121668.343"; exon_number "42";
chr3	StringTie	exon	49116280	49116351	1000	-	.	gene_id "MSTRG.121668"; transcript_id "MSTRG.121668.343"; exon_number "43";
chr3	StringTie	exon	49116451	49116607	1000	-	.	gene_id "MSTRG.121668"; transcript_id "MSTRG.121668.343"; exon_number "44";
chr3	StringTie	exon	49116721	49116943	1000	-	.	gene_id "MSTRG.121668"; transcript_id "MSTRG.121668.343"; exon_number "45";
chr3	StringTie	exon	49117059	49117358	1000	-	.	gene_id "MSTRG.121668"; transcript_id "MSTRG.121668.343"; exon_number "46";
chr3	StringTie	exon	49117437	49117570	1000	-	.	gene_id "MSTRG.121668"; transcript_id "MSTRG.121668.343"; exon_number "47";
chr3	StringTie	exon	49117657	49117785	1000	-	.	gene_id "MSTRG.121668"; transcript_id "MSTRG.121668.343"; exon_number "48";
chr3	StringTie	exon	49117947	49118120	1000	-	.	gene_id "MSTRG.121668"; transcript_id "MSTRG.121668.343"; exon_number "49";
chr3	StringTie	exon	49119022	49119281	1000	-	.	gene_id "MSTRG.121668"; transcript_id "MSTRG.121668.343"; exon_number "50";
chr3	StringTie	exon	49120756	49120953	1000	-	.	gene_id "MSTRG.121668"; transcript_id "MSTRG.121668.343"; exon_number "51";
chr3	StringTie	transcript	49095865	49120999	1000	-	.	gene_id "MSTRG.121668"; transcript_id "MSTRG.121668.344";
chr3	StringTie	exon	49095865	49096079	1000	-	.	gene_id "MSTRG.121668"; transcript_id "MSTRG.121668.344"; exon_number "1";
chr3	StringTie	exon	49097992	49098117	1000	-	.	gene_id "MSTRG.121668"; transcript_id "MSTRG.121668.344"; exon_number "2";
chr3	StringTie	exon	49098192	49098258	1000	-	.	gene_id "MSTRG.121668"; transcript_id "MSTRG.121668.344"; exon_number "3";
chr3	StringTie	exon	49098353	49098480	1000	-	.	gene_id "MSTRG.121668"; transcript_id "MSTRG.121668.344"; exon_number "4";
chr3	StringTie	exon	49098600	49098692	1000	-	.	gene_id "MSTRG.121668"; transcript_id "MSTRG.121668.344"; exon_number "5";
chr3	StringTie	exon	49098885	49098989	1000	-	.	gene_id "MSTRG.121668"; transcript_id "MSTRG.121668.344"; exon_number "6";
chr3	StringTie	exon	49099110	49099253	1000	-	.	gene_id "MSTRG.121668"; transcript_id "MSTRG.121668.344"; exon_number "7";
chr3	StringTie	exon	49099344	49099431	1000	-	.	gene_id "MSTRG.121668"; transcript_id "MSTRG.121668.344"; exon_number "8";
chr3	StringTie	exon	49099510	49099647	1000	-	.	gene_id "MSTRG.121668"; transcript_id "MSTRG.121668.344"; exon_number "9";
chr3	StringTie	exon	49099761	49099853	1000	-	.	gene_id "MSTRG.121668"; transcript_id "MSTRG.121668.344"; exon_number "10";
chr3	StringTie	exon	49099961	49100091	1000	-	.	gene_id "MSTRG.121668"; transcript_id "MSTRG.121668.344"; exon_number "11";
chr3	StringTie	exon	49100190	49100298	1000	-	.	gene_id "MSTRG.121668"; transcript_id "MSTRG.121668.344"; exon_number "12";
chr3	StringTie	exon	49100380	49100458	1000	-	.	gene_id "MSTRG.121668"; transcript_id "MSTRG.121668.344"; exon_number "13";
chr3	StringTie	exon	49100575	49100674	1000	-	.	gene_id "MSTRG.121668"; transcript_id "MSTRG.121668.344"; exon_number "14";
chr3	StringTie	exon	49101355	49101441	1000	-	.	gene_id "MSTRG.121668"; transcript_id "MSTRG.121668.344"; exon_number "15";
chr3	StringTie	exon	49101620	49101705	1000	-	.	gene_id "MSTRG.121668"; transcript_id "MSTRG.121668.344"; exon_number "16";
chr3	StringTie	exon	49101828	49101899	1000	-	.	gene_id "MSTRG.121668"; transcript_id "MSTRG.121668.344"; exon_number "17";
chr3	StringTie	exon	49102205	49102265	1000	-	.	gene_id "MSTRG.121668"; transcript_id "MSTRG.121668.344"; exon_number "18";
chr3	StringTie	exon	49102419	49102472	1000	-	.	gene_id "MSTRG.121668"; transcript_id "MSTRG.121668.344"; exon_number "19";
chr3	StringTie	exon	49103345	49103409	1000	-	.	gene_id "MSTRG.121668"; transcript_id "MSTRG.121668.344"; exon_number "20";
chr3	StringTie	exon	49103631	49103706	1000	-	.	gene_id "MSTRG.121668"; transcript_id "MSTRG.121668.344"; exon_number "21";
chr3	StringTie	exon	49103863	49103972	1000	-	.	gene_id "MSTRG.121668"; transcript_id "MSTRG.121668.344"; exon_number "22";
chr3	StringTie	exon	49104324	49104471	1000	-	.	gene_id "MSTRG.121668"; transcript_id "MSTRG.121668.344"; exon_number "23";
chr3	StringTie	exon	49104617	49105004	1000	-	.	gene_id "MSTRG.121668"; transcript_id "MSTRG.121668.344"; exon_number "24";
chr3	StringTie	exon	49105700	49105889	1000	-	.	gene_id "MSTRG.121668"; transcript_id "MSTRG.121668.344"; exon_number "25";
chr3	StringTie	exon	49106785	49108528	1000	-	.	gene_id "MSTRG.121668"; transcript_id "MSTRG.121668.344"; exon_number "26";
chr3	StringTie	exon	49110184	49110362	1000	-	.	gene_id "MSTRG.121668"; transcript_id "MSTRG.121668.344"; exon_number "27";
chr3	StringTie	exon	49110444	49110604	1000	-	.	gene_id "MSTRG.121668"; transcript_id "MSTRG.121668.344"; exon_number "28";
chr3	StringTie	exon	49110711	49110863	1000	-	.	gene_id "MSTRG.121668"; transcript_id "MSTRG.121668.344"; exon_number "29";
chr3	StringTie	exon	49110950	49111166	1000	-	.	gene_id "MSTRG.121668"; transcript_id "MSTRG.121668.344"; exon_number "30";
chr3	StringTie	exon	49111255	49111365	1000	-	.	gene_id "MSTRG.121668"; transcript_id "MSTRG.121668.344"; exon_number "31";
chr3	StringTie	exon	49111500	49111813	1000	-	.	gene_id "MSTRG.121668"; transcript_id "MSTRG.121668.344"; exon_number "32";
chr3	StringTie	exon	49111911	49112048	1000	-	.	gene_id "MSTRG.121668"; transcript_id "MSTRG.121668.344"; exon_number "33";
chr3	StringTie	exon	49112284	49112402	1000	-	.	gene_id "MSTRG.121668"; transcript_id "MSTRG.121668.344"; exon_number "34";
chr3	StringTie	exon	49112489	49112629	1000	-	.	gene_id "MSTRG.121668"; transcript_id "MSTRG.121668.344"; exon_number "35";
chr3	StringTie	exon	49113992	49114093	1000	-	.	gene_id "MSTRG.121668"; transcript_id "MSTRG.121668.344"; exon_number "36";
chr3	StringTie	exon	49114174	49114284	1000	-	.	gene_id "MSTRG.121668"; transcript_id "MSTRG.121668.344"; exon_number "37";
chr3	StringTie	exon	49114763	49114873	1000	-	.	gene_id "MSTRG.121668"; transcript_id "MSTRG.121668.344"; exon_number "38";
chr3	StringTie	exon	49114959	49115117	1000	-	.	gene_id "MSTRG.121668"; transcript_id "MSTRG.121668.344"; exon_number "39";
chr3	StringTie	exon	49115228	49115361	1000	-	.	gene_id "MSTRG.121668"; transcript_id "MSTRG.121668.344"; exon_number "40";
chr3	StringTie	exon	49115444	49115639	1000	-	.	gene_id "MSTRG.121668"; transcript_id "MSTRG.121668.344"; exon_number "41";
chr3	StringTie	exon	49115724	49115938	1000	-	.	gene_id "MSTRG.121668"; transcript_id "MSTRG.121668.344"; exon_number "42";
chr3	StringTie	exon	49116047	49116162	1000	-	.	gene_id "MSTRG.121668"; transcript_id "MSTRG.121668.344"; exon_number "43";
chr3	StringTie	exon	49116280	49116351	1000	-	.	gene_id "MSTRG.121668"; transcript_id "MSTRG.121668.344"; exon_number "44";
chr3	StringTie	exon	49116451	49116607	1000	-	.	gene_id "MSTRG.121668"; transcript_id "MSTRG.121668.344"; exon_number "45";
chr3	StringTie	exon	49116727	49116943	1000	-	.	gene_id "MSTRG.121668"; transcript_id "MSTRG.121668.344"; exon_number "46";
chr3	StringTie	exon	49117059	49117361	1000	-	.	gene_id "MSTRG.121668"; transcript_id "MSTRG.121668.344"; exon_number "47";
chr3	StringTie	exon	49117437	49117570	1000	-	.	gene_id "MSTRG.121668"; transcript_id "MSTRG.121668.344"; exon_number "48";
chr3	StringTie	exon	49117657	49117785	1000	-	.	gene_id "MSTRG.121668"; transcript_id "MSTRG.121668.344"; exon_number "49";
chr3	StringTie	exon	49117947	49118120	1000	-	.	gene_id "MSTRG.121668"; transcript_id "MSTRG.121668.344"; exon_number "50";
chr3	StringTie	exon	49119022	49119281	1000	-	.	gene_id "MSTRG.121668"; transcript_id "MSTRG.121668.344"; exon_number "51";
chr3	StringTie	exon	49120756	49120999	1000	-	.	gene_id "MSTRG.121668"; transcript_id "MSTRG.121668.344"; exon_number "52";
chr3	StringTie	transcript	49095865	49133124	1000	-	.	gene_id "MSTRG.121668"; transcript_id "MSTRG.121668.345";
chr3	StringTie	exon	49095865	49096079	1000	-	.	gene_id "MSTRG.121668"; transcript_id "MSTRG.121668.345"; exon_number "1";
chr3	StringTie	exon	49097134	49097287	1000	-	.	gene_id "MSTRG.121668"; transcript_id "MSTRG.121668.345"; exon_number "2";
chr3	StringTie	exon	49097992	49098117	1000	-	.	gene_id "MSTRG.121668"; transcript_id "MSTRG.121668.345"; exon_number "3";
chr3	StringTie	exon	49098192	49098258	1000	-	.	gene_id "MSTRG.121668"; transcript_id "MSTRG.121668.345"; exon_number "4";
chr3	StringTie	exon	49098353	49098480	1000	-	.	gene_id "MSTRG.121668"; transcript_id "MSTRG.121668.345"; exon_number "5";
chr3	StringTie	exon	49098600	49098692	1000	-	.	gene_id "MSTRG.121668"; transcript_id "MSTRG.121668.345"; exon_number "6";
chr3	StringTie	exon	49098885	49098989	1000	-	.	gene_id "MSTRG.121668"; transcript_id "MSTRG.121668.345"; exon_number "7";
chr3	StringTie	exon	49099110	49099253	1000	-	.	gene_id "MSTRG.121668"; transcript_id "MSTRG.121668.345"; exon_number "8";
chr3	StringTie	exon	49099344	49099431	1000	-	.	gene_id "MSTRG.121668"; transcript_id "MSTRG.121668.345"; exon_number "9";
chr3	StringTie	exon	49099510	49099647	1000	-	.	gene_id "MSTRG.121668"; transcript_id "MSTRG.121668.345"; exon_number "10";
chr3	StringTie	exon	49099761	49099853	1000	-	.	gene_id "MSTRG.121668"; transcript_id "MSTRG.121668.345"; exon_number "11";
chr3	StringTie	exon	49099961	49100091	1000	-	.	gene_id "MSTRG.121668"; transcript_id "MSTRG.121668.345"; exon_number "12";
chr3	StringTie	exon	49100190	49100298	1000	-	.	gene_id "MSTRG.121668"; transcript_id "MSTRG.121668.345"; exon_number "13";
chr3	StringTie	exon	49100380	49100458	1000	-	.	gene_id "MSTRG.121668"; transcript_id "MSTRG.121668.345"; exon_number "14";
chr3	StringTie	exon	49100575	49100674	1000	-	.	gene_id "MSTRG.121668"; transcript_id "MSTRG.121668.345"; exon_number "15";
chr3	StringTie	exon	49101355	49101441	1000	-	.	gene_id "MSTRG.121668"; transcript_id "MSTRG.121668.345"; exon_number "16";
chr3	StringTie	exon	49101620	49101705	1000	-	.	gene_id "MSTRG.121668"; transcript_id "MSTRG.121668.345"; exon_number "17";
chr3	StringTie	exon	49101828	49101899	1000	-	.	gene_id "MSTRG.121668"; transcript_id "MSTRG.121668.345"; exon_number "18";
chr3	StringTie	exon	49102205	49102265	1000	-	.	gene_id "MSTRG.121668"; transcript_id "MSTRG.121668.345"; exon_number "19";
chr3	StringTie	exon	49102419	49102472	1000	-	.	gene_id "MSTRG.121668"; transcript_id "MSTRG.121668.345"; exon_number "20";
chr3	StringTie	exon	49103345	49103706	1000	-	.	gene_id "MSTRG.121668"; transcript_id "MSTRG.121668.345"; exon_number "21";
chr3	StringTie	exon	49103863	49103972	1000	-	.	gene_id "MSTRG.121668"; transcript_id "MSTRG.121668.345"; exon_number "22";
chr3	StringTie	exon	49104324	49104471	1000	-	.	gene_id "MSTRG.121668"; transcript_id "MSTRG.121668.345"; exon_number "23";
chr3	StringTie	exon	49104617	49108528	1000	-	.	gene_id "MSTRG.121668"; transcript_id "MSTRG.121668.345"; exon_number "24";
chr3	StringTie	exon	49110184	49110362	1000	-	.	gene_id "MSTRG.121668"; transcript_id "MSTRG.121668.345"; exon_number "25";
chr3	StringTie	exon	49110444	49110604	1000	-	.	gene_id "MSTRG.121668"; transcript_id "MSTRG.121668.345"; exon_number "26";
chr3	StringTie	exon	49110711	49110863	1000	-	.	gene_id "MSTRG.121668"; transcript_id "MSTRG.121668.345"; exon_number "27";
chr3	StringTie	exon	49110950	49111166	1000	-	.	gene_id "MSTRG.121668"; transcript_id "MSTRG.121668.345"; exon_number "28";
chr3	StringTie	exon	49111255	49111365	1000	-	.	gene_id "MSTRG.121668"; transcript_id "MSTRG.121668.345"; exon_number "29";
chr3	StringTie	exon	49111500	49111813	1000	-	.	gene_id "MSTRG.121668"; transcript_id "MSTRG.121668.345"; exon_number "30";
chr3	StringTie	exon	49111911	49112048	1000	-	.	gene_id "MSTRG.121668"; transcript_id "MSTRG.121668.345"; exon_number "31";
chr3	StringTie	exon	49112284	49112402	1000	-	.	gene_id "MSTRG.121668"; transcript_id "MSTRG.121668.345"; exon_number "32";
chr3	StringTie	exon	49112489	49112629	1000	-	.	gene_id "MSTRG.121668"; transcript_id "MSTRG.121668.345"; exon_number "33";
chr3	StringTie	exon	49113992	49114093	1000	-	.	gene_id "MSTRG.121668"; transcript_id "MSTRG.121668.345"; exon_number "34";
chr3	StringTie	exon	49114174	49114284	1000	-	.	gene_id "MSTRG.121668"; transcript_id "MSTRG.121668.345"; exon_number "35";
chr3	StringTie	exon	49114763	49114873	1000	-	.	gene_id "MSTRG.121668"; transcript_id "MSTRG.121668.345"; exon_number "36";
chr3	StringTie	exon	49114959	49115117	1000	-	.	gene_id "MSTRG.121668"; transcript_id "MSTRG.121668.345"; exon_number "37";
chr3	StringTie	exon	49115228	49115361	1000	-	.	gene_id "MSTRG.121668"; transcript_id "MSTRG.121668.345"; exon_number "38";
chr3	StringTie	exon	49115444	49115639	1000	-	.	gene_id "MSTRG.121668"; transcript_id "MSTRG.121668.345"; exon_number "39";
chr3	StringTie	exon	49115724	49115944	1000	-	.	gene_id "MSTRG.121668"; transcript_id "MSTRG.121668.345"; exon_number "40";
chr3	StringTie	exon	49116047	49116162	1000	-	.	gene_id "MSTRG.121668"; transcript_id "MSTRG.121668.345"; exon_number "41";
chr3	StringTie	exon	49116280	49116351	1000	-	.	gene_id "MSTRG.121668"; transcript_id "MSTRG.121668.345"; exon_number "42";
chr3	StringTie	exon	49116451	49116607	1000	-	.	gene_id "MSTRG.121668"; transcript_id "MSTRG.121668.345"; exon_number "43";
chr3	StringTie	exon	49116727	49116943	1000	-	.	gene_id "MSTRG.121668"; transcript_id "MSTRG.121668.345"; exon_number "44";
chr3	StringTie	exon	49117059	49117361	1000	-	.	gene_id "MSTRG.121668"; transcript_id "MSTRG.121668.345"; exon_number "45";
chr3	StringTie	exon	49117437	49117570	1000	-	.	gene_id "MSTRG.121668"; transcript_id "MSTRG.121668.345"; exon_number "46";
chr3	StringTie	exon	49117657	49117830	1000	-	.	gene_id "MSTRG.121668"; transcript_id "MSTRG.121668.345"; exon_number "47";
chr3	StringTie	exon	49117947	49118120	1000	-	.	gene_id "MSTRG.121668"; transcript_id "MSTRG.121668.345"; exon_number "48";
chr3	StringTie	exon	49119022	49119281	1000	-	.	gene_id "MSTRG.121668"; transcript_id "MSTRG.121668.345"; exon_number "49";
chr3	StringTie	exon	49120756	49120904	1000	-	.	gene_id "MSTRG.121668"; transcript_id "MSTRG.121668.345"; exon_number "50";
chr3	StringTie	exon	49121253	49121362	1000	-	.	gene_id "MSTRG.121668"; transcript_id "MSTRG.121668.345"; exon_number "51";
chr3	StringTie	exon	49121433	49121592	1000	-	.	gene_id "MSTRG.121668"; transcript_id "MSTRG.121668.345"; exon_number "52";
chr3	StringTie	exon	49121684	49121860	1000	-	.	gene_id "MSTRG.121668"; transcript_id "MSTRG.121668.345"; exon_number "53";
chr3	StringTie	exon	49121944	49122085	1000	-	.	gene_id "MSTRG.121668"; transcript_id "MSTRG.121668.345"; exon_number "54";
chr3	StringTie	exon	49122163	49123373	1000	-	.	gene_id "MSTRG.121668"; transcript_id "MSTRG.121668.345"; exon_number "55";
chr3	StringTie	exon	49123447	49123631	1000	-	.	gene_id "MSTRG.121668"; transcript_id "MSTRG.121668.345"; exon_number "56";
chr3	StringTie	exon	49123728	49124100	1000	-	.	gene_id "MSTRG.121668"; transcript_id "MSTRG.121668.345"; exon_number "57";
chr3	StringTie	exon	49124190	49124286	1000	-	.	gene_id "MSTRG.121668"; transcript_id "MSTRG.121668.345"; exon_number "58";
chr3	StringTie	exon	49124395	49124612	1000	-	.	gene_id "MSTRG.121668"; transcript_id "MSTRG.121668.345"; exon_number "59";
chr3	StringTie	exon	49124701	49124925	1000	-	.	gene_id "MSTRG.121668"; transcript_id "MSTRG.121668.345"; exon_number "60";
chr3	StringTie	exon	49125006	49125169	1000	-	.	gene_id "MSTRG.121668"; transcript_id "MSTRG.121668.345"; exon_number "61";
chr3	StringTie	exon	49125253	49125890	1000	-	.	gene_id "MSTRG.121668"; transcript_id "MSTRG.121668.345"; exon_number "62";
chr3	StringTie	exon	49125967	49126159	1000	-	.	gene_id "MSTRG.121668"; transcript_id "MSTRG.121668.345"; exon_number "63";
chr3	StringTie	exon	49126365	49126497	1000	-	.	gene_id "MSTRG.121668"; transcript_id "MSTRG.121668.345"; exon_number "64";
chr3	StringTie	exon	49128458	49128585	1000	-	.	gene_id "MSTRG.121668"; transcript_id "MSTRG.121668.345"; exon_number "65";
chr3	StringTie	exon	49128661	49128819	1000	-	.	gene_id "MSTRG.121668"; transcript_id "MSTRG.121668.345"; exon_number "66";
chr3	StringTie	exon	49129020	49129152	1000	-	.	gene_id "MSTRG.121668"; transcript_id "MSTRG.121668.345"; exon_number "67";
chr3	StringTie	exon	49129245	49129716	1000	-	.	gene_id "MSTRG.121668"; transcript_id "MSTRG.121668.345"; exon_number "68";
chr3	StringTie	exon	49129839	49130018	1000	-	.	gene_id "MSTRG.121668"; transcript_id "MSTRG.121668.345"; exon_number "69";
chr3	StringTie	exon	49130231	49130419	1000	-	.	gene_id "MSTRG.121668"; transcript_id "MSTRG.121668.345"; exon_number "70";
chr3	StringTie	exon	49130740	49130860	1000	-	.	gene_id "MSTRG.121668"; transcript_id "MSTRG.121668.345"; exon_number "71";
chr3	StringTie	exon	49130950	49131152	1000	-	.	gene_id "MSTRG.121668"; transcript_id "MSTRG.121668.345"; exon_number "72";
chr3	StringTie	exon	49131379	49131442	1000	-	.	gene_id "MSTRG.121668"; transcript_id "MSTRG.121668.345"; exon_number "73";
chr3	StringTie	exon	49131535	49131723	1000	-	.	gene_id "MSTRG.121668"; transcript_id "MSTRG.121668.345"; exon_number "74";
chr3	StringTie	exon	49132116	49132189	1000	-	.	gene_id "MSTRG.121668"; transcript_id "MSTRG.121668.345"; exon_number "75";
chr3	StringTie	exon	49132270	49132405	1000	-	.	gene_id "MSTRG.121668"; transcript_id "MSTRG.121668.345"; exon_number "76";
chr3	StringTie	exon	49132491	49132663	1000	-	.	gene_id "MSTRG.121668"; transcript_id "MSTRG.121668.345"; exon_number "77";
chr3	StringTie	exon	49132792	49132868	1000	-	.	gene_id "MSTRG.121668"; transcript_id "MSTRG.121668.345"; exon_number "78";
chr3	StringTie	exon	49132955	49133124	1000	-	.	gene_id "MSTRG.121668"; transcript_id "MSTRG.121668.345"; exon_number "79";
chr3	StringTie	transcript	49095867	49133059	1000	-	.	gene_id "MSTRG.121668"; transcript_id "MSTRG.121668.346";
chr3	StringTie	exon	49095867	49096079	1000	-	.	gene_id "MSTRG.121668"; transcript_id "MSTRG.121668.346"; exon_number "1";
chr3	StringTie	exon	49097992	49098117	1000	-	.	gene_id "MSTRG.121668"; transcript_id "MSTRG.121668.346"; exon_number "2";
chr3	StringTie	exon	49098192	49098258	1000	-	.	gene_id "MSTRG.121668"; transcript_id "MSTRG.121668.346"; exon_number "3";
chr3	StringTie	exon	49098353	49098480	1000	-	.	gene_id "MSTRG.121668"; transcript_id "MSTRG.121668.346"; exon_number "4";
chr3	StringTie	exon	49098600	49098692	1000	-	.	gene_id "MSTRG.121668"; transcript_id "MSTRG.121668.346"; exon_number "5";
chr3	StringTie	exon	49098885	49098989	1000	-	.	gene_id "MSTRG.121668"; transcript_id "MSTRG.121668.346"; exon_number "6";
chr3	StringTie	exon	49099110	49099253	1000	-	.	gene_id "MSTRG.121668"; transcript_id "MSTRG.121668.346"; exon_number "7";
chr3	StringTie	exon	49099344	49099431	1000	-	.	gene_id "MSTRG.121668"; transcript_id "MSTRG.121668.346"; exon_number "8";
chr3	StringTie	exon	49099510	49099647	1000	-	.	gene_id "MSTRG.121668"; transcript_id "MSTRG.121668.346"; exon_number "9";
chr3	StringTie	exon	49099761	49099853	1000	-	.	gene_id "MSTRG.121668"; transcript_id "MSTRG.121668.346"; exon_number "10";
chr3	StringTie	exon	49099961	49100091	1000	-	.	gene_id "MSTRG.121668"; transcript_id "MSTRG.121668.346"; exon_number "11";
chr3	StringTie	exon	49100190	49100298	1000	-	.	gene_id "MSTRG.121668"; transcript_id "MSTRG.121668.346"; exon_number "12";
chr3	StringTie	exon	49100380	49100458	1000	-	.	gene_id "MSTRG.121668"; transcript_id "MSTRG.121668.346"; exon_number "13";
chr3	StringTie	exon	49100575	49100674	1000	-	.	gene_id "MSTRG.121668"; transcript_id "MSTRG.121668.346"; exon_number "14";
chr3	StringTie	exon	49101355	49101441	1000	-	.	gene_id "MSTRG.121668"; transcript_id "MSTRG.121668.346"; exon_number "15";
chr3	StringTie	exon	49101620	49101705	1000	-	.	gene_id "MSTRG.121668"; transcript_id "MSTRG.121668.346"; exon_number "16";
chr3	StringTie	exon	49101828	49101899	1000	-	.	gene_id "MSTRG.121668"; transcript_id "MSTRG.121668.346"; exon_number "17";
chr3	StringTie	exon	49102205	49102265	1000	-	.	gene_id "MSTRG.121668"; transcript_id "MSTRG.121668.346"; exon_number "18";
chr3	StringTie	exon	49102419	49102472	1000	-	.	gene_id "MSTRG.121668"; transcript_id "MSTRG.121668.346"; exon_number "19";
chr3	StringTie	exon	49103345	49103706	1000	-	.	gene_id "MSTRG.121668"; transcript_id "MSTRG.121668.346"; exon_number "20";
chr3	StringTie	exon	49103863	49103972	1000	-	.	gene_id "MSTRG.121668"; transcript_id "MSTRG.121668.346"; exon_number "21";
chr3	StringTie	exon	49104324	49104471	1000	-	.	gene_id "MSTRG.121668"; transcript_id "MSTRG.121668.346"; exon_number "22";
chr3	StringTie	exon	49104617	49105295	1000	-	.	gene_id "MSTRG.121668"; transcript_id "MSTRG.121668.346"; exon_number "23";
chr3	StringTie	exon	49105700	49109185	1000	-	.	gene_id "MSTRG.121668"; transcript_id "MSTRG.121668.346"; exon_number "24";
chr3	StringTie	exon	49110184	49110362	1000	-	.	gene_id "MSTRG.121668"; transcript_id "MSTRG.121668.346"; exon_number "25";
chr3	StringTie	exon	49110448	49110604	1000	-	.	gene_id "MSTRG.121668"; transcript_id "MSTRG.121668.346"; exon_number "26";
chr3	StringTie	exon	49110711	49110863	1000	-	.	gene_id "MSTRG.121668"; transcript_id "MSTRG.121668.346"; exon_number "27";
chr3	StringTie	exon	49110950	49111166	1000	-	.	gene_id "MSTRG.121668"; transcript_id "MSTRG.121668.346"; exon_number "28";
chr3	StringTie	exon	49111255	49111365	1000	-	.	gene_id "MSTRG.121668"; transcript_id "MSTRG.121668.346"; exon_number "29";
chr3	StringTie	exon	49111500	49111813	1000	-	.	gene_id "MSTRG.121668"; transcript_id "MSTRG.121668.346"; exon_number "30";
chr3	StringTie	exon	49111911	49112048	1000	-	.	gene_id "MSTRG.121668"; transcript_id "MSTRG.121668.346"; exon_number "31";
chr3	StringTie	exon	49112284	49112402	1000	-	.	gene_id "MSTRG.121668"; transcript_id "MSTRG.121668.346"; exon_number "32";
chr3	StringTie	exon	49112489	49112629	1000	-	.	gene_id "MSTRG.121668"; transcript_id "MSTRG.121668.346"; exon_number "33";
chr3	StringTie	exon	49113992	49114093	1000	-	.	gene_id "MSTRG.121668"; transcript_id "MSTRG.121668.346"; exon_number "34";
chr3	StringTie	exon	49114174	49114284	1000	-	.	gene_id "MSTRG.121668"; transcript_id "MSTRG.121668.346"; exon_number "35";
chr3	StringTie	exon	49114763	49114873	1000	-	.	gene_id "MSTRG.121668"; transcript_id "MSTRG.121668.346"; exon_number "36";
chr3	StringTie	exon	49114959	49115361	1000	-	.	gene_id "MSTRG.121668"; transcript_id "MSTRG.121668.346"; exon_number "37";
chr3	StringTie	exon	49115444	49115639	1000	-	.	gene_id "MSTRG.121668"; transcript_id "MSTRG.121668.346"; exon_number "38";
chr3	StringTie	exon	49115724	49115944	1000	-	.	gene_id "MSTRG.121668"; transcript_id "MSTRG.121668.346"; exon_number "39";
chr3	StringTie	exon	49116047	49116351	1000	-	.	gene_id "MSTRG.121668"; transcript_id "MSTRG.121668.346"; exon_number "40";
chr3	StringTie	exon	49116485	49117361	1000	-	.	gene_id "MSTRG.121668"; transcript_id "MSTRG.121668.346"; exon_number "41";
chr3	StringTie	exon	49117437	49117570	1000	-	.	gene_id "MSTRG.121668"; transcript_id "MSTRG.121668.346"; exon_number "42";
chr3	StringTie	exon	49117657	49117785	1000	-	.	gene_id "MSTRG.121668"; transcript_id "MSTRG.121668.346"; exon_number "43";
chr3	StringTie	exon	49117947	49118120	1000	-	.	gene_id "MSTRG.121668"; transcript_id "MSTRG.121668.346"; exon_number "44";
chr3	StringTie	exon	49119022	49119281	1000	-	.	gene_id "MSTRG.121668"; transcript_id "MSTRG.121668.346"; exon_number "45";
chr3	StringTie	exon	49120756	49121362	1000	-	.	gene_id "MSTRG.121668"; transcript_id "MSTRG.121668.346"; exon_number "46";
chr3	StringTie	exon	49121433	49121592	1000	-	.	gene_id "MSTRG.121668"; transcript_id "MSTRG.121668.346"; exon_number "47";
chr3	StringTie	exon	49121684	49121854	1000	-	.	gene_id "MSTRG.121668"; transcript_id "MSTRG.121668.346"; exon_number "48";
chr3	StringTie	exon	49121944	49122085	1000	-	.	gene_id "MSTRG.121668"; transcript_id "MSTRG.121668.346"; exon_number "49";
chr3	StringTie	exon	49122163	49122370	1000	-	.	gene_id "MSTRG.121668"; transcript_id "MSTRG.121668.346"; exon_number "50";
chr3	StringTie	exon	49122704	49123052	1000	-	.	gene_id "MSTRG.121668"; transcript_id "MSTRG.121668.346"; exon_number "51";
chr3	StringTie	exon	49123132	49123373	1000	-	.	gene_id "MSTRG.121668"; transcript_id "MSTRG.121668.346"; exon_number "52";
chr3	StringTie	exon	49123447	49123631	1000	-	.	gene_id "MSTRG.121668"; transcript_id "MSTRG.121668.346"; exon_number "53";
chr3	StringTie	exon	49123728	49124100	1000	-	.	gene_id "MSTRG.121668"; transcript_id "MSTRG.121668.346"; exon_number "54";
chr3	StringTie	exon	49124190	49124286	1000	-	.	gene_id "MSTRG.121668"; transcript_id "MSTRG.121668.346"; exon_number "55";
chr3	StringTie	exon	49124395	49124612	1000	-	.	gene_id "MSTRG.121668"; transcript_id "MSTRG.121668.346"; exon_number "56";
chr3	StringTie	exon	49124701	49124925	1000	-	.	gene_id "MSTRG.121668"; transcript_id "MSTRG.121668.346"; exon_number "57";
chr3	StringTie	exon	49125006	49125169	1000	-	.	gene_id "MSTRG.121668"; transcript_id "MSTRG.121668.346"; exon_number "58";
chr3	StringTie	exon	49125253	49125484	1000	-	.	gene_id "MSTRG.121668"; transcript_id "MSTRG.121668.346"; exon_number "59";
chr3	StringTie	exon	49125747	49125890	1000	-	.	gene_id "MSTRG.121668"; transcript_id "MSTRG.121668.346"; exon_number "60";
chr3	StringTie	exon	49125967	49126159	1000	-	.	gene_id "MSTRG.121668"; transcript_id "MSTRG.121668.346"; exon_number "61";
chr3	StringTie	exon	49126365	49126497	1000	-	.	gene_id "MSTRG.121668"; transcript_id "MSTRG.121668.346"; exon_number "62";
chr3	StringTie	exon	49128458	49128585	1000	-	.	gene_id "MSTRG.121668"; transcript_id "MSTRG.121668.346"; exon_number "63";
chr3	StringTie	exon	49128661	49128819	1000	-	.	gene_id "MSTRG.121668"; transcript_id "MSTRG.121668.346"; exon_number "64";
chr3	StringTie	exon	49129020	49129152	1000	-	.	gene_id "MSTRG.121668"; transcript_id "MSTRG.121668.346"; exon_number "65";
chr3	StringTie	exon	49129245	49129716	1000	-	.	gene_id "MSTRG.121668"; transcript_id "MSTRG.121668.346"; exon_number "66";
chr3	StringTie	exon	49129839	49130018	1000	-	.	gene_id "MSTRG.121668"; transcript_id "MSTRG.121668.346"; exon_number "67";
chr3	StringTie	exon	49130231	49130419	1000	-	.	gene_id "MSTRG.121668"; transcript_id "MSTRG.121668.346"; exon_number "68";
chr3	StringTie	exon	49130740	49130860	1000	-	.	gene_id "MSTRG.121668"; transcript_id "MSTRG.121668.346"; exon_number "69";
chr3	StringTie	exon	49130950	49131152	1000	-	.	gene_id "MSTRG.121668"; transcript_id "MSTRG.121668.346"; exon_number "70";
chr3	StringTie	exon	49131379	49131442	1000	-	.	gene_id "MSTRG.121668"; transcript_id "MSTRG.121668.346"; exon_number "71";
chr3	StringTie	exon	49131535	49131723	1000	-	.	gene_id "MSTRG.121668"; transcript_id "MSTRG.121668.346"; exon_number "72";
chr3	StringTie	exon	49132116	49132189	1000	-	.	gene_id "MSTRG.121668"; transcript_id "MSTRG.121668.346"; exon_number "73";
chr3	StringTie	exon	49132270	49132405	1000	-	.	gene_id "MSTRG.121668"; transcript_id "MSTRG.121668.346"; exon_number "74";
chr3	StringTie	exon	49132491	49132663	1000	-	.	gene_id "MSTRG.121668"; transcript_id "MSTRG.121668.346"; exon_number "75";
chr3	StringTie	exon	49132792	49133059	1000	-	.	gene_id "MSTRG.121668"; transcript_id "MSTRG.121668.346"; exon_number "76";
chr3	StringTie	transcript	49095868	49120922	1000	-	.	gene_id "MSTRG.121668"; transcript_id "MSTRG.121668.347";
chr3	StringTie	exon	49095868	49096079	1000	-	.	gene_id "MSTRG.121668"; transcript_id "MSTRG.121668.347"; exon_number "1";
chr3	StringTie	exon	49097992	49098117	1000	-	.	gene_id "MSTRG.121668"; transcript_id "MSTRG.121668.347"; exon_number "2";
chr3	StringTie	exon	49098192	49098258	1000	-	.	gene_id "MSTRG.121668"; transcript_id "MSTRG.121668.347"; exon_number "3";
chr3	StringTie	exon	49098353	49098480	1000	-	.	gene_id "MSTRG.121668"; transcript_id "MSTRG.121668.347"; exon_number "4";
chr3	StringTie	exon	49098600	49098692	1000	-	.	gene_id "MSTRG.121668"; transcript_id "MSTRG.121668.347"; exon_number "5";
chr3	StringTie	exon	49098885	49098989	1000	-	.	gene_id "MSTRG.121668"; transcript_id "MSTRG.121668.347"; exon_number "6";
chr3	StringTie	exon	49099110	49099253	1000	-	.	gene_id "MSTRG.121668"; transcript_id "MSTRG.121668.347"; exon_number "7";
chr3	StringTie	exon	49099344	49099431	1000	-	.	gene_id "MSTRG.121668"; transcript_id "MSTRG.121668.347"; exon_number "8";
chr3	StringTie	exon	49099510	49099647	1000	-	.	gene_id "MSTRG.121668"; transcript_id "MSTRG.121668.347"; exon_number "9";
chr3	StringTie	exon	49099761	49099853	1000	-	.	gene_id "MSTRG.121668"; transcript_id "MSTRG.121668.347"; exon_number "10";
chr3	StringTie	exon	49099961	49100091	1000	-	.	gene_id "MSTRG.121668"; transcript_id "MSTRG.121668.347"; exon_number "11";
chr3	StringTie	exon	49100190	49100298	1000	-	.	gene_id "MSTRG.121668"; transcript_id "MSTRG.121668.347"; exon_number "12";
chr3	StringTie	exon	49100380	49100458	1000	-	.	gene_id "MSTRG.121668"; transcript_id "MSTRG.121668.347"; exon_number "13";
chr3	StringTie	exon	49100575	49100674	1000	-	.	gene_id "MSTRG.121668"; transcript_id "MSTRG.121668.347"; exon_number "14";
chr3	StringTie	exon	49101355	49101441	1000	-	.	gene_id "MSTRG.121668"; transcript_id "MSTRG.121668.347"; exon_number "15";
chr3	StringTie	exon	49101620	49101705	1000	-	.	gene_id "MSTRG.121668"; transcript_id "MSTRG.121668.347"; exon_number "16";
chr3	StringTie	exon	49101828	49101899	1000	-	.	gene_id "MSTRG.121668"; transcript_id "MSTRG.121668.347"; exon_number "17";
chr3	StringTie	exon	49102205	49102265	1000	-	.	gene_id "MSTRG.121668"; transcript_id "MSTRG.121668.347"; exon_number "18";
chr3	StringTie	exon	49102419	49102472	1000	-	.	gene_id "MSTRG.121668"; transcript_id "MSTRG.121668.347"; exon_number "19";
chr3	StringTie	exon	49103345	49103409	1000	-	.	gene_id "MSTRG.121668"; transcript_id "MSTRG.121668.347"; exon_number "20";
chr3	StringTie	exon	49103631	49103706	1000	-	.	gene_id "MSTRG.121668"; transcript_id "MSTRG.121668.347"; exon_number "21";
chr3	StringTie	exon	49103863	49103972	1000	-	.	gene_id "MSTRG.121668"; transcript_id "MSTRG.121668.347"; exon_number "22";
chr3	StringTie	exon	49104324	49104471	1000	-	.	gene_id "MSTRG.121668"; transcript_id "MSTRG.121668.347"; exon_number "23";
chr3	StringTie	exon	49104617	49105004	1000	-	.	gene_id "MSTRG.121668"; transcript_id "MSTRG.121668.347"; exon_number "24";
chr3	StringTie	exon	49105700	49105889	1000	-	.	gene_id "MSTRG.121668"; transcript_id "MSTRG.121668.347"; exon_number "25";
chr3	StringTie	exon	49107417	49109185	1000	-	.	gene_id "MSTRG.121668"; transcript_id "MSTRG.121668.347"; exon_number "26";
chr3	StringTie	exon	49110184	49110362	1000	-	.	gene_id "MSTRG.121668"; transcript_id "MSTRG.121668.347"; exon_number "27";
chr3	StringTie	exon	49110448	49110604	1000	-	.	gene_id "MSTRG.121668"; transcript_id "MSTRG.121668.347"; exon_number "28";
chr3	StringTie	exon	49110711	49110863	1000	-	.	gene_id "MSTRG.121668"; transcript_id "MSTRG.121668.347"; exon_number "29";
chr3	StringTie	exon	49110950	49111166	1000	-	.	gene_id "MSTRG.121668"; transcript_id "MSTRG.121668.347"; exon_number "30";
chr3	StringTie	exon	49111255	49111365	1000	-	.	gene_id "MSTRG.121668"; transcript_id "MSTRG.121668.347"; exon_number "31";
chr3	StringTie	exon	49111500	49111813	1000	-	.	gene_id "MSTRG.121668"; transcript_id "MSTRG.121668.347"; exon_number "32";
chr3	StringTie	exon	49111911	49112048	1000	-	.	gene_id "MSTRG.121668"; transcript_id "MSTRG.121668.347"; exon_number "33";
chr3	StringTie	exon	49112284	49112393	1000	-	.	gene_id "MSTRG.121668"; transcript_id "MSTRG.121668.347"; exon_number "34";
chr3	StringTie	exon	49112489	49112629	1000	-	.	gene_id "MSTRG.121668"; transcript_id "MSTRG.121668.347"; exon_number "35";
chr3	StringTie	exon	49113992	49114093	1000	-	.	gene_id "MSTRG.121668"; transcript_id "MSTRG.121668.347"; exon_number "36";
chr3	StringTie	exon	49114174	49114284	1000	-	.	gene_id "MSTRG.121668"; transcript_id "MSTRG.121668.347"; exon_number "37";
chr3	StringTie	exon	49114763	49114873	1000	-	.	gene_id "MSTRG.121668"; transcript_id "MSTRG.121668.347"; exon_number "38";
chr3	StringTie	exon	49114959	49115117	1000	-	.	gene_id "MSTRG.121668"; transcript_id "MSTRG.121668.347"; exon_number "39";
chr3	StringTie	exon	49115228	49115361	1000	-	.	gene_id "MSTRG.121668"; transcript_id "MSTRG.121668.347"; exon_number "40";
chr3	StringTie	exon	49115444	49115639	1000	-	.	gene_id "MSTRG.121668"; transcript_id "MSTRG.121668.347"; exon_number "41";
chr3	StringTie	exon	49115724	49115938	1000	-	.	gene_id "MSTRG.121668"; transcript_id "MSTRG.121668.347"; exon_number "42";
chr3	StringTie	exon	49116047	49116162	1000	-	.	gene_id "MSTRG.121668"; transcript_id "MSTRG.121668.347"; exon_number "43";
chr3	StringTie	exon	49116280	49116351	1000	-	.	gene_id "MSTRG.121668"; transcript_id "MSTRG.121668.347"; exon_number "44";
chr3	StringTie	exon	49116451	49116607	1000	-	.	gene_id "MSTRG.121668"; transcript_id "MSTRG.121668.347"; exon_number "45";
chr3	StringTie	exon	49116721	49116943	1000	-	.	gene_id "MSTRG.121668"; transcript_id "MSTRG.121668.347"; exon_number "46";
chr3	StringTie	exon	49117059	49117358	1000	-	.	gene_id "MSTRG.121668"; transcript_id "MSTRG.121668.347"; exon_number "47";
chr3	StringTie	exon	49117437	49117570	1000	-	.	gene_id "MSTRG.121668"; transcript_id "MSTRG.121668.347"; exon_number "48";
chr3	StringTie	exon	49117657	49117785	1000	-	.	gene_id "MSTRG.121668"; transcript_id "MSTRG.121668.347"; exon_number "49";
chr3	StringTie	exon	49117947	49118120	1000	-	.	gene_id "MSTRG.121668"; transcript_id "MSTRG.121668.347"; exon_number "50";
chr3	StringTie	exon	49119022	49119281	1000	-	.	gene_id "MSTRG.121668"; transcript_id "MSTRG.121668.347"; exon_number "51";
chr3	StringTie	exon	49120756	49120922	1000	-	.	gene_id "MSTRG.121668"; transcript_id "MSTRG.121668.347"; exon_number "52";
chr3	StringTie	transcript	49095869	49104996	1000	-	.	gene_id "MSTRG.121668"; transcript_id "MSTRG.121668.348";
chr3	StringTie	exon	49095869	49096079	1000	-	.	gene_id "MSTRG.121668"; transcript_id "MSTRG.121668.348"; exon_number "1";
chr3	StringTie	exon	49097134	49097287	1000	-	.	gene_id "MSTRG.121668"; transcript_id "MSTRG.121668.348"; exon_number "2";
chr3	StringTie	exon	49097992	49098117	1000	-	.	gene_id "MSTRG.121668"; transcript_id "MSTRG.121668.348"; exon_number "3";
chr3	StringTie	exon	49098192	49098258	1000	-	.	gene_id "MSTRG.121668"; transcript_id "MSTRG.121668.348"; exon_number "4";
chr3	StringTie	exon	49098353	49098480	1000	-	.	gene_id "MSTRG.121668"; transcript_id "MSTRG.121668.348"; exon_number "5";
chr3	StringTie	exon	49098600	49098692	1000	-	.	gene_id "MSTRG.121668"; transcript_id "MSTRG.121668.348"; exon_number "6";
chr3	StringTie	exon	49098885	49098989	1000	-	.	gene_id "MSTRG.121668"; transcript_id "MSTRG.121668.348"; exon_number "7";
chr3	StringTie	exon	49099110	49099253	1000	-	.	gene_id "MSTRG.121668"; transcript_id "MSTRG.121668.348"; exon_number "8";
chr3	StringTie	exon	49099344	49099431	1000	-	.	gene_id "MSTRG.121668"; transcript_id "MSTRG.121668.348"; exon_number "9";
chr3	StringTie	exon	49099510	49099647	1000	-	.	gene_id "MSTRG.121668"; transcript_id "MSTRG.121668.348"; exon_number "10";
chr3	StringTie	exon	49099761	49099853	1000	-	.	gene_id "MSTRG.121668"; transcript_id "MSTRG.121668.348"; exon_number "11";
chr3	StringTie	exon	49099961	49100091	1000	-	.	gene_id "MSTRG.121668"; transcript_id "MSTRG.121668.348"; exon_number "12";
chr3	StringTie	exon	49100190	49100298	1000	-	.	gene_id "MSTRG.121668"; transcript_id "MSTRG.121668.348"; exon_number "13";
chr3	StringTie	exon	49100380	49100458	1000	-	.	gene_id "MSTRG.121668"; transcript_id "MSTRG.121668.348"; exon_number "14";
chr3	StringTie	exon	49100575	49100674	1000	-	.	gene_id "MSTRG.121668"; transcript_id "MSTRG.121668.348"; exon_number "15";
chr3	StringTie	exon	49101355	49101441	1000	-	.	gene_id "MSTRG.121668"; transcript_id "MSTRG.121668.348"; exon_number "16";
chr3	StringTie	exon	49101620	49101705	1000	-	.	gene_id "MSTRG.121668"; transcript_id "MSTRG.121668.348"; exon_number "17";
chr3	StringTie	exon	49101828	49101899	1000	-	.	gene_id "MSTRG.121668"; transcript_id "MSTRG.121668.348"; exon_number "18";
chr3	StringTie	exon	49102205	49102265	1000	-	.	gene_id "MSTRG.121668"; transcript_id "MSTRG.121668.348"; exon_number "19";
chr3	StringTie	exon	49102419	49102472	1000	-	.	gene_id "MSTRG.121668"; transcript_id "MSTRG.121668.348"; exon_number "20";
chr3	StringTie	exon	49103345	49103409	1000	-	.	gene_id "MSTRG.121668"; transcript_id "MSTRG.121668.348"; exon_number "21";
chr3	StringTie	exon	49103631	49103706	1000	-	.	gene_id "MSTRG.121668"; transcript_id "MSTRG.121668.348"; exon_number "22";
chr3	StringTie	exon	49103863	49103972	1000	-	.	gene_id "MSTRG.121668"; transcript_id "MSTRG.121668.348"; exon_number "23";
chr3	StringTie	exon	49104324	49104471	1000	-	.	gene_id "MSTRG.121668"; transcript_id "MSTRG.121668.348"; exon_number "24";
chr3	StringTie	exon	49104617	49104698	1000	-	.	gene_id "MSTRG.121668"; transcript_id "MSTRG.121668.348"; exon_number "25";
chr3	StringTie	exon	49104909	49104996	1000	-	.	gene_id "MSTRG.121668"; transcript_id "MSTRG.121668.348"; exon_number "26";
chr3	StringTie	transcript	49095875	49133102	1000	-	.	gene_id "MSTRG.121668"; transcript_id "MSTRG.121668.349";
chr3	StringTie	exon	49095875	49096079	1000	-	.	gene_id "MSTRG.121668"; transcript_id "MSTRG.121668.349"; exon_number "1";
chr3	StringTie	exon	49097992	49098117	1000	-	.	gene_id "MSTRG.121668"; transcript_id "MSTRG.121668.349"; exon_number "2";
chr3	StringTie	exon	49098192	49098258	1000	-	.	gene_id "MSTRG.121668"; transcript_id "MSTRG.121668.349"; exon_number "3";
chr3	StringTie	exon	49098353	49098480	1000	-	.	gene_id "MSTRG.121668"; transcript_id "MSTRG.121668.349"; exon_number "4";
chr3	StringTie	exon	49098600	49098692	1000	-	.	gene_id "MSTRG.121668"; transcript_id "MSTRG.121668.349"; exon_number "5";
chr3	StringTie	exon	49098885	49098989	1000	-	.	gene_id "MSTRG.121668"; transcript_id "MSTRG.121668.349"; exon_number "6";
chr3	StringTie	exon	49099110	49099253	1000	-	.	gene_id "MSTRG.121668"; transcript_id "MSTRG.121668.349"; exon_number "7";
chr3	StringTie	exon	49099344	49099431	1000	-	.	gene_id "MSTRG.121668"; transcript_id "MSTRG.121668.349"; exon_number "8";
chr3	StringTie	exon	49099510	49099647	1000	-	.	gene_id "MSTRG.121668"; transcript_id "MSTRG.121668.349"; exon_number "9";
chr3	StringTie	exon	49099761	49099853	1000	-	.	gene_id "MSTRG.121668"; transcript_id "MSTRG.121668.349"; exon_number "10";
chr3	StringTie	exon	49099961	49100091	1000	-	.	gene_id "MSTRG.121668"; transcript_id "MSTRG.121668.349"; exon_number "11";
chr3	StringTie	exon	49100190	49100298	1000	-	.	gene_id "MSTRG.121668"; transcript_id "MSTRG.121668.349"; exon_number "12";
chr3	StringTie	exon	49100380	49100458	1000	-	.	gene_id "MSTRG.121668"; transcript_id "MSTRG.121668.349"; exon_number "13";
chr3	StringTie	exon	49100575	49100674	1000	-	.	gene_id "MSTRG.121668"; transcript_id "MSTRG.121668.349"; exon_number "14";
chr3	StringTie	exon	49101355	49101441	1000	-	.	gene_id "MSTRG.121668"; transcript_id "MSTRG.121668.349"; exon_number "15";
chr3	StringTie	exon	49101620	49101705	1000	-	.	gene_id "MSTRG.121668"; transcript_id "MSTRG.121668.349"; exon_number "16";
chr3	StringTie	exon	49101828	49101899	1000	-	.	gene_id "MSTRG.121668"; transcript_id "MSTRG.121668.349"; exon_number "17";
chr3	StringTie	exon	49102205	49102265	1000	-	.	gene_id "MSTRG.121668"; transcript_id "MSTRG.121668.349"; exon_number "18";
chr3	StringTie	exon	49102419	49102472	1000	-	.	gene_id "MSTRG.121668"; transcript_id "MSTRG.121668.349"; exon_number "19";
chr3	StringTie	exon	49103345	49103409	1000	-	.	gene_id "MSTRG.121668"; transcript_id "MSTRG.121668.349"; exon_number "20";
chr3	StringTie	exon	49103631	49103706	1000	-	.	gene_id "MSTRG.121668"; transcript_id "MSTRG.121668.349"; exon_number "21";
chr3	StringTie	exon	49103863	49103972	1000	-	.	gene_id "MSTRG.121668"; transcript_id "MSTRG.121668.349"; exon_number "22";
chr3	StringTie	exon	49104324	49104471	1000	-	.	gene_id "MSTRG.121668"; transcript_id "MSTRG.121668.349"; exon_number "23";
chr3	StringTie	exon	49104617	49105004	1000	-	.	gene_id "MSTRG.121668"; transcript_id "MSTRG.121668.349"; exon_number "24";
chr3	StringTie	exon	49105700	49108528	1000	-	.	gene_id "MSTRG.121668"; transcript_id "MSTRG.121668.349"; exon_number "25";
chr3	StringTie	exon	49110184	49110362	1000	-	.	gene_id "MSTRG.121668"; transcript_id "MSTRG.121668.349"; exon_number "26";
chr3	StringTie	exon	49110444	49110604	1000	-	.	gene_id "MSTRG.121668"; transcript_id "MSTRG.121668.349"; exon_number "27";
chr3	StringTie	exon	49110711	49110863	1000	-	.	gene_id "MSTRG.121668"; transcript_id "MSTRG.121668.349"; exon_number "28";
chr3	StringTie	exon	49110950	49111166	1000	-	.	gene_id "MSTRG.121668"; transcript_id "MSTRG.121668.349"; exon_number "29";
chr3	StringTie	exon	49111255	49111365	1000	-	.	gene_id "MSTRG.121668"; transcript_id "MSTRG.121668.349"; exon_number "30";
chr3	StringTie	exon	49111500	49111813	1000	-	.	gene_id "MSTRG.121668"; transcript_id "MSTRG.121668.349"; exon_number "31";
chr3	StringTie	exon	49111911	49112048	1000	-	.	gene_id "MSTRG.121668"; transcript_id "MSTRG.121668.349"; exon_number "32";
chr3	StringTie	exon	49112284	49112402	1000	-	.	gene_id "MSTRG.121668"; transcript_id "MSTRG.121668.349"; exon_number "33";
chr3	StringTie	exon	49112489	49112629	1000	-	.	gene_id "MSTRG.121668"; transcript_id "MSTRG.121668.349"; exon_number "34";
chr3	StringTie	exon	49113992	49114093	1000	-	.	gene_id "MSTRG.121668"; transcript_id "MSTRG.121668.349"; exon_number "35";
chr3	StringTie	exon	49114174	49114284	1000	-	.	gene_id "MSTRG.121668"; transcript_id "MSTRG.121668.349"; exon_number "36";
chr3	StringTie	exon	49114763	49114873	1000	-	.	gene_id "MSTRG.121668"; transcript_id "MSTRG.121668.349"; exon_number "37";
chr3	StringTie	exon	49114959	49115117	1000	-	.	gene_id "MSTRG.121668"; transcript_id "MSTRG.121668.349"; exon_number "38";
chr3	StringTie	exon	49115228	49115361	1000	-	.	gene_id "MSTRG.121668"; transcript_id "MSTRG.121668.349"; exon_number "39";
chr3	StringTie	exon	49115444	49115639	1000	-	.	gene_id "MSTRG.121668"; transcript_id "MSTRG.121668.349"; exon_number "40";
chr3	StringTie	exon	49115724	49115944	1000	-	.	gene_id "MSTRG.121668"; transcript_id "MSTRG.121668.349"; exon_number "41";
chr3	StringTie	exon	49116047	49116162	1000	-	.	gene_id "MSTRG.121668"; transcript_id "MSTRG.121668.349"; exon_number "42";
chr3	StringTie	exon	49116280	49116351	1000	-	.	gene_id "MSTRG.121668"; transcript_id "MSTRG.121668.349"; exon_number "43";
chr3	StringTie	exon	49116451	49116607	1000	-	.	gene_id "MSTRG.121668"; transcript_id "MSTRG.121668.349"; exon_number "44";
chr3	StringTie	exon	49116727	49116943	1000	-	.	gene_id "MSTRG.121668"; transcript_id "MSTRG.121668.349"; exon_number "45";
chr3	StringTie	exon	49117059	49117361	1000	-	.	gene_id "MSTRG.121668"; transcript_id "MSTRG.121668.349"; exon_number "46";
chr3	StringTie	exon	49117437	49117570	1000	-	.	gene_id "MSTRG.121668"; transcript_id "MSTRG.121668.349"; exon_number "47";
chr3	StringTie	exon	49117657	49117785	1000	-	.	gene_id "MSTRG.121668"; transcript_id "MSTRG.121668.349"; exon_number "48";
chr3	StringTie	exon	49117947	49118120	1000	-	.	gene_id "MSTRG.121668"; transcript_id "MSTRG.121668.349"; exon_number "49";
chr3	StringTie	exon	49119022	49119281	1000	-	.	gene_id "MSTRG.121668"; transcript_id "MSTRG.121668.349"; exon_number "50";
chr3	StringTie	exon	49120756	49121362	1000	-	.	gene_id "MSTRG.121668"; transcript_id "MSTRG.121668.349"; exon_number "51";
chr3	StringTie	exon	49121433	49121592	1000	-	.	gene_id "MSTRG.121668"; transcript_id "MSTRG.121668.349"; exon_number "52";
chr3	StringTie	exon	49121684	49121860	1000	-	.	gene_id "MSTRG.121668"; transcript_id "MSTRG.121668.349"; exon_number "53";
chr3	StringTie	exon	49121944	49122085	1000	-	.	gene_id "MSTRG.121668"; transcript_id "MSTRG.121668.349"; exon_number "54";
chr3	StringTie	exon	49122163	49123373	1000	-	.	gene_id "MSTRG.121668"; transcript_id "MSTRG.121668.349"; exon_number "55";
chr3	StringTie	exon	49123447	49123631	1000	-	.	gene_id "MSTRG.121668"; transcript_id "MSTRG.121668.349"; exon_number "56";
chr3	StringTie	exon	49123728	49124100	1000	-	.	gene_id "MSTRG.121668"; transcript_id "MSTRG.121668.349"; exon_number "57";
chr3	StringTie	exon	49124190	49124286	1000	-	.	gene_id "MSTRG.121668"; transcript_id "MSTRG.121668.349"; exon_number "58";
chr3	StringTie	exon	49124395	49124612	1000	-	.	gene_id "MSTRG.121668"; transcript_id "MSTRG.121668.349"; exon_number "59";
chr3	StringTie	exon	49124701	49124925	1000	-	.	gene_id "MSTRG.121668"; transcript_id "MSTRG.121668.349"; exon_number "60";
chr3	StringTie	exon	49125006	49125169	1000	-	.	gene_id "MSTRG.121668"; transcript_id "MSTRG.121668.349"; exon_number "61";
chr3	StringTie	exon	49125253	49125890	1000	-	.	gene_id "MSTRG.121668"; transcript_id "MSTRG.121668.349"; exon_number "62";
chr3	StringTie	exon	49125967	49126159	1000	-	.	gene_id "MSTRG.121668"; transcript_id "MSTRG.121668.349"; exon_number "63";
chr3	StringTie	exon	49126365	49126497	1000	-	.	gene_id "MSTRG.121668"; transcript_id "MSTRG.121668.349"; exon_number "64";
chr3	StringTie	exon	49128458	49128585	1000	-	.	gene_id "MSTRG.121668"; transcript_id "MSTRG.121668.349"; exon_number "65";
chr3	StringTie	exon	49128661	49128819	1000	-	.	gene_id "MSTRG.121668"; transcript_id "MSTRG.121668.349"; exon_number "66";
chr3	StringTie	exon	49129020	49129152	1000	-	.	gene_id "MSTRG.121668"; transcript_id "MSTRG.121668.349"; exon_number "67";
chr3	StringTie	exon	49129245	49129324	1000	-	.	gene_id "MSTRG.121668"; transcript_id "MSTRG.121668.349"; exon_number "68";
chr3	StringTie	exon	49129604	49129716	1000	-	.	gene_id "MSTRG.121668"; transcript_id "MSTRG.121668.349"; exon_number "69";
chr3	StringTie	exon	49129839	49130018	1000	-	.	gene_id "MSTRG.121668"; transcript_id "MSTRG.121668.349"; exon_number "70";
chr3	StringTie	exon	49130231	49130419	1000	-	.	gene_id "MSTRG.121668"; transcript_id "MSTRG.121668.349"; exon_number "71";
chr3	StringTie	exon	49130740	49130860	1000	-	.	gene_id "MSTRG.121668"; transcript_id "MSTRG.121668.349"; exon_number "72";
chr3	StringTie	exon	49130950	49131152	1000	-	.	gene_id "MSTRG.121668"; transcript_id "MSTRG.121668.349"; exon_number "73";
chr3	StringTie	exon	49131379	49131442	1000	-	.	gene_id "MSTRG.121668"; transcript_id "MSTRG.121668.349"; exon_number "74";
chr3	StringTie	exon	49131535	49131723	1000	-	.	gene_id "MSTRG.121668"; transcript_id "MSTRG.121668.349"; exon_number "75";
chr3	StringTie	exon	49132116	49132189	1000	-	.	gene_id "MSTRG.121668"; transcript_id "MSTRG.121668.349"; exon_number "76";
chr3	StringTie	exon	49132270	49132405	1000	-	.	gene_id "MSTRG.121668"; transcript_id "MSTRG.121668.349"; exon_number "77";
chr3	StringTie	exon	49132491	49132663	1000	-	.	gene_id "MSTRG.121668"; transcript_id "MSTRG.121668.349"; exon_number "78";
chr3	StringTie	exon	49132792	49133102	1000	-	.	gene_id "MSTRG.121668"; transcript_id "MSTRG.121668.349"; exon_number "79";
chr3	StringTie	transcript	49014847	49018580	1000	-	.	gene_id "MSTRG.121668"; transcript_id "MSTRG.121668.35";
chr3	StringTie	exon	49014847	49014877	1000	-	.	gene_id "MSTRG.121668"; transcript_id "MSTRG.121668.35"; exon_number "1";
chr3	StringTie	exon	49015381	49015707	1000	-	.	gene_id "MSTRG.121668"; transcript_id "MSTRG.121668.35"; exon_number "2";
chr3	StringTie	exon	49015804	49015872	1000	-	.	gene_id "MSTRG.121668"; transcript_id "MSTRG.121668.35"; exon_number "3";
chr3	StringTie	exon	49015973	49016086	1000	-	.	gene_id "MSTRG.121668"; transcript_id "MSTRG.121668.35"; exon_number "4";
chr3	StringTie	exon	49016158	49016340	1000	-	.	gene_id "MSTRG.121668"; transcript_id "MSTRG.121668.35"; exon_number "5";
chr3	StringTie	exon	49016429	49016511	1000	-	.	gene_id "MSTRG.121668"; transcript_id "MSTRG.121668.35"; exon_number "6";
chr3	StringTie	exon	49016612	49016673	1000	-	.	gene_id "MSTRG.121668"; transcript_id "MSTRG.121668.35"; exon_number "7";
chr3	StringTie	exon	49016774	49016847	1000	-	.	gene_id "MSTRG.121668"; transcript_id "MSTRG.121668.35"; exon_number "8";
chr3	StringTie	exon	49017228	49017356	1000	-	.	gene_id "MSTRG.121668"; transcript_id "MSTRG.121668.35"; exon_number "9";
chr3	StringTie	exon	49017434	49017513	1000	-	.	gene_id "MSTRG.121668"; transcript_id "MSTRG.121668.35"; exon_number "10";
chr3	StringTie	exon	49017613	49017869	1000	-	.	gene_id "MSTRG.121668"; transcript_id "MSTRG.121668.35"; exon_number "11";
chr3	StringTie	exon	49018023	49018318	1000	-	.	gene_id "MSTRG.121668"; transcript_id "MSTRG.121668.35"; exon_number "12";
chr3	StringTie	exon	49018400	49018580	1000	-	.	gene_id "MSTRG.121668"; transcript_id "MSTRG.121668.35"; exon_number "13";
chr3	StringTie	transcript	49095878	49120969	1000	-	.	gene_id "MSTRG.121668"; transcript_id "MSTRG.121668.350";
chr3	StringTie	exon	49095878	49096079	1000	-	.	gene_id "MSTRG.121668"; transcript_id "MSTRG.121668.350"; exon_number "1";
chr3	StringTie	exon	49097992	49098092	1000	-	.	gene_id "MSTRG.121668"; transcript_id "MSTRG.121668.350"; exon_number "2";
chr3	StringTie	exon	49098192	49098258	1000	-	.	gene_id "MSTRG.121668"; transcript_id "MSTRG.121668.350"; exon_number "3";
chr3	StringTie	exon	49098353	49098480	1000	-	.	gene_id "MSTRG.121668"; transcript_id "MSTRG.121668.350"; exon_number "4";
chr3	StringTie	exon	49098600	49098692	1000	-	.	gene_id "MSTRG.121668"; transcript_id "MSTRG.121668.350"; exon_number "5";
chr3	StringTie	exon	49098885	49098989	1000	-	.	gene_id "MSTRG.121668"; transcript_id "MSTRG.121668.350"; exon_number "6";
chr3	StringTie	exon	49099110	49099253	1000	-	.	gene_id "MSTRG.121668"; transcript_id "MSTRG.121668.350"; exon_number "7";
chr3	StringTie	exon	49099344	49099431	1000	-	.	gene_id "MSTRG.121668"; transcript_id "MSTRG.121668.350"; exon_number "8";
chr3	StringTie	exon	49099510	49099647	1000	-	.	gene_id "MSTRG.121668"; transcript_id "MSTRG.121668.350"; exon_number "9";
chr3	StringTie	exon	49099761	49099853	1000	-	.	gene_id "MSTRG.121668"; transcript_id "MSTRG.121668.350"; exon_number "10";
chr3	StringTie	exon	49099961	49100091	1000	-	.	gene_id "MSTRG.121668"; transcript_id "MSTRG.121668.350"; exon_number "11";
chr3	StringTie	exon	49100190	49100298	1000	-	.	gene_id "MSTRG.121668"; transcript_id "MSTRG.121668.350"; exon_number "12";
chr3	StringTie	exon	49100380	49100458	1000	-	.	gene_id "MSTRG.121668"; transcript_id "MSTRG.121668.350"; exon_number "13";
chr3	StringTie	exon	49100575	49100674	1000	-	.	gene_id "MSTRG.121668"; transcript_id "MSTRG.121668.350"; exon_number "14";
chr3	StringTie	exon	49101355	49101441	1000	-	.	gene_id "MSTRG.121668"; transcript_id "MSTRG.121668.350"; exon_number "15";
chr3	StringTie	exon	49101620	49101705	1000	-	.	gene_id "MSTRG.121668"; transcript_id "MSTRG.121668.350"; exon_number "16";
chr3	StringTie	exon	49101828	49101899	1000	-	.	gene_id "MSTRG.121668"; transcript_id "MSTRG.121668.350"; exon_number "17";
chr3	StringTie	exon	49102205	49102265	1000	-	.	gene_id "MSTRG.121668"; transcript_id "MSTRG.121668.350"; exon_number "18";
chr3	StringTie	exon	49102419	49102472	1000	-	.	gene_id "MSTRG.121668"; transcript_id "MSTRG.121668.350"; exon_number "19";
chr3	StringTie	exon	49103345	49103706	1000	-	.	gene_id "MSTRG.121668"; transcript_id "MSTRG.121668.350"; exon_number "20";
chr3	StringTie	exon	49103863	49103972	1000	-	.	gene_id "MSTRG.121668"; transcript_id "MSTRG.121668.350"; exon_number "21";
chr3	StringTie	exon	49104324	49104471	1000	-	.	gene_id "MSTRG.121668"; transcript_id "MSTRG.121668.350"; exon_number "22";
chr3	StringTie	exon	49104617	49105025	1000	-	.	gene_id "MSTRG.121668"; transcript_id "MSTRG.121668.350"; exon_number "23";
chr3	StringTie	exon	49105700	49108528	1000	-	.	gene_id "MSTRG.121668"; transcript_id "MSTRG.121668.350"; exon_number "24";
chr3	StringTie	exon	49110184	49110362	1000	-	.	gene_id "MSTRG.121668"; transcript_id "MSTRG.121668.350"; exon_number "25";
chr3	StringTie	exon	49110444	49110604	1000	-	.	gene_id "MSTRG.121668"; transcript_id "MSTRG.121668.350"; exon_number "26";
chr3	StringTie	exon	49110711	49110863	1000	-	.	gene_id "MSTRG.121668"; transcript_id "MSTRG.121668.350"; exon_number "27";
chr3	StringTie	exon	49110950	49111166	1000	-	.	gene_id "MSTRG.121668"; transcript_id "MSTRG.121668.350"; exon_number "28";
chr3	StringTie	exon	49111255	49111365	1000	-	.	gene_id "MSTRG.121668"; transcript_id "MSTRG.121668.350"; exon_number "29";
chr3	StringTie	exon	49111500	49111813	1000	-	.	gene_id "MSTRG.121668"; transcript_id "MSTRG.121668.350"; exon_number "30";
chr3	StringTie	exon	49111911	49112048	1000	-	.	gene_id "MSTRG.121668"; transcript_id "MSTRG.121668.350"; exon_number "31";
chr3	StringTie	exon	49112284	49112393	1000	-	.	gene_id "MSTRG.121668"; transcript_id "MSTRG.121668.350"; exon_number "32";
chr3	StringTie	exon	49112489	49112629	1000	-	.	gene_id "MSTRG.121668"; transcript_id "MSTRG.121668.350"; exon_number "33";
chr3	StringTie	exon	49113992	49114093	1000	-	.	gene_id "MSTRG.121668"; transcript_id "MSTRG.121668.350"; exon_number "34";
chr3	StringTie	exon	49114174	49114284	1000	-	.	gene_id "MSTRG.121668"; transcript_id "MSTRG.121668.350"; exon_number "35";
chr3	StringTie	exon	49114763	49114873	1000	-	.	gene_id "MSTRG.121668"; transcript_id "MSTRG.121668.350"; exon_number "36";
chr3	StringTie	exon	49114959	49115117	1000	-	.	gene_id "MSTRG.121668"; transcript_id "MSTRG.121668.350"; exon_number "37";
chr3	StringTie	exon	49115228	49115361	1000	-	.	gene_id "MSTRG.121668"; transcript_id "MSTRG.121668.350"; exon_number "38";
chr3	StringTie	exon	49115444	49115639	1000	-	.	gene_id "MSTRG.121668"; transcript_id "MSTRG.121668.350"; exon_number "39";
chr3	StringTie	exon	49115724	49115938	1000	-	.	gene_id "MSTRG.121668"; transcript_id "MSTRG.121668.350"; exon_number "40";
chr3	StringTie	exon	49116047	49116162	1000	-	.	gene_id "MSTRG.121668"; transcript_id "MSTRG.121668.350"; exon_number "41";
chr3	StringTie	exon	49116280	49116351	1000	-	.	gene_id "MSTRG.121668"; transcript_id "MSTRG.121668.350"; exon_number "42";
chr3	StringTie	exon	49116451	49116607	1000	-	.	gene_id "MSTRG.121668"; transcript_id "MSTRG.121668.350"; exon_number "43";
chr3	StringTie	exon	49116721	49116943	1000	-	.	gene_id "MSTRG.121668"; transcript_id "MSTRG.121668.350"; exon_number "44";
chr3	StringTie	exon	49117059	49117358	1000	-	.	gene_id "MSTRG.121668"; transcript_id "MSTRG.121668.350"; exon_number "45";
chr3	StringTie	exon	49117437	49117570	1000	-	.	gene_id "MSTRG.121668"; transcript_id "MSTRG.121668.350"; exon_number "46";
chr3	StringTie	exon	49117657	49117785	1000	-	.	gene_id "MSTRG.121668"; transcript_id "MSTRG.121668.350"; exon_number "47";
chr3	StringTie	exon	49117947	49118120	1000	-	.	gene_id "MSTRG.121668"; transcript_id "MSTRG.121668.350"; exon_number "48";
chr3	StringTie	exon	49119022	49119281	1000	-	.	gene_id "MSTRG.121668"; transcript_id "MSTRG.121668.350"; exon_number "49";
chr3	StringTie	exon	49120756	49120969	1000	-	.	gene_id "MSTRG.121668"; transcript_id "MSTRG.121668.350"; exon_number "50";
chr3	StringTie	transcript	49095885	49133130	1000	-	.	gene_id "MSTRG.121668"; transcript_id "MSTRG.121668.351";
chr3	StringTie	exon	49095885	49096079	1000	-	.	gene_id "MSTRG.121668"; transcript_id "MSTRG.121668.351"; exon_number "1";
chr3	StringTie	exon	49097992	49098117	1000	-	.	gene_id "MSTRG.121668"; transcript_id "MSTRG.121668.351"; exon_number "2";
chr3	StringTie	exon	49098192	49098258	1000	-	.	gene_id "MSTRG.121668"; transcript_id "MSTRG.121668.351"; exon_number "3";
chr3	StringTie	exon	49098353	49098480	1000	-	.	gene_id "MSTRG.121668"; transcript_id "MSTRG.121668.351"; exon_number "4";
chr3	StringTie	exon	49098600	49098692	1000	-	.	gene_id "MSTRG.121668"; transcript_id "MSTRG.121668.351"; exon_number "5";
chr3	StringTie	exon	49098885	49098989	1000	-	.	gene_id "MSTRG.121668"; transcript_id "MSTRG.121668.351"; exon_number "6";
chr3	StringTie	exon	49099110	49099253	1000	-	.	gene_id "MSTRG.121668"; transcript_id "MSTRG.121668.351"; exon_number "7";
chr3	StringTie	exon	49099344	49099431	1000	-	.	gene_id "MSTRG.121668"; transcript_id "MSTRG.121668.351"; exon_number "8";
chr3	StringTie	exon	49099510	49099647	1000	-	.	gene_id "MSTRG.121668"; transcript_id "MSTRG.121668.351"; exon_number "9";
chr3	StringTie	exon	49099761	49099853	1000	-	.	gene_id "MSTRG.121668"; transcript_id "MSTRG.121668.351"; exon_number "10";
chr3	StringTie	exon	49099961	49100091	1000	-	.	gene_id "MSTRG.121668"; transcript_id "MSTRG.121668.351"; exon_number "11";
chr3	StringTie	exon	49100190	49100298	1000	-	.	gene_id "MSTRG.121668"; transcript_id "MSTRG.121668.351"; exon_number "12";
chr3	StringTie	exon	49100380	49100458	1000	-	.	gene_id "MSTRG.121668"; transcript_id "MSTRG.121668.351"; exon_number "13";
chr3	StringTie	exon	49100575	49100674	1000	-	.	gene_id "MSTRG.121668"; transcript_id "MSTRG.121668.351"; exon_number "14";
chr3	StringTie	exon	49101355	49101441	1000	-	.	gene_id "MSTRG.121668"; transcript_id "MSTRG.121668.351"; exon_number "15";
chr3	StringTie	exon	49101620	49101705	1000	-	.	gene_id "MSTRG.121668"; transcript_id "MSTRG.121668.351"; exon_number "16";
chr3	StringTie	exon	49101828	49101899	1000	-	.	gene_id "MSTRG.121668"; transcript_id "MSTRG.121668.351"; exon_number "17";
chr3	StringTie	exon	49102205	49102265	1000	-	.	gene_id "MSTRG.121668"; transcript_id "MSTRG.121668.351"; exon_number "18";
chr3	StringTie	exon	49102419	49102472	1000	-	.	gene_id "MSTRG.121668"; transcript_id "MSTRG.121668.351"; exon_number "19";
chr3	StringTie	exon	49103345	49103409	1000	-	.	gene_id "MSTRG.121668"; transcript_id "MSTRG.121668.351"; exon_number "20";
chr3	StringTie	exon	49103631	49103706	1000	-	.	gene_id "MSTRG.121668"; transcript_id "MSTRG.121668.351"; exon_number "21";
chr3	StringTie	exon	49103863	49103972	1000	-	.	gene_id "MSTRG.121668"; transcript_id "MSTRG.121668.351"; exon_number "22";
chr3	StringTie	exon	49104324	49104471	1000	-	.	gene_id "MSTRG.121668"; transcript_id "MSTRG.121668.351"; exon_number "23";
chr3	StringTie	exon	49104617	49105004	1000	-	.	gene_id "MSTRG.121668"; transcript_id "MSTRG.121668.351"; exon_number "24";
chr3	StringTie	exon	49105700	49108528	1000	-	.	gene_id "MSTRG.121668"; transcript_id "MSTRG.121668.351"; exon_number "25";
chr3	StringTie	exon	49110184	49110362	1000	-	.	gene_id "MSTRG.121668"; transcript_id "MSTRG.121668.351"; exon_number "26";
chr3	StringTie	exon	49110444	49110604	1000	-	.	gene_id "MSTRG.121668"; transcript_id "MSTRG.121668.351"; exon_number "27";
chr3	StringTie	exon	49110711	49110863	1000	-	.	gene_id "MSTRG.121668"; transcript_id "MSTRG.121668.351"; exon_number "28";
chr3	StringTie	exon	49110950	49111166	1000	-	.	gene_id "MSTRG.121668"; transcript_id "MSTRG.121668.351"; exon_number "29";
chr3	StringTie	exon	49111255	49111365	1000	-	.	gene_id "MSTRG.121668"; transcript_id "MSTRG.121668.351"; exon_number "30";
chr3	StringTie	exon	49111500	49111813	1000	-	.	gene_id "MSTRG.121668"; transcript_id "MSTRG.121668.351"; exon_number "31";
chr3	StringTie	exon	49111911	49112048	1000	-	.	gene_id "MSTRG.121668"; transcript_id "MSTRG.121668.351"; exon_number "32";
chr3	StringTie	exon	49112284	49112402	1000	-	.	gene_id "MSTRG.121668"; transcript_id "MSTRG.121668.351"; exon_number "33";
chr3	StringTie	exon	49112489	49112629	1000	-	.	gene_id "MSTRG.121668"; transcript_id "MSTRG.121668.351"; exon_number "34";
chr3	StringTie	exon	49113992	49114093	1000	-	.	gene_id "MSTRG.121668"; transcript_id "MSTRG.121668.351"; exon_number "35";
chr3	StringTie	exon	49114174	49114284	1000	-	.	gene_id "MSTRG.121668"; transcript_id "MSTRG.121668.351"; exon_number "36";
chr3	StringTie	exon	49114763	49114873	1000	-	.	gene_id "MSTRG.121668"; transcript_id "MSTRG.121668.351"; exon_number "37";
chr3	StringTie	exon	49114959	49115117	1000	-	.	gene_id "MSTRG.121668"; transcript_id "MSTRG.121668.351"; exon_number "38";
chr3	StringTie	exon	49115228	49115361	1000	-	.	gene_id "MSTRG.121668"; transcript_id "MSTRG.121668.351"; exon_number "39";
chr3	StringTie	exon	49115444	49115639	1000	-	.	gene_id "MSTRG.121668"; transcript_id "MSTRG.121668.351"; exon_number "40";
chr3	StringTie	exon	49115724	49115938	1000	-	.	gene_id "MSTRG.121668"; transcript_id "MSTRG.121668.351"; exon_number "41";
chr3	StringTie	exon	49116047	49116162	1000	-	.	gene_id "MSTRG.121668"; transcript_id "MSTRG.121668.351"; exon_number "42";
chr3	StringTie	exon	49116280	49116351	1000	-	.	gene_id "MSTRG.121668"; transcript_id "MSTRG.121668.351"; exon_number "43";
chr3	StringTie	exon	49116451	49116607	1000	-	.	gene_id "MSTRG.121668"; transcript_id "MSTRG.121668.351"; exon_number "44";
chr3	StringTie	exon	49116727	49116943	1000	-	.	gene_id "MSTRG.121668"; transcript_id "MSTRG.121668.351"; exon_number "45";
chr3	StringTie	exon	49117059	49117361	1000	-	.	gene_id "MSTRG.121668"; transcript_id "MSTRG.121668.351"; exon_number "46";
chr3	StringTie	exon	49117437	49117570	1000	-	.	gene_id "MSTRG.121668"; transcript_id "MSTRG.121668.351"; exon_number "47";
chr3	StringTie	exon	49117657	49117830	1000	-	.	gene_id "MSTRG.121668"; transcript_id "MSTRG.121668.351"; exon_number "48";
chr3	StringTie	exon	49117947	49118120	1000	-	.	gene_id "MSTRG.121668"; transcript_id "MSTRG.121668.351"; exon_number "49";
chr3	StringTie	exon	49119022	49119281	1000	-	.	gene_id "MSTRG.121668"; transcript_id "MSTRG.121668.351"; exon_number "50";
chr3	StringTie	exon	49120756	49120908	1000	-	.	gene_id "MSTRG.121668"; transcript_id "MSTRG.121668.351"; exon_number "51";
chr3	StringTie	exon	49121253	49121362	1000	-	.	gene_id "MSTRG.121668"; transcript_id "MSTRG.121668.351"; exon_number "52";
chr3	StringTie	exon	49121433	49121592	1000	-	.	gene_id "MSTRG.121668"; transcript_id "MSTRG.121668.351"; exon_number "53";
chr3	StringTie	exon	49121684	49121860	1000	-	.	gene_id "MSTRG.121668"; transcript_id "MSTRG.121668.351"; exon_number "54";
chr3	StringTie	exon	49121944	49122085	1000	-	.	gene_id "MSTRG.121668"; transcript_id "MSTRG.121668.351"; exon_number "55";
chr3	StringTie	exon	49122163	49122370	1000	-	.	gene_id "MSTRG.121668"; transcript_id "MSTRG.121668.351"; exon_number "56";
chr3	StringTie	exon	49122704	49123052	1000	-	.	gene_id "MSTRG.121668"; transcript_id "MSTRG.121668.351"; exon_number "57";
chr3	StringTie	exon	49123132	49123373	1000	-	.	gene_id "MSTRG.121668"; transcript_id "MSTRG.121668.351"; exon_number "58";
chr3	StringTie	exon	49123447	49123631	1000	-	.	gene_id "MSTRG.121668"; transcript_id "MSTRG.121668.351"; exon_number "59";
chr3	StringTie	exon	49123728	49124100	1000	-	.	gene_id "MSTRG.121668"; transcript_id "MSTRG.121668.351"; exon_number "60";
chr3	StringTie	exon	49124190	49124286	1000	-	.	gene_id "MSTRG.121668"; transcript_id "MSTRG.121668.351"; exon_number "61";
chr3	StringTie	exon	49124395	49124612	1000	-	.	gene_id "MSTRG.121668"; transcript_id "MSTRG.121668.351"; exon_number "62";
chr3	StringTie	exon	49124701	49124925	1000	-	.	gene_id "MSTRG.121668"; transcript_id "MSTRG.121668.351"; exon_number "63";
chr3	StringTie	exon	49125006	49125169	1000	-	.	gene_id "MSTRG.121668"; transcript_id "MSTRG.121668.351"; exon_number "64";
chr3	StringTie	exon	49125253	49125484	1000	-	.	gene_id "MSTRG.121668"; transcript_id "MSTRG.121668.351"; exon_number "65";
chr3	StringTie	exon	49125747	49125890	1000	-	.	gene_id "MSTRG.121668"; transcript_id "MSTRG.121668.351"; exon_number "66";
chr3	StringTie	exon	49125967	49126159	1000	-	.	gene_id "MSTRG.121668"; transcript_id "MSTRG.121668.351"; exon_number "67";
chr3	StringTie	exon	49126365	49126497	1000	-	.	gene_id "MSTRG.121668"; transcript_id "MSTRG.121668.351"; exon_number "68";
chr3	StringTie	exon	49128458	49128585	1000	-	.	gene_id "MSTRG.121668"; transcript_id "MSTRG.121668.351"; exon_number "69";
chr3	StringTie	exon	49128661	49128819	1000	-	.	gene_id "MSTRG.121668"; transcript_id "MSTRG.121668.351"; exon_number "70";
chr3	StringTie	exon	49129020	49129152	1000	-	.	gene_id "MSTRG.121668"; transcript_id "MSTRG.121668.351"; exon_number "71";
chr3	StringTie	exon	49129245	49129324	1000	-	.	gene_id "MSTRG.121668"; transcript_id "MSTRG.121668.351"; exon_number "72";
chr3	StringTie	exon	49129604	49129716	1000	-	.	gene_id "MSTRG.121668"; transcript_id "MSTRG.121668.351"; exon_number "73";
chr3	StringTie	exon	49129839	49130018	1000	-	.	gene_id "MSTRG.121668"; transcript_id "MSTRG.121668.351"; exon_number "74";
chr3	StringTie	exon	49130231	49130419	1000	-	.	gene_id "MSTRG.121668"; transcript_id "MSTRG.121668.351"; exon_number "75";
chr3	StringTie	exon	49130740	49130860	1000	-	.	gene_id "MSTRG.121668"; transcript_id "MSTRG.121668.351"; exon_number "76";
chr3	StringTie	exon	49130950	49131152	1000	-	.	gene_id "MSTRG.121668"; transcript_id "MSTRG.121668.351"; exon_number "77";
chr3	StringTie	exon	49131379	49131442	1000	-	.	gene_id "MSTRG.121668"; transcript_id "MSTRG.121668.351"; exon_number "78";
chr3	StringTie	exon	49131535	49131723	1000	-	.	gene_id "MSTRG.121668"; transcript_id "MSTRG.121668.351"; exon_number "79";
chr3	StringTie	exon	49132116	49132189	1000	-	.	gene_id "MSTRG.121668"; transcript_id "MSTRG.121668.351"; exon_number "80";
chr3	StringTie	exon	49132270	49132405	1000	-	.	gene_id "MSTRG.121668"; transcript_id "MSTRG.121668.351"; exon_number "81";
chr3	StringTie	exon	49132491	49132663	1000	-	.	gene_id "MSTRG.121668"; transcript_id "MSTRG.121668.351"; exon_number "82";
chr3	StringTie	exon	49132792	49133130	1000	-	.	gene_id "MSTRG.121668"; transcript_id "MSTRG.121668.351"; exon_number "83";
chr3	StringTie	transcript	49095886	49133314	1000	-	.	gene_id "MSTRG.121668"; transcript_id "MSTRG.121668.352";
chr3	StringTie	exon	49095886	49096079	1000	-	.	gene_id "MSTRG.121668"; transcript_id "MSTRG.121668.352"; exon_number "1";
chr3	StringTie	exon	49097992	49098117	1000	-	.	gene_id "MSTRG.121668"; transcript_id "MSTRG.121668.352"; exon_number "2";
chr3	StringTie	exon	49098192	49098258	1000	-	.	gene_id "MSTRG.121668"; transcript_id "MSTRG.121668.352"; exon_number "3";
chr3	StringTie	exon	49098353	49098480	1000	-	.	gene_id "MSTRG.121668"; transcript_id "MSTRG.121668.352"; exon_number "4";
chr3	StringTie	exon	49098600	49098692	1000	-	.	gene_id "MSTRG.121668"; transcript_id "MSTRG.121668.352"; exon_number "5";
chr3	StringTie	exon	49098885	49098989	1000	-	.	gene_id "MSTRG.121668"; transcript_id "MSTRG.121668.352"; exon_number "6";
chr3	StringTie	exon	49099110	49099253	1000	-	.	gene_id "MSTRG.121668"; transcript_id "MSTRG.121668.352"; exon_number "7";
chr3	StringTie	exon	49099344	49099431	1000	-	.	gene_id "MSTRG.121668"; transcript_id "MSTRG.121668.352"; exon_number "8";
chr3	StringTie	exon	49099510	49099647	1000	-	.	gene_id "MSTRG.121668"; transcript_id "MSTRG.121668.352"; exon_number "9";
chr3	StringTie	exon	49099761	49099853	1000	-	.	gene_id "MSTRG.121668"; transcript_id "MSTRG.121668.352"; exon_number "10";
chr3	StringTie	exon	49099961	49100091	1000	-	.	gene_id "MSTRG.121668"; transcript_id "MSTRG.121668.352"; exon_number "11";
chr3	StringTie	exon	49100190	49100298	1000	-	.	gene_id "MSTRG.121668"; transcript_id "MSTRG.121668.352"; exon_number "12";
chr3	StringTie	exon	49100380	49100458	1000	-	.	gene_id "MSTRG.121668"; transcript_id "MSTRG.121668.352"; exon_number "13";
chr3	StringTie	exon	49100575	49100674	1000	-	.	gene_id "MSTRG.121668"; transcript_id "MSTRG.121668.352"; exon_number "14";
chr3	StringTie	exon	49101355	49101441	1000	-	.	gene_id "MSTRG.121668"; transcript_id "MSTRG.121668.352"; exon_number "15";
chr3	StringTie	exon	49101620	49101705	1000	-	.	gene_id "MSTRG.121668"; transcript_id "MSTRG.121668.352"; exon_number "16";
chr3	StringTie	exon	49101828	49101899	1000	-	.	gene_id "MSTRG.121668"; transcript_id "MSTRG.121668.352"; exon_number "17";
chr3	StringTie	exon	49102205	49102265	1000	-	.	gene_id "MSTRG.121668"; transcript_id "MSTRG.121668.352"; exon_number "18";
chr3	StringTie	exon	49102419	49102472	1000	-	.	gene_id "MSTRG.121668"; transcript_id "MSTRG.121668.352"; exon_number "19";
chr3	StringTie	exon	49103345	49103409	1000	-	.	gene_id "MSTRG.121668"; transcript_id "MSTRG.121668.352"; exon_number "20";
chr3	StringTie	exon	49103631	49103706	1000	-	.	gene_id "MSTRG.121668"; transcript_id "MSTRG.121668.352"; exon_number "21";
chr3	StringTie	exon	49103863	49103972	1000	-	.	gene_id "MSTRG.121668"; transcript_id "MSTRG.121668.352"; exon_number "22";
chr3	StringTie	exon	49104324	49104471	1000	-	.	gene_id "MSTRG.121668"; transcript_id "MSTRG.121668.352"; exon_number "23";
chr3	StringTie	exon	49104617	49105004	1000	-	.	gene_id "MSTRG.121668"; transcript_id "MSTRG.121668.352"; exon_number "24";
chr3	StringTie	exon	49105700	49108528	1000	-	.	gene_id "MSTRG.121668"; transcript_id "MSTRG.121668.352"; exon_number "25";
chr3	StringTie	exon	49110184	49110362	1000	-	.	gene_id "MSTRG.121668"; transcript_id "MSTRG.121668.352"; exon_number "26";
chr3	StringTie	exon	49110444	49110604	1000	-	.	gene_id "MSTRG.121668"; transcript_id "MSTRG.121668.352"; exon_number "27";
chr3	StringTie	exon	49110711	49110863	1000	-	.	gene_id "MSTRG.121668"; transcript_id "MSTRG.121668.352"; exon_number "28";
chr3	StringTie	exon	49110950	49111166	1000	-	.	gene_id "MSTRG.121668"; transcript_id "MSTRG.121668.352"; exon_number "29";
chr3	StringTie	exon	49111255	49111365	1000	-	.	gene_id "MSTRG.121668"; transcript_id "MSTRG.121668.352"; exon_number "30";
chr3	StringTie	exon	49111500	49111813	1000	-	.	gene_id "MSTRG.121668"; transcript_id "MSTRG.121668.352"; exon_number "31";
chr3	StringTie	exon	49111911	49112048	1000	-	.	gene_id "MSTRG.121668"; transcript_id "MSTRG.121668.352"; exon_number "32";
chr3	StringTie	exon	49112284	49112402	1000	-	.	gene_id "MSTRG.121668"; transcript_id "MSTRG.121668.352"; exon_number "33";
chr3	StringTie	exon	49112489	49112629	1000	-	.	gene_id "MSTRG.121668"; transcript_id "MSTRG.121668.352"; exon_number "34";
chr3	StringTie	exon	49113992	49114093	1000	-	.	gene_id "MSTRG.121668"; transcript_id "MSTRG.121668.352"; exon_number "35";
chr3	StringTie	exon	49114174	49114284	1000	-	.	gene_id "MSTRG.121668"; transcript_id "MSTRG.121668.352"; exon_number "36";
chr3	StringTie	exon	49114763	49114873	1000	-	.	gene_id "MSTRG.121668"; transcript_id "MSTRG.121668.352"; exon_number "37";
chr3	StringTie	exon	49114959	49115117	1000	-	.	gene_id "MSTRG.121668"; transcript_id "MSTRG.121668.352"; exon_number "38";
chr3	StringTie	exon	49115228	49115361	1000	-	.	gene_id "MSTRG.121668"; transcript_id "MSTRG.121668.352"; exon_number "39";
chr3	StringTie	exon	49115444	49115639	1000	-	.	gene_id "MSTRG.121668"; transcript_id "MSTRG.121668.352"; exon_number "40";
chr3	StringTie	exon	49115724	49115938	1000	-	.	gene_id "MSTRG.121668"; transcript_id "MSTRG.121668.352"; exon_number "41";
chr3	StringTie	exon	49116047	49116162	1000	-	.	gene_id "MSTRG.121668"; transcript_id "MSTRG.121668.352"; exon_number "42";
chr3	StringTie	exon	49116280	49116351	1000	-	.	gene_id "MSTRG.121668"; transcript_id "MSTRG.121668.352"; exon_number "43";
chr3	StringTie	exon	49116451	49116943	1000	-	.	gene_id "MSTRG.121668"; transcript_id "MSTRG.121668.352"; exon_number "44";
chr3	StringTie	exon	49117059	49117358	1000	-	.	gene_id "MSTRG.121668"; transcript_id "MSTRG.121668.352"; exon_number "45";
chr3	StringTie	exon	49117437	49117570	1000	-	.	gene_id "MSTRG.121668"; transcript_id "MSTRG.121668.352"; exon_number "46";
chr3	StringTie	exon	49117657	49117830	1000	-	.	gene_id "MSTRG.121668"; transcript_id "MSTRG.121668.352"; exon_number "47";
chr3	StringTie	exon	49117947	49118118	1000	-	.	gene_id "MSTRG.121668"; transcript_id "MSTRG.121668.352"; exon_number "48";
chr3	StringTie	exon	49119022	49119281	1000	-	.	gene_id "MSTRG.121668"; transcript_id "MSTRG.121668.352"; exon_number "49";
chr3	StringTie	exon	49120756	49120908	1000	-	.	gene_id "MSTRG.121668"; transcript_id "MSTRG.121668.352"; exon_number "50";
chr3	StringTie	exon	49121253	49121362	1000	-	.	gene_id "MSTRG.121668"; transcript_id "MSTRG.121668.352"; exon_number "51";
chr3	StringTie	exon	49121433	49121592	1000	-	.	gene_id "MSTRG.121668"; transcript_id "MSTRG.121668.352"; exon_number "52";
chr3	StringTie	exon	49121684	49121860	1000	-	.	gene_id "MSTRG.121668"; transcript_id "MSTRG.121668.352"; exon_number "53";
chr3	StringTie	exon	49121944	49122085	1000	-	.	gene_id "MSTRG.121668"; transcript_id "MSTRG.121668.352"; exon_number "54";
chr3	StringTie	exon	49122163	49123052	1000	-	.	gene_id "MSTRG.121668"; transcript_id "MSTRG.121668.352"; exon_number "55";
chr3	StringTie	exon	49123132	49123373	1000	-	.	gene_id "MSTRG.121668"; transcript_id "MSTRG.121668.352"; exon_number "56";
chr3	StringTie	exon	49123447	49123631	1000	-	.	gene_id "MSTRG.121668"; transcript_id "MSTRG.121668.352"; exon_number "57";
chr3	StringTie	exon	49123728	49124100	1000	-	.	gene_id "MSTRG.121668"; transcript_id "MSTRG.121668.352"; exon_number "58";
chr3	StringTie	exon	49124190	49124286	1000	-	.	gene_id "MSTRG.121668"; transcript_id "MSTRG.121668.352"; exon_number "59";
chr3	StringTie	exon	49124395	49124612	1000	-	.	gene_id "MSTRG.121668"; transcript_id "MSTRG.121668.352"; exon_number "60";
chr3	StringTie	exon	49124701	49124925	1000	-	.	gene_id "MSTRG.121668"; transcript_id "MSTRG.121668.352"; exon_number "61";
chr3	StringTie	exon	49125006	49125169	1000	-	.	gene_id "MSTRG.121668"; transcript_id "MSTRG.121668.352"; exon_number "62";
chr3	StringTie	exon	49125269	49125484	1000	-	.	gene_id "MSTRG.121668"; transcript_id "MSTRG.121668.352"; exon_number "63";
chr3	StringTie	exon	49125747	49125890	1000	-	.	gene_id "MSTRG.121668"; transcript_id "MSTRG.121668.352"; exon_number "64";
chr3	StringTie	exon	49125967	49126159	1000	-	.	gene_id "MSTRG.121668"; transcript_id "MSTRG.121668.352"; exon_number "65";
chr3	StringTie	exon	49126365	49126497	1000	-	.	gene_id "MSTRG.121668"; transcript_id "MSTRG.121668.352"; exon_number "66";
chr3	StringTie	exon	49128458	49128585	1000	-	.	gene_id "MSTRG.121668"; transcript_id "MSTRG.121668.352"; exon_number "67";
chr3	StringTie	exon	49128661	49128819	1000	-	.	gene_id "MSTRG.121668"; transcript_id "MSTRG.121668.352"; exon_number "68";
chr3	StringTie	exon	49129020	49129152	1000	-	.	gene_id "MSTRG.121668"; transcript_id "MSTRG.121668.352"; exon_number "69";
chr3	StringTie	exon	49129245	49129716	1000	-	.	gene_id "MSTRG.121668"; transcript_id "MSTRG.121668.352"; exon_number "70";
chr3	StringTie	exon	49129839	49130018	1000	-	.	gene_id "MSTRG.121668"; transcript_id "MSTRG.121668.352"; exon_number "71";
chr3	StringTie	exon	49130231	49130419	1000	-	.	gene_id "MSTRG.121668"; transcript_id "MSTRG.121668.352"; exon_number "72";
chr3	StringTie	exon	49130740	49130860	1000	-	.	gene_id "MSTRG.121668"; transcript_id "MSTRG.121668.352"; exon_number "73";
chr3	StringTie	exon	49130950	49131152	1000	-	.	gene_id "MSTRG.121668"; transcript_id "MSTRG.121668.352"; exon_number "74";
chr3	StringTie	exon	49131379	49131442	1000	-	.	gene_id "MSTRG.121668"; transcript_id "MSTRG.121668.352"; exon_number "75";
chr3	StringTie	exon	49131535	49131723	1000	-	.	gene_id "MSTRG.121668"; transcript_id "MSTRG.121668.352"; exon_number "76";
chr3	StringTie	exon	49132116	49132189	1000	-	.	gene_id "MSTRG.121668"; transcript_id "MSTRG.121668.352"; exon_number "77";
chr3	StringTie	exon	49132270	49132405	1000	-	.	gene_id "MSTRG.121668"; transcript_id "MSTRG.121668.352"; exon_number "78";
chr3	StringTie	exon	49132491	49132663	1000	-	.	gene_id "MSTRG.121668"; transcript_id "MSTRG.121668.352"; exon_number "79";
chr3	StringTie	exon	49132792	49132868	1000	-	.	gene_id "MSTRG.121668"; transcript_id "MSTRG.121668.352"; exon_number "80";
chr3	StringTie	exon	49132955	49133314	1000	-	.	gene_id "MSTRG.121668"; transcript_id "MSTRG.121668.352"; exon_number "81";
chr3	StringTie	transcript	49095890	49133808	1000	-	.	gene_id "MSTRG.121668"; transcript_id "MSTRG.121668.353";
chr3	StringTie	exon	49095890	49096079	1000	-	.	gene_id "MSTRG.121668"; transcript_id "MSTRG.121668.353"; exon_number "1";
chr3	StringTie	exon	49097992	49098117	1000	-	.	gene_id "MSTRG.121668"; transcript_id "MSTRG.121668.353"; exon_number "2";
chr3	StringTie	exon	49098192	49098258	1000	-	.	gene_id "MSTRG.121668"; transcript_id "MSTRG.121668.353"; exon_number "3";
chr3	StringTie	exon	49098353	49098480	1000	-	.	gene_id "MSTRG.121668"; transcript_id "MSTRG.121668.353"; exon_number "4";
chr3	StringTie	exon	49098600	49098692	1000	-	.	gene_id "MSTRG.121668"; transcript_id "MSTRG.121668.353"; exon_number "5";
chr3	StringTie	exon	49098885	49098989	1000	-	.	gene_id "MSTRG.121668"; transcript_id "MSTRG.121668.353"; exon_number "6";
chr3	StringTie	exon	49099110	49099253	1000	-	.	gene_id "MSTRG.121668"; transcript_id "MSTRG.121668.353"; exon_number "7";
chr3	StringTie	exon	49099344	49099431	1000	-	.	gene_id "MSTRG.121668"; transcript_id "MSTRG.121668.353"; exon_number "8";
chr3	StringTie	exon	49099510	49099647	1000	-	.	gene_id "MSTRG.121668"; transcript_id "MSTRG.121668.353"; exon_number "9";
chr3	StringTie	exon	49099761	49099853	1000	-	.	gene_id "MSTRG.121668"; transcript_id "MSTRG.121668.353"; exon_number "10";
chr3	StringTie	exon	49099961	49100091	1000	-	.	gene_id "MSTRG.121668"; transcript_id "MSTRG.121668.353"; exon_number "11";
chr3	StringTie	exon	49100190	49100298	1000	-	.	gene_id "MSTRG.121668"; transcript_id "MSTRG.121668.353"; exon_number "12";
chr3	StringTie	exon	49100380	49100458	1000	-	.	gene_id "MSTRG.121668"; transcript_id "MSTRG.121668.353"; exon_number "13";
chr3	StringTie	exon	49100575	49100674	1000	-	.	gene_id "MSTRG.121668"; transcript_id "MSTRG.121668.353"; exon_number "14";
chr3	StringTie	exon	49101355	49101441	1000	-	.	gene_id "MSTRG.121668"; transcript_id "MSTRG.121668.353"; exon_number "15";
chr3	StringTie	exon	49101620	49101705	1000	-	.	gene_id "MSTRG.121668"; transcript_id "MSTRG.121668.353"; exon_number "16";
chr3	StringTie	exon	49101828	49101899	1000	-	.	gene_id "MSTRG.121668"; transcript_id "MSTRG.121668.353"; exon_number "17";
chr3	StringTie	exon	49102205	49102265	1000	-	.	gene_id "MSTRG.121668"; transcript_id "MSTRG.121668.353"; exon_number "18";
chr3	StringTie	exon	49102419	49102472	1000	-	.	gene_id "MSTRG.121668"; transcript_id "MSTRG.121668.353"; exon_number "19";
chr3	StringTie	exon	49103345	49103706	1000	-	.	gene_id "MSTRG.121668"; transcript_id "MSTRG.121668.353"; exon_number "20";
chr3	StringTie	exon	49103863	49103972	1000	-	.	gene_id "MSTRG.121668"; transcript_id "MSTRG.121668.353"; exon_number "21";
chr3	StringTie	exon	49104324	49104471	1000	-	.	gene_id "MSTRG.121668"; transcript_id "MSTRG.121668.353"; exon_number "22";
chr3	StringTie	exon	49104617	49105004	1000	-	.	gene_id "MSTRG.121668"; transcript_id "MSTRG.121668.353"; exon_number "23";
chr3	StringTie	exon	49105700	49105889	1000	-	.	gene_id "MSTRG.121668"; transcript_id "MSTRG.121668.353"; exon_number "24";
chr3	StringTie	exon	49106785	49108528	1000	-	.	gene_id "MSTRG.121668"; transcript_id "MSTRG.121668.353"; exon_number "25";
chr3	StringTie	exon	49110184	49110362	1000	-	.	gene_id "MSTRG.121668"; transcript_id "MSTRG.121668.353"; exon_number "26";
chr3	StringTie	exon	49110444	49110604	1000	-	.	gene_id "MSTRG.121668"; transcript_id "MSTRG.121668.353"; exon_number "27";
chr3	StringTie	exon	49110711	49110863	1000	-	.	gene_id "MSTRG.121668"; transcript_id "MSTRG.121668.353"; exon_number "28";
chr3	StringTie	exon	49110950	49111166	1000	-	.	gene_id "MSTRG.121668"; transcript_id "MSTRG.121668.353"; exon_number "29";
chr3	StringTie	exon	49111255	49111365	1000	-	.	gene_id "MSTRG.121668"; transcript_id "MSTRG.121668.353"; exon_number "30";
chr3	StringTie	exon	49111500	49111813	1000	-	.	gene_id "MSTRG.121668"; transcript_id "MSTRG.121668.353"; exon_number "31";
chr3	StringTie	exon	49111911	49112048	1000	-	.	gene_id "MSTRG.121668"; transcript_id "MSTRG.121668.353"; exon_number "32";
chr3	StringTie	exon	49112284	49112402	1000	-	.	gene_id "MSTRG.121668"; transcript_id "MSTRG.121668.353"; exon_number "33";
chr3	StringTie	exon	49112489	49112629	1000	-	.	gene_id "MSTRG.121668"; transcript_id "MSTRG.121668.353"; exon_number "34";
chr3	StringTie	exon	49113992	49114093	1000	-	.	gene_id "MSTRG.121668"; transcript_id "MSTRG.121668.353"; exon_number "35";
chr3	StringTie	exon	49114174	49114284	1000	-	.	gene_id "MSTRG.121668"; transcript_id "MSTRG.121668.353"; exon_number "36";
chr3	StringTie	exon	49114763	49114873	1000	-	.	gene_id "MSTRG.121668"; transcript_id "MSTRG.121668.353"; exon_number "37";
chr3	StringTie	exon	49114959	49115117	1000	-	.	gene_id "MSTRG.121668"; transcript_id "MSTRG.121668.353"; exon_number "38";
chr3	StringTie	exon	49115228	49115361	1000	-	.	gene_id "MSTRG.121668"; transcript_id "MSTRG.121668.353"; exon_number "39";
chr3	StringTie	exon	49115444	49115639	1000	-	.	gene_id "MSTRG.121668"; transcript_id "MSTRG.121668.353"; exon_number "40";
chr3	StringTie	exon	49115724	49115944	1000	-	.	gene_id "MSTRG.121668"; transcript_id "MSTRG.121668.353"; exon_number "41";
chr3	StringTie	exon	49116047	49116162	1000	-	.	gene_id "MSTRG.121668"; transcript_id "MSTRG.121668.353"; exon_number "42";
chr3	StringTie	exon	49116280	49116351	1000	-	.	gene_id "MSTRG.121668"; transcript_id "MSTRG.121668.353"; exon_number "43";
chr3	StringTie	exon	49116451	49116607	1000	-	.	gene_id "MSTRG.121668"; transcript_id "MSTRG.121668.353"; exon_number "44";
chr3	StringTie	exon	49116727	49116943	1000	-	.	gene_id "MSTRG.121668"; transcript_id "MSTRG.121668.353"; exon_number "45";
chr3	StringTie	exon	49117059	49117361	1000	-	.	gene_id "MSTRG.121668"; transcript_id "MSTRG.121668.353"; exon_number "46";
chr3	StringTie	exon	49117437	49117570	1000	-	.	gene_id "MSTRG.121668"; transcript_id "MSTRG.121668.353"; exon_number "47";
chr3	StringTie	exon	49117657	49117830	1000	-	.	gene_id "MSTRG.121668"; transcript_id "MSTRG.121668.353"; exon_number "48";
chr3	StringTie	exon	49117947	49118120	1000	-	.	gene_id "MSTRG.121668"; transcript_id "MSTRG.121668.353"; exon_number "49";
chr3	StringTie	exon	49119022	49119281	1000	-	.	gene_id "MSTRG.121668"; transcript_id "MSTRG.121668.353"; exon_number "50";
chr3	StringTie	exon	49120756	49120908	1000	-	.	gene_id "MSTRG.121668"; transcript_id "MSTRG.121668.353"; exon_number "51";
chr3	StringTie	exon	49121253	49121362	1000	-	.	gene_id "MSTRG.121668"; transcript_id "MSTRG.121668.353"; exon_number "52";
chr3	StringTie	exon	49121433	49121592	1000	-	.	gene_id "MSTRG.121668"; transcript_id "MSTRG.121668.353"; exon_number "53";
chr3	StringTie	exon	49121684	49121860	1000	-	.	gene_id "MSTRG.121668"; transcript_id "MSTRG.121668.353"; exon_number "54";
chr3	StringTie	exon	49121944	49122085	1000	-	.	gene_id "MSTRG.121668"; transcript_id "MSTRG.121668.353"; exon_number "55";
chr3	StringTie	exon	49122163	49123373	1000	-	.	gene_id "MSTRG.121668"; transcript_id "MSTRG.121668.353"; exon_number "56";
chr3	StringTie	exon	49123447	49123631	1000	-	.	gene_id "MSTRG.121668"; transcript_id "MSTRG.121668.353"; exon_number "57";
chr3	StringTie	exon	49123728	49124100	1000	-	.	gene_id "MSTRG.121668"; transcript_id "MSTRG.121668.353"; exon_number "58";
chr3	StringTie	exon	49124190	49124286	1000	-	.	gene_id "MSTRG.121668"; transcript_id "MSTRG.121668.353"; exon_number "59";
chr3	StringTie	exon	49124395	49124612	1000	-	.	gene_id "MSTRG.121668"; transcript_id "MSTRG.121668.353"; exon_number "60";
chr3	StringTie	exon	49124701	49124925	1000	-	.	gene_id "MSTRG.121668"; transcript_id "MSTRG.121668.353"; exon_number "61";
chr3	StringTie	exon	49125006	49125169	1000	-	.	gene_id "MSTRG.121668"; transcript_id "MSTRG.121668.353"; exon_number "62";
chr3	StringTie	exon	49125269	49125890	1000	-	.	gene_id "MSTRG.121668"; transcript_id "MSTRG.121668.353"; exon_number "63";
chr3	StringTie	exon	49125967	49126159	1000	-	.	gene_id "MSTRG.121668"; transcript_id "MSTRG.121668.353"; exon_number "64";
chr3	StringTie	exon	49126365	49126497	1000	-	.	gene_id "MSTRG.121668"; transcript_id "MSTRG.121668.353"; exon_number "65";
chr3	StringTie	exon	49128458	49128585	1000	-	.	gene_id "MSTRG.121668"; transcript_id "MSTRG.121668.353"; exon_number "66";
chr3	StringTie	exon	49128661	49128819	1000	-	.	gene_id "MSTRG.121668"; transcript_id "MSTRG.121668.353"; exon_number "67";
chr3	StringTie	exon	49129020	49129152	1000	-	.	gene_id "MSTRG.121668"; transcript_id "MSTRG.121668.353"; exon_number "68";
chr3	StringTie	exon	49129245	49129716	1000	-	.	gene_id "MSTRG.121668"; transcript_id "MSTRG.121668.353"; exon_number "69";
chr3	StringTie	exon	49129839	49130018	1000	-	.	gene_id "MSTRG.121668"; transcript_id "MSTRG.121668.353"; exon_number "70";
chr3	StringTie	exon	49130231	49130419	1000	-	.	gene_id "MSTRG.121668"; transcript_id "MSTRG.121668.353"; exon_number "71";
chr3	StringTie	exon	49130740	49130860	1000	-	.	gene_id "MSTRG.121668"; transcript_id "MSTRG.121668.353"; exon_number "72";
chr3	StringTie	exon	49130950	49131152	1000	-	.	gene_id "MSTRG.121668"; transcript_id "MSTRG.121668.353"; exon_number "73";
chr3	StringTie	exon	49131379	49131442	1000	-	.	gene_id "MSTRG.121668"; transcript_id "MSTRG.121668.353"; exon_number "74";
chr3	StringTie	exon	49131535	49131723	1000	-	.	gene_id "MSTRG.121668"; transcript_id "MSTRG.121668.353"; exon_number "75";
chr3	StringTie	exon	49132116	49132189	1000	-	.	gene_id "MSTRG.121668"; transcript_id "MSTRG.121668.353"; exon_number "76";
chr3	StringTie	exon	49132270	49132405	1000	-	.	gene_id "MSTRG.121668"; transcript_id "MSTRG.121668.353"; exon_number "77";
chr3	StringTie	exon	49132491	49132663	1000	-	.	gene_id "MSTRG.121668"; transcript_id "MSTRG.121668.353"; exon_number "78";
chr3	StringTie	exon	49132792	49133808	1000	-	.	gene_id "MSTRG.121668"; transcript_id "MSTRG.121668.353"; exon_number "79";
chr3	StringTie	transcript	49095895	49133064	1000	-	.	gene_id "MSTRG.121668"; transcript_id "MSTRG.121668.354";
chr3	StringTie	exon	49095895	49096079	1000	-	.	gene_id "MSTRG.121668"; transcript_id "MSTRG.121668.354"; exon_number "1";
chr3	StringTie	exon	49097992	49098117	1000	-	.	gene_id "MSTRG.121668"; transcript_id "MSTRG.121668.354"; exon_number "2";
chr3	StringTie	exon	49098192	49098258	1000	-	.	gene_id "MSTRG.121668"; transcript_id "MSTRG.121668.354"; exon_number "3";
chr3	StringTie	exon	49098353	49098480	1000	-	.	gene_id "MSTRG.121668"; transcript_id "MSTRG.121668.354"; exon_number "4";
chr3	StringTie	exon	49098600	49098692	1000	-	.	gene_id "MSTRG.121668"; transcript_id "MSTRG.121668.354"; exon_number "5";
chr3	StringTie	exon	49098885	49098989	1000	-	.	gene_id "MSTRG.121668"; transcript_id "MSTRG.121668.354"; exon_number "6";
chr3	StringTie	exon	49099110	49099253	1000	-	.	gene_id "MSTRG.121668"; transcript_id "MSTRG.121668.354"; exon_number "7";
chr3	StringTie	exon	49099344	49099431	1000	-	.	gene_id "MSTRG.121668"; transcript_id "MSTRG.121668.354"; exon_number "8";
chr3	StringTie	exon	49099510	49099647	1000	-	.	gene_id "MSTRG.121668"; transcript_id "MSTRG.121668.354"; exon_number "9";
chr3	StringTie	exon	49099761	49099853	1000	-	.	gene_id "MSTRG.121668"; transcript_id "MSTRG.121668.354"; exon_number "10";
chr3	StringTie	exon	49099961	49100091	1000	-	.	gene_id "MSTRG.121668"; transcript_id "MSTRG.121668.354"; exon_number "11";
chr3	StringTie	exon	49100190	49100298	1000	-	.	gene_id "MSTRG.121668"; transcript_id "MSTRG.121668.354"; exon_number "12";
chr3	StringTie	exon	49100380	49100458	1000	-	.	gene_id "MSTRG.121668"; transcript_id "MSTRG.121668.354"; exon_number "13";
chr3	StringTie	exon	49100575	49100674	1000	-	.	gene_id "MSTRG.121668"; transcript_id "MSTRG.121668.354"; exon_number "14";
chr3	StringTie	exon	49101355	49101441	1000	-	.	gene_id "MSTRG.121668"; transcript_id "MSTRG.121668.354"; exon_number "15";
chr3	StringTie	exon	49101620	49101705	1000	-	.	gene_id "MSTRG.121668"; transcript_id "MSTRG.121668.354"; exon_number "16";
chr3	StringTie	exon	49101828	49101899	1000	-	.	gene_id "MSTRG.121668"; transcript_id "MSTRG.121668.354"; exon_number "17";
chr3	StringTie	exon	49102205	49102265	1000	-	.	gene_id "MSTRG.121668"; transcript_id "MSTRG.121668.354"; exon_number "18";
chr3	StringTie	exon	49102419	49102472	1000	-	.	gene_id "MSTRG.121668"; transcript_id "MSTRG.121668.354"; exon_number "19";
chr3	StringTie	exon	49103345	49103409	1000	-	.	gene_id "MSTRG.121668"; transcript_id "MSTRG.121668.354"; exon_number "20";
chr3	StringTie	exon	49103631	49103706	1000	-	.	gene_id "MSTRG.121668"; transcript_id "MSTRG.121668.354"; exon_number "21";
chr3	StringTie	exon	49103863	49103972	1000	-	.	gene_id "MSTRG.121668"; transcript_id "MSTRG.121668.354"; exon_number "22";
chr3	StringTie	exon	49104324	49104471	1000	-	.	gene_id "MSTRG.121668"; transcript_id "MSTRG.121668.354"; exon_number "23";
chr3	StringTie	exon	49104617	49104760	1000	-	.	gene_id "MSTRG.121668"; transcript_id "MSTRG.121668.354"; exon_number "24";
chr3	StringTie	exon	49104909	49105004	1000	-	.	gene_id "MSTRG.121668"; transcript_id "MSTRG.121668.354"; exon_number "25";
chr3	StringTie	exon	49105700	49108528	1000	-	.	gene_id "MSTRG.121668"; transcript_id "MSTRG.121668.354"; exon_number "26";
chr3	StringTie	exon	49110184	49110362	1000	-	.	gene_id "MSTRG.121668"; transcript_id "MSTRG.121668.354"; exon_number "27";
chr3	StringTie	exon	49110444	49110604	1000	-	.	gene_id "MSTRG.121668"; transcript_id "MSTRG.121668.354"; exon_number "28";
chr3	StringTie	exon	49110711	49110863	1000	-	.	gene_id "MSTRG.121668"; transcript_id "MSTRG.121668.354"; exon_number "29";
chr3	StringTie	exon	49110950	49111166	1000	-	.	gene_id "MSTRG.121668"; transcript_id "MSTRG.121668.354"; exon_number "30";
chr3	StringTie	exon	49111255	49111365	1000	-	.	gene_id "MSTRG.121668"; transcript_id "MSTRG.121668.354"; exon_number "31";
chr3	StringTie	exon	49111500	49111813	1000	-	.	gene_id "MSTRG.121668"; transcript_id "MSTRG.121668.354"; exon_number "32";
chr3	StringTie	exon	49111911	49112048	1000	-	.	gene_id "MSTRG.121668"; transcript_id "MSTRG.121668.354"; exon_number "33";
chr3	StringTie	exon	49112284	49112402	1000	-	.	gene_id "MSTRG.121668"; transcript_id "MSTRG.121668.354"; exon_number "34";
chr3	StringTie	exon	49112489	49112629	1000	-	.	gene_id "MSTRG.121668"; transcript_id "MSTRG.121668.354"; exon_number "35";
chr3	StringTie	exon	49113992	49114093	1000	-	.	gene_id "MSTRG.121668"; transcript_id "MSTRG.121668.354"; exon_number "36";
chr3	StringTie	exon	49114174	49114284	1000	-	.	gene_id "MSTRG.121668"; transcript_id "MSTRG.121668.354"; exon_number "37";
chr3	StringTie	exon	49114763	49114873	1000	-	.	gene_id "MSTRG.121668"; transcript_id "MSTRG.121668.354"; exon_number "38";
chr3	StringTie	exon	49114959	49115117	1000	-	.	gene_id "MSTRG.121668"; transcript_id "MSTRG.121668.354"; exon_number "39";
chr3	StringTie	exon	49115228	49115361	1000	-	.	gene_id "MSTRG.121668"; transcript_id "MSTRG.121668.354"; exon_number "40";
chr3	StringTie	exon	49115444	49115639	1000	-	.	gene_id "MSTRG.121668"; transcript_id "MSTRG.121668.354"; exon_number "41";
chr3	StringTie	exon	49115724	49115944	1000	-	.	gene_id "MSTRG.121668"; transcript_id "MSTRG.121668.354"; exon_number "42";
chr3	StringTie	exon	49116047	49116162	1000	-	.	gene_id "MSTRG.121668"; transcript_id "MSTRG.121668.354"; exon_number "43";
chr3	StringTie	exon	49116280	49116351	1000	-	.	gene_id "MSTRG.121668"; transcript_id "MSTRG.121668.354"; exon_number "44";
chr3	StringTie	exon	49116451	49116607	1000	-	.	gene_id "MSTRG.121668"; transcript_id "MSTRG.121668.354"; exon_number "45";
chr3	StringTie	exon	49116727	49116943	1000	-	.	gene_id "MSTRG.121668"; transcript_id "MSTRG.121668.354"; exon_number "46";
chr3	StringTie	exon	49117059	49117361	1000	-	.	gene_id "MSTRG.121668"; transcript_id "MSTRG.121668.354"; exon_number "47";
chr3	StringTie	exon	49117437	49117570	1000	-	.	gene_id "MSTRG.121668"; transcript_id "MSTRG.121668.354"; exon_number "48";
chr3	StringTie	exon	49117657	49117830	1000	-	.	gene_id "MSTRG.121668"; transcript_id "MSTRG.121668.354"; exon_number "49";
chr3	StringTie	exon	49117947	49118120	1000	-	.	gene_id "MSTRG.121668"; transcript_id "MSTRG.121668.354"; exon_number "50";
chr3	StringTie	exon	49119022	49119281	1000	-	.	gene_id "MSTRG.121668"; transcript_id "MSTRG.121668.354"; exon_number "51";
chr3	StringTie	exon	49120756	49120904	1000	-	.	gene_id "MSTRG.121668"; transcript_id "MSTRG.121668.354"; exon_number "52";
chr3	StringTie	exon	49121253	49121362	1000	-	.	gene_id "MSTRG.121668"; transcript_id "MSTRG.121668.354"; exon_number "53";
chr3	StringTie	exon	49121433	49121592	1000	-	.	gene_id "MSTRG.121668"; transcript_id "MSTRG.121668.354"; exon_number "54";
chr3	StringTie	exon	49121684	49121854	1000	-	.	gene_id "MSTRG.121668"; transcript_id "MSTRG.121668.354"; exon_number "55";
chr3	StringTie	exon	49121944	49122085	1000	-	.	gene_id "MSTRG.121668"; transcript_id "MSTRG.121668.354"; exon_number "56";
chr3	StringTie	exon	49122163	49123360	1000	-	.	gene_id "MSTRG.121668"; transcript_id "MSTRG.121668.354"; exon_number "57";
chr3	StringTie	exon	49123447	49123631	1000	-	.	gene_id "MSTRG.121668"; transcript_id "MSTRG.121668.354"; exon_number "58";
chr3	StringTie	exon	49123728	49124100	1000	-	.	gene_id "MSTRG.121668"; transcript_id "MSTRG.121668.354"; exon_number "59";
chr3	StringTie	exon	49124190	49124286	1000	-	.	gene_id "MSTRG.121668"; transcript_id "MSTRG.121668.354"; exon_number "60";
chr3	StringTie	exon	49124395	49124612	1000	-	.	gene_id "MSTRG.121668"; transcript_id "MSTRG.121668.354"; exon_number "61";
chr3	StringTie	exon	49124701	49124925	1000	-	.	gene_id "MSTRG.121668"; transcript_id "MSTRG.121668.354"; exon_number "62";
chr3	StringTie	exon	49125006	49125169	1000	-	.	gene_id "MSTRG.121668"; transcript_id "MSTRG.121668.354"; exon_number "63";
chr3	StringTie	exon	49125747	49125890	1000	-	.	gene_id "MSTRG.121668"; transcript_id "MSTRG.121668.354"; exon_number "64";
chr3	StringTie	exon	49125967	49126159	1000	-	.	gene_id "MSTRG.121668"; transcript_id "MSTRG.121668.354"; exon_number "65";
chr3	StringTie	exon	49126365	49126497	1000	-	.	gene_id "MSTRG.121668"; transcript_id "MSTRG.121668.354"; exon_number "66";
chr3	StringTie	exon	49128458	49128585	1000	-	.	gene_id "MSTRG.121668"; transcript_id "MSTRG.121668.354"; exon_number "67";
chr3	StringTie	exon	49128661	49128819	1000	-	.	gene_id "MSTRG.121668"; transcript_id "MSTRG.121668.354"; exon_number "68";
chr3	StringTie	exon	49129020	49129152	1000	-	.	gene_id "MSTRG.121668"; transcript_id "MSTRG.121668.354"; exon_number "69";
chr3	StringTie	exon	49129245	49129716	1000	-	.	gene_id "MSTRG.121668"; transcript_id "MSTRG.121668.354"; exon_number "70";
chr3	StringTie	exon	49129839	49130018	1000	-	.	gene_id "MSTRG.121668"; transcript_id "MSTRG.121668.354"; exon_number "71";
chr3	StringTie	exon	49130231	49130419	1000	-	.	gene_id "MSTRG.121668"; transcript_id "MSTRG.121668.354"; exon_number "72";
chr3	StringTie	exon	49130740	49130860	1000	-	.	gene_id "MSTRG.121668"; transcript_id "MSTRG.121668.354"; exon_number "73";
chr3	StringTie	exon	49130950	49131152	1000	-	.	gene_id "MSTRG.121668"; transcript_id "MSTRG.121668.354"; exon_number "74";
chr3	StringTie	exon	49131379	49131442	1000	-	.	gene_id "MSTRG.121668"; transcript_id "MSTRG.121668.354"; exon_number "75";
chr3	StringTie	exon	49131535	49131723	1000	-	.	gene_id "MSTRG.121668"; transcript_id "MSTRG.121668.354"; exon_number "76";
chr3	StringTie	exon	49132116	49132189	1000	-	.	gene_id "MSTRG.121668"; transcript_id "MSTRG.121668.354"; exon_number "77";
chr3	StringTie	exon	49132270	49132405	1000	-	.	gene_id "MSTRG.121668"; transcript_id "MSTRG.121668.354"; exon_number "78";
chr3	StringTie	exon	49132491	49132663	1000	-	.	gene_id "MSTRG.121668"; transcript_id "MSTRG.121668.354"; exon_number "79";
chr3	StringTie	exon	49132792	49132868	1000	-	.	gene_id "MSTRG.121668"; transcript_id "MSTRG.121668.354"; exon_number "80";
chr3	StringTie	exon	49132955	49133064	1000	-	.	gene_id "MSTRG.121668"; transcript_id "MSTRG.121668.354"; exon_number "81";
chr3	StringTie	transcript	49095924	49104760	1000	-	.	gene_id "MSTRG.121668"; transcript_id "MSTRG.121668.355";
chr3	StringTie	exon	49095924	49096079	1000	-	.	gene_id "MSTRG.121668"; transcript_id "MSTRG.121668.355"; exon_number "1";
chr3	StringTie	exon	49097992	49098117	1000	-	.	gene_id "MSTRG.121668"; transcript_id "MSTRG.121668.355"; exon_number "2";
chr3	StringTie	exon	49098192	49098258	1000	-	.	gene_id "MSTRG.121668"; transcript_id "MSTRG.121668.355"; exon_number "3";
chr3	StringTie	exon	49098353	49098480	1000	-	.	gene_id "MSTRG.121668"; transcript_id "MSTRG.121668.355"; exon_number "4";
chr3	StringTie	exon	49098600	49098692	1000	-	.	gene_id "MSTRG.121668"; transcript_id "MSTRG.121668.355"; exon_number "5";
chr3	StringTie	exon	49098885	49098989	1000	-	.	gene_id "MSTRG.121668"; transcript_id "MSTRG.121668.355"; exon_number "6";
chr3	StringTie	exon	49099110	49099253	1000	-	.	gene_id "MSTRG.121668"; transcript_id "MSTRG.121668.355"; exon_number "7";
chr3	StringTie	exon	49099344	49099431	1000	-	.	gene_id "MSTRG.121668"; transcript_id "MSTRG.121668.355"; exon_number "8";
chr3	StringTie	exon	49099510	49099647	1000	-	.	gene_id "MSTRG.121668"; transcript_id "MSTRG.121668.355"; exon_number "9";
chr3	StringTie	exon	49099761	49099853	1000	-	.	gene_id "MSTRG.121668"; transcript_id "MSTRG.121668.355"; exon_number "10";
chr3	StringTie	exon	49099961	49100298	1000	-	.	gene_id "MSTRG.121668"; transcript_id "MSTRG.121668.355"; exon_number "11";
chr3	StringTie	exon	49100380	49100458	1000	-	.	gene_id "MSTRG.121668"; transcript_id "MSTRG.121668.355"; exon_number "12";
chr3	StringTie	exon	49100575	49100674	1000	-	.	gene_id "MSTRG.121668"; transcript_id "MSTRG.121668.355"; exon_number "13";
chr3	StringTie	exon	49101620	49101705	1000	-	.	gene_id "MSTRG.121668"; transcript_id "MSTRG.121668.355"; exon_number "14";
chr3	StringTie	exon	49101828	49101899	1000	-	.	gene_id "MSTRG.121668"; transcript_id "MSTRG.121668.355"; exon_number "15";
chr3	StringTie	exon	49102205	49102265	1000	-	.	gene_id "MSTRG.121668"; transcript_id "MSTRG.121668.355"; exon_number "16";
chr3	StringTie	exon	49102419	49102472	1000	-	.	gene_id "MSTRG.121668"; transcript_id "MSTRG.121668.355"; exon_number "17";
chr3	StringTie	exon	49103345	49103409	1000	-	.	gene_id "MSTRG.121668"; transcript_id "MSTRG.121668.355"; exon_number "18";
chr3	StringTie	exon	49103631	49103706	1000	-	.	gene_id "MSTRG.121668"; transcript_id "MSTRG.121668.355"; exon_number "19";
chr3	StringTie	exon	49103863	49103972	1000	-	.	gene_id "MSTRG.121668"; transcript_id "MSTRG.121668.355"; exon_number "20";
chr3	StringTie	exon	49104324	49104471	1000	-	.	gene_id "MSTRG.121668"; transcript_id "MSTRG.121668.355"; exon_number "21";
chr3	StringTie	exon	49104617	49104760	1000	-	.	gene_id "MSTRG.121668"; transcript_id "MSTRG.121668.355"; exon_number "22";
chr3	StringTie	transcript	49095924	49120931	1000	-	.	gene_id "MSTRG.121668"; transcript_id "MSTRG.121668.356";
chr3	StringTie	exon	49095924	49096079	1000	-	.	gene_id "MSTRG.121668"; transcript_id "MSTRG.121668.356"; exon_number "1";
chr3	StringTie	exon	49097992	49098092	1000	-	.	gene_id "MSTRG.121668"; transcript_id "MSTRG.121668.356"; exon_number "2";
chr3	StringTie	exon	49098192	49098258	1000	-	.	gene_id "MSTRG.121668"; transcript_id "MSTRG.121668.356"; exon_number "3";
chr3	StringTie	exon	49098353	49098480	1000	-	.	gene_id "MSTRG.121668"; transcript_id "MSTRG.121668.356"; exon_number "4";
chr3	StringTie	exon	49098600	49098692	1000	-	.	gene_id "MSTRG.121668"; transcript_id "MSTRG.121668.356"; exon_number "5";
chr3	StringTie	exon	49098885	49098989	1000	-	.	gene_id "MSTRG.121668"; transcript_id "MSTRG.121668.356"; exon_number "6";
chr3	StringTie	exon	49099110	49099253	1000	-	.	gene_id "MSTRG.121668"; transcript_id "MSTRG.121668.356"; exon_number "7";
chr3	StringTie	exon	49099344	49099431	1000	-	.	gene_id "MSTRG.121668"; transcript_id "MSTRG.121668.356"; exon_number "8";
chr3	StringTie	exon	49099510	49099647	1000	-	.	gene_id "MSTRG.121668"; transcript_id "MSTRG.121668.356"; exon_number "9";
chr3	StringTie	exon	49099761	49099853	1000	-	.	gene_id "MSTRG.121668"; transcript_id "MSTRG.121668.356"; exon_number "10";
chr3	StringTie	exon	49099961	49100091	1000	-	.	gene_id "MSTRG.121668"; transcript_id "MSTRG.121668.356"; exon_number "11";
chr3	StringTie	exon	49100190	49100298	1000	-	.	gene_id "MSTRG.121668"; transcript_id "MSTRG.121668.356"; exon_number "12";
chr3	StringTie	exon	49100380	49100458	1000	-	.	gene_id "MSTRG.121668"; transcript_id "MSTRG.121668.356"; exon_number "13";
chr3	StringTie	exon	49100575	49100674	1000	-	.	gene_id "MSTRG.121668"; transcript_id "MSTRG.121668.356"; exon_number "14";
chr3	StringTie	exon	49101355	49101441	1000	-	.	gene_id "MSTRG.121668"; transcript_id "MSTRG.121668.356"; exon_number "15";
chr3	StringTie	exon	49101620	49101705	1000	-	.	gene_id "MSTRG.121668"; transcript_id "MSTRG.121668.356"; exon_number "16";
chr3	StringTie	exon	49101828	49101899	1000	-	.	gene_id "MSTRG.121668"; transcript_id "MSTRG.121668.356"; exon_number "17";
chr3	StringTie	exon	49102205	49102265	1000	-	.	gene_id "MSTRG.121668"; transcript_id "MSTRG.121668.356"; exon_number "18";
chr3	StringTie	exon	49102419	49102472	1000	-	.	gene_id "MSTRG.121668"; transcript_id "MSTRG.121668.356"; exon_number "19";
chr3	StringTie	exon	49103345	49103409	1000	-	.	gene_id "MSTRG.121668"; transcript_id "MSTRG.121668.356"; exon_number "20";
chr3	StringTie	exon	49103631	49103706	1000	-	.	gene_id "MSTRG.121668"; transcript_id "MSTRG.121668.356"; exon_number "21";
chr3	StringTie	exon	49103863	49103972	1000	-	.	gene_id "MSTRG.121668"; transcript_id "MSTRG.121668.356"; exon_number "22";
chr3	StringTie	exon	49104324	49104471	1000	-	.	gene_id "MSTRG.121668"; transcript_id "MSTRG.121668.356"; exon_number "23";
chr3	StringTie	exon	49104617	49105004	1000	-	.	gene_id "MSTRG.121668"; transcript_id "MSTRG.121668.356"; exon_number "24";
chr3	StringTie	exon	49105700	49105889	1000	-	.	gene_id "MSTRG.121668"; transcript_id "MSTRG.121668.356"; exon_number "25";
chr3	StringTie	exon	49108421	49108528	1000	-	.	gene_id "MSTRG.121668"; transcript_id "MSTRG.121668.356"; exon_number "26";
chr3	StringTie	exon	49110184	49110362	1000	-	.	gene_id "MSTRG.121668"; transcript_id "MSTRG.121668.356"; exon_number "27";
chr3	StringTie	exon	49110444	49110604	1000	-	.	gene_id "MSTRG.121668"; transcript_id "MSTRG.121668.356"; exon_number "28";
chr3	StringTie	exon	49110711	49110863	1000	-	.	gene_id "MSTRG.121668"; transcript_id "MSTRG.121668.356"; exon_number "29";
chr3	StringTie	exon	49110950	49111166	1000	-	.	gene_id "MSTRG.121668"; transcript_id "MSTRG.121668.356"; exon_number "30";
chr3	StringTie	exon	49111255	49111365	1000	-	.	gene_id "MSTRG.121668"; transcript_id "MSTRG.121668.356"; exon_number "31";
chr3	StringTie	exon	49111500	49111813	1000	-	.	gene_id "MSTRG.121668"; transcript_id "MSTRG.121668.356"; exon_number "32";
chr3	StringTie	exon	49111911	49112048	1000	-	.	gene_id "MSTRG.121668"; transcript_id "MSTRG.121668.356"; exon_number "33";
chr3	StringTie	exon	49112284	49112402	1000	-	.	gene_id "MSTRG.121668"; transcript_id "MSTRG.121668.356"; exon_number "34";
chr3	StringTie	exon	49112489	49112629	1000	-	.	gene_id "MSTRG.121668"; transcript_id "MSTRG.121668.356"; exon_number "35";
chr3	StringTie	exon	49113992	49114093	1000	-	.	gene_id "MSTRG.121668"; transcript_id "MSTRG.121668.356"; exon_number "36";
chr3	StringTie	exon	49114174	49114284	1000	-	.	gene_id "MSTRG.121668"; transcript_id "MSTRG.121668.356"; exon_number "37";
chr3	StringTie	exon	49114763	49114873	1000	-	.	gene_id "MSTRG.121668"; transcript_id "MSTRG.121668.356"; exon_number "38";
chr3	StringTie	exon	49114959	49115117	1000	-	.	gene_id "MSTRG.121668"; transcript_id "MSTRG.121668.356"; exon_number "39";
chr3	StringTie	exon	49115228	49115361	1000	-	.	gene_id "MSTRG.121668"; transcript_id "MSTRG.121668.356"; exon_number "40";
chr3	StringTie	exon	49115444	49115639	1000	-	.	gene_id "MSTRG.121668"; transcript_id "MSTRG.121668.356"; exon_number "41";
chr3	StringTie	exon	49115724	49115938	1000	-	.	gene_id "MSTRG.121668"; transcript_id "MSTRG.121668.356"; exon_number "42";
chr3	StringTie	exon	49116047	49116162	1000	-	.	gene_id "MSTRG.121668"; transcript_id "MSTRG.121668.356"; exon_number "43";
chr3	StringTie	exon	49116280	49116351	1000	-	.	gene_id "MSTRG.121668"; transcript_id "MSTRG.121668.356"; exon_number "44";
chr3	StringTie	exon	49116451	49116607	1000	-	.	gene_id "MSTRG.121668"; transcript_id "MSTRG.121668.356"; exon_number "45";
chr3	StringTie	exon	49116727	49116943	1000	-	.	gene_id "MSTRG.121668"; transcript_id "MSTRG.121668.356"; exon_number "46";
chr3	StringTie	exon	49117059	49117361	1000	-	.	gene_id "MSTRG.121668"; transcript_id "MSTRG.121668.356"; exon_number "47";
chr3	StringTie	exon	49117437	49117570	1000	-	.	gene_id "MSTRG.121668"; transcript_id "MSTRG.121668.356"; exon_number "48";
chr3	StringTie	exon	49117657	49117785	1000	-	.	gene_id "MSTRG.121668"; transcript_id "MSTRG.121668.356"; exon_number "49";
chr3	StringTie	exon	49117947	49118120	1000	-	.	gene_id "MSTRG.121668"; transcript_id "MSTRG.121668.356"; exon_number "50";
chr3	StringTie	exon	49119022	49119281	1000	-	.	gene_id "MSTRG.121668"; transcript_id "MSTRG.121668.356"; exon_number "51";
chr3	StringTie	exon	49120756	49120931	1000	-	.	gene_id "MSTRG.121668"; transcript_id "MSTRG.121668.356"; exon_number "52";
chr3	StringTie	transcript	49095930	49133785	1000	-	.	gene_id "MSTRG.121668"; transcript_id "MSTRG.121668.357";
chr3	StringTie	exon	49095930	49096079	1000	-	.	gene_id "MSTRG.121668"; transcript_id "MSTRG.121668.357"; exon_number "1";
chr3	StringTie	exon	49097992	49098117	1000	-	.	gene_id "MSTRG.121668"; transcript_id "MSTRG.121668.357"; exon_number "2";
chr3	StringTie	exon	49098192	49098258	1000	-	.	gene_id "MSTRG.121668"; transcript_id "MSTRG.121668.357"; exon_number "3";
chr3	StringTie	exon	49098353	49098480	1000	-	.	gene_id "MSTRG.121668"; transcript_id "MSTRG.121668.357"; exon_number "4";
chr3	StringTie	exon	49098600	49098692	1000	-	.	gene_id "MSTRG.121668"; transcript_id "MSTRG.121668.357"; exon_number "5";
chr3	StringTie	exon	49098885	49098989	1000	-	.	gene_id "MSTRG.121668"; transcript_id "MSTRG.121668.357"; exon_number "6";
chr3	StringTie	exon	49099110	49099253	1000	-	.	gene_id "MSTRG.121668"; transcript_id "MSTRG.121668.357"; exon_number "7";
chr3	StringTie	exon	49099344	49099431	1000	-	.	gene_id "MSTRG.121668"; transcript_id "MSTRG.121668.357"; exon_number "8";
chr3	StringTie	exon	49099510	49099647	1000	-	.	gene_id "MSTRG.121668"; transcript_id "MSTRG.121668.357"; exon_number "9";
chr3	StringTie	exon	49099761	49099853	1000	-	.	gene_id "MSTRG.121668"; transcript_id "MSTRG.121668.357"; exon_number "10";
chr3	StringTie	exon	49099961	49100091	1000	-	.	gene_id "MSTRG.121668"; transcript_id "MSTRG.121668.357"; exon_number "11";
chr3	StringTie	exon	49100190	49100298	1000	-	.	gene_id "MSTRG.121668"; transcript_id "MSTRG.121668.357"; exon_number "12";
chr3	StringTie	exon	49100380	49100458	1000	-	.	gene_id "MSTRG.121668"; transcript_id "MSTRG.121668.357"; exon_number "13";
chr3	StringTie	exon	49100575	49100674	1000	-	.	gene_id "MSTRG.121668"; transcript_id "MSTRG.121668.357"; exon_number "14";
chr3	StringTie	exon	49101355	49101441	1000	-	.	gene_id "MSTRG.121668"; transcript_id "MSTRG.121668.357"; exon_number "15";
chr3	StringTie	exon	49101620	49101705	1000	-	.	gene_id "MSTRG.121668"; transcript_id "MSTRG.121668.357"; exon_number "16";
chr3	StringTie	exon	49101828	49101899	1000	-	.	gene_id "MSTRG.121668"; transcript_id "MSTRG.121668.357"; exon_number "17";
chr3	StringTie	exon	49102205	49102265	1000	-	.	gene_id "MSTRG.121668"; transcript_id "MSTRG.121668.357"; exon_number "18";
chr3	StringTie	exon	49102419	49102472	1000	-	.	gene_id "MSTRG.121668"; transcript_id "MSTRG.121668.357"; exon_number "19";
chr3	StringTie	exon	49103345	49103409	1000	-	.	gene_id "MSTRG.121668"; transcript_id "MSTRG.121668.357"; exon_number "20";
chr3	StringTie	exon	49103631	49103706	1000	-	.	gene_id "MSTRG.121668"; transcript_id "MSTRG.121668.357"; exon_number "21";
chr3	StringTie	exon	49103863	49103972	1000	-	.	gene_id "MSTRG.121668"; transcript_id "MSTRG.121668.357"; exon_number "22";
chr3	StringTie	exon	49104324	49104471	1000	-	.	gene_id "MSTRG.121668"; transcript_id "MSTRG.121668.357"; exon_number "23";
chr3	StringTie	exon	49104617	49105004	1000	-	.	gene_id "MSTRG.121668"; transcript_id "MSTRG.121668.357"; exon_number "24";
chr3	StringTie	exon	49105700	49105889	1000	-	.	gene_id "MSTRG.121668"; transcript_id "MSTRG.121668.357"; exon_number "25";
chr3	StringTie	exon	49108421	49108528	1000	-	.	gene_id "MSTRG.121668"; transcript_id "MSTRG.121668.357"; exon_number "26";
chr3	StringTie	exon	49110184	49110362	1000	-	.	gene_id "MSTRG.121668"; transcript_id "MSTRG.121668.357"; exon_number "27";
chr3	StringTie	exon	49110444	49110604	1000	-	.	gene_id "MSTRG.121668"; transcript_id "MSTRG.121668.357"; exon_number "28";
chr3	StringTie	exon	49110711	49110863	1000	-	.	gene_id "MSTRG.121668"; transcript_id "MSTRG.121668.357"; exon_number "29";
chr3	StringTie	exon	49110950	49111166	1000	-	.	gene_id "MSTRG.121668"; transcript_id "MSTRG.121668.357"; exon_number "30";
chr3	StringTie	exon	49111255	49111365	1000	-	.	gene_id "MSTRG.121668"; transcript_id "MSTRG.121668.357"; exon_number "31";
chr3	StringTie	exon	49111500	49111813	1000	-	.	gene_id "MSTRG.121668"; transcript_id "MSTRG.121668.357"; exon_number "32";
chr3	StringTie	exon	49111911	49112048	1000	-	.	gene_id "MSTRG.121668"; transcript_id "MSTRG.121668.357"; exon_number "33";
chr3	StringTie	exon	49112284	49112402	1000	-	.	gene_id "MSTRG.121668"; transcript_id "MSTRG.121668.357"; exon_number "34";
chr3	StringTie	exon	49112489	49112629	1000	-	.	gene_id "MSTRG.121668"; transcript_id "MSTRG.121668.357"; exon_number "35";
chr3	StringTie	exon	49113992	49114093	1000	-	.	gene_id "MSTRG.121668"; transcript_id "MSTRG.121668.357"; exon_number "36";
chr3	StringTie	exon	49114174	49114284	1000	-	.	gene_id "MSTRG.121668"; transcript_id "MSTRG.121668.357"; exon_number "37";
chr3	StringTie	exon	49114763	49114873	1000	-	.	gene_id "MSTRG.121668"; transcript_id "MSTRG.121668.357"; exon_number "38";
chr3	StringTie	exon	49114959	49115117	1000	-	.	gene_id "MSTRG.121668"; transcript_id "MSTRG.121668.357"; exon_number "39";
chr3	StringTie	exon	49115228	49115361	1000	-	.	gene_id "MSTRG.121668"; transcript_id "MSTRG.121668.357"; exon_number "40";
chr3	StringTie	exon	49115444	49115639	1000	-	.	gene_id "MSTRG.121668"; transcript_id "MSTRG.121668.357"; exon_number "41";
chr3	StringTie	exon	49115724	49115938	1000	-	.	gene_id "MSTRG.121668"; transcript_id "MSTRG.121668.357"; exon_number "42";
chr3	StringTie	exon	49116047	49116162	1000	-	.	gene_id "MSTRG.121668"; transcript_id "MSTRG.121668.357"; exon_number "43";
chr3	StringTie	exon	49116280	49116351	1000	-	.	gene_id "MSTRG.121668"; transcript_id "MSTRG.121668.357"; exon_number "44";
chr3	StringTie	exon	49116451	49116607	1000	-	.	gene_id "MSTRG.121668"; transcript_id "MSTRG.121668.357"; exon_number "45";
chr3	StringTie	exon	49116727	49116943	1000	-	.	gene_id "MSTRG.121668"; transcript_id "MSTRG.121668.357"; exon_number "46";
chr3	StringTie	exon	49117059	49117358	1000	-	.	gene_id "MSTRG.121668"; transcript_id "MSTRG.121668.357"; exon_number "47";
chr3	StringTie	exon	49117437	49117570	1000	-	.	gene_id "MSTRG.121668"; transcript_id "MSTRG.121668.357"; exon_number "48";
chr3	StringTie	exon	49117657	49117830	1000	-	.	gene_id "MSTRG.121668"; transcript_id "MSTRG.121668.357"; exon_number "49";
chr3	StringTie	exon	49117947	49118120	1000	-	.	gene_id "MSTRG.121668"; transcript_id "MSTRG.121668.357"; exon_number "50";
chr3	StringTie	exon	49119022	49119281	1000	-	.	gene_id "MSTRG.121668"; transcript_id "MSTRG.121668.357"; exon_number "51";
chr3	StringTie	exon	49120756	49121362	1000	-	.	gene_id "MSTRG.121668"; transcript_id "MSTRG.121668.357"; exon_number "52";
chr3	StringTie	exon	49121433	49121592	1000	-	.	gene_id "MSTRG.121668"; transcript_id "MSTRG.121668.357"; exon_number "53";
chr3	StringTie	exon	49121684	49121854	1000	-	.	gene_id "MSTRG.121668"; transcript_id "MSTRG.121668.357"; exon_number "54";
chr3	StringTie	exon	49121944	49122085	1000	-	.	gene_id "MSTRG.121668"; transcript_id "MSTRG.121668.357"; exon_number "55";
chr3	StringTie	exon	49122163	49122370	1000	-	.	gene_id "MSTRG.121668"; transcript_id "MSTRG.121668.357"; exon_number "56";
chr3	StringTie	exon	49122704	49123052	1000	-	.	gene_id "MSTRG.121668"; transcript_id "MSTRG.121668.357"; exon_number "57";
chr3	StringTie	exon	49123132	49123373	1000	-	.	gene_id "MSTRG.121668"; transcript_id "MSTRG.121668.357"; exon_number "58";
chr3	StringTie	exon	49123447	49123631	1000	-	.	gene_id "MSTRG.121668"; transcript_id "MSTRG.121668.357"; exon_number "59";
chr3	StringTie	exon	49123728	49124100	1000	-	.	gene_id "MSTRG.121668"; transcript_id "MSTRG.121668.357"; exon_number "60";
chr3	StringTie	exon	49124190	49124286	1000	-	.	gene_id "MSTRG.121668"; transcript_id "MSTRG.121668.357"; exon_number "61";
chr3	StringTie	exon	49124395	49124612	1000	-	.	gene_id "MSTRG.121668"; transcript_id "MSTRG.121668.357"; exon_number "62";
chr3	StringTie	exon	49124701	49124925	1000	-	.	gene_id "MSTRG.121668"; transcript_id "MSTRG.121668.357"; exon_number "63";
chr3	StringTie	exon	49125006	49125169	1000	-	.	gene_id "MSTRG.121668"; transcript_id "MSTRG.121668.357"; exon_number "64";
chr3	StringTie	exon	49125253	49125484	1000	-	.	gene_id "MSTRG.121668"; transcript_id "MSTRG.121668.357"; exon_number "65";
chr3	StringTie	exon	49125747	49125890	1000	-	.	gene_id "MSTRG.121668"; transcript_id "MSTRG.121668.357"; exon_number "66";
chr3	StringTie	exon	49125967	49126159	1000	-	.	gene_id "MSTRG.121668"; transcript_id "MSTRG.121668.357"; exon_number "67";
chr3	StringTie	exon	49126365	49126497	1000	-	.	gene_id "MSTRG.121668"; transcript_id "MSTRG.121668.357"; exon_number "68";
chr3	StringTie	exon	49128458	49128585	1000	-	.	gene_id "MSTRG.121668"; transcript_id "MSTRG.121668.357"; exon_number "69";
chr3	StringTie	exon	49128661	49128819	1000	-	.	gene_id "MSTRG.121668"; transcript_id "MSTRG.121668.357"; exon_number "70";
chr3	StringTie	exon	49129020	49129152	1000	-	.	gene_id "MSTRG.121668"; transcript_id "MSTRG.121668.357"; exon_number "71";
chr3	StringTie	exon	49129245	49129324	1000	-	.	gene_id "MSTRG.121668"; transcript_id "MSTRG.121668.357"; exon_number "72";
chr3	StringTie	exon	49129604	49129716	1000	-	.	gene_id "MSTRG.121668"; transcript_id "MSTRG.121668.357"; exon_number "73";
chr3	StringTie	exon	49129839	49130018	1000	-	.	gene_id "MSTRG.121668"; transcript_id "MSTRG.121668.357"; exon_number "74";
chr3	StringTie	exon	49130231	49130419	1000	-	.	gene_id "MSTRG.121668"; transcript_id "MSTRG.121668.357"; exon_number "75";
chr3	StringTie	exon	49130740	49130860	1000	-	.	gene_id "MSTRG.121668"; transcript_id "MSTRG.121668.357"; exon_number "76";
chr3	StringTie	exon	49130950	49131152	1000	-	.	gene_id "MSTRG.121668"; transcript_id "MSTRG.121668.357"; exon_number "77";
chr3	StringTie	exon	49131379	49131442	1000	-	.	gene_id "MSTRG.121668"; transcript_id "MSTRG.121668.357"; exon_number "78";
chr3	StringTie	exon	49131535	49131723	1000	-	.	gene_id "MSTRG.121668"; transcript_id "MSTRG.121668.357"; exon_number "79";
chr3	StringTie	exon	49132116	49132189	1000	-	.	gene_id "MSTRG.121668"; transcript_id "MSTRG.121668.357"; exon_number "80";
chr3	StringTie	exon	49132270	49132405	1000	-	.	gene_id "MSTRG.121668"; transcript_id "MSTRG.121668.357"; exon_number "81";
chr3	StringTie	exon	49132491	49132663	1000	-	.	gene_id "MSTRG.121668"; transcript_id "MSTRG.121668.357"; exon_number "82";
chr3	StringTie	exon	49132792	49132868	1000	-	.	gene_id "MSTRG.121668"; transcript_id "MSTRG.121668.357"; exon_number "83";
chr3	StringTie	exon	49132955	49133785	1000	-	.	gene_id "MSTRG.121668"; transcript_id "MSTRG.121668.357"; exon_number "84";
chr3	StringTie	transcript	49095931	49104823	1000	-	.	gene_id "MSTRG.121668"; transcript_id "MSTRG.121668.358";
chr3	StringTie	exon	49095931	49096079	1000	-	.	gene_id "MSTRG.121668"; transcript_id "MSTRG.121668.358"; exon_number "1";
chr3	StringTie	exon	49097992	49098117	1000	-	.	gene_id "MSTRG.121668"; transcript_id "MSTRG.121668.358"; exon_number "2";
chr3	StringTie	exon	49098192	49098258	1000	-	.	gene_id "MSTRG.121668"; transcript_id "MSTRG.121668.358"; exon_number "3";
chr3	StringTie	exon	49098353	49098480	1000	-	.	gene_id "MSTRG.121668"; transcript_id "MSTRG.121668.358"; exon_number "4";
chr3	StringTie	exon	49098600	49098692	1000	-	.	gene_id "MSTRG.121668"; transcript_id "MSTRG.121668.358"; exon_number "5";
chr3	StringTie	exon	49098885	49098989	1000	-	.	gene_id "MSTRG.121668"; transcript_id "MSTRG.121668.358"; exon_number "6";
chr3	StringTie	exon	49099110	49099253	1000	-	.	gene_id "MSTRG.121668"; transcript_id "MSTRG.121668.358"; exon_number "7";
chr3	StringTie	exon	49099344	49099431	1000	-	.	gene_id "MSTRG.121668"; transcript_id "MSTRG.121668.358"; exon_number "8";
chr3	StringTie	exon	49099510	49099647	1000	-	.	gene_id "MSTRG.121668"; transcript_id "MSTRG.121668.358"; exon_number "9";
chr3	StringTie	exon	49099761	49099853	1000	-	.	gene_id "MSTRG.121668"; transcript_id "MSTRG.121668.358"; exon_number "10";
chr3	StringTie	exon	49099961	49100091	1000	-	.	gene_id "MSTRG.121668"; transcript_id "MSTRG.121668.358"; exon_number "11";
chr3	StringTie	exon	49100190	49100298	1000	-	.	gene_id "MSTRG.121668"; transcript_id "MSTRG.121668.358"; exon_number "12";
chr3	StringTie	exon	49100380	49100458	1000	-	.	gene_id "MSTRG.121668"; transcript_id "MSTRG.121668.358"; exon_number "13";
chr3	StringTie	exon	49100575	49100674	1000	-	.	gene_id "MSTRG.121668"; transcript_id "MSTRG.121668.358"; exon_number "14";
chr3	StringTie	exon	49101355	49101441	1000	-	.	gene_id "MSTRG.121668"; transcript_id "MSTRG.121668.358"; exon_number "15";
chr3	StringTie	exon	49101620	49101705	1000	-	.	gene_id "MSTRG.121668"; transcript_id "MSTRG.121668.358"; exon_number "16";
chr3	StringTie	exon	49101828	49101899	1000	-	.	gene_id "MSTRG.121668"; transcript_id "MSTRG.121668.358"; exon_number "17";
chr3	StringTie	exon	49102205	49102265	1000	-	.	gene_id "MSTRG.121668"; transcript_id "MSTRG.121668.358"; exon_number "18";
chr3	StringTie	exon	49102419	49102472	1000	-	.	gene_id "MSTRG.121668"; transcript_id "MSTRG.121668.358"; exon_number "19";
chr3	StringTie	exon	49103345	49103409	1000	-	.	gene_id "MSTRG.121668"; transcript_id "MSTRG.121668.358"; exon_number "20";
chr3	StringTie	exon	49103631	49103706	1000	-	.	gene_id "MSTRG.121668"; transcript_id "MSTRG.121668.358"; exon_number "21";
chr3	StringTie	exon	49103863	49103972	1000	-	.	gene_id "MSTRG.121668"; transcript_id "MSTRG.121668.358"; exon_number "22";
chr3	StringTie	exon	49104324	49104465	1000	-	.	gene_id "MSTRG.121668"; transcript_id "MSTRG.121668.358"; exon_number "23";
chr3	StringTie	exon	49104617	49104823	1000	-	.	gene_id "MSTRG.121668"; transcript_id "MSTRG.121668.358"; exon_number "24";
chr3	StringTie	transcript	49095931	49120969	1000	-	.	gene_id "MSTRG.121668"; transcript_id "MSTRG.121668.359";
chr3	StringTie	exon	49095931	49096079	1000	-	.	gene_id "MSTRG.121668"; transcript_id "MSTRG.121668.359"; exon_number "1";
chr3	StringTie	exon	49097992	49098092	1000	-	.	gene_id "MSTRG.121668"; transcript_id "MSTRG.121668.359"; exon_number "2";
chr3	StringTie	exon	49098192	49098258	1000	-	.	gene_id "MSTRG.121668"; transcript_id "MSTRG.121668.359"; exon_number "3";
chr3	StringTie	exon	49098353	49098480	1000	-	.	gene_id "MSTRG.121668"; transcript_id "MSTRG.121668.359"; exon_number "4";
chr3	StringTie	exon	49098600	49098692	1000	-	.	gene_id "MSTRG.121668"; transcript_id "MSTRG.121668.359"; exon_number "5";
chr3	StringTie	exon	49098885	49098989	1000	-	.	gene_id "MSTRG.121668"; transcript_id "MSTRG.121668.359"; exon_number "6";
chr3	StringTie	exon	49099110	49099253	1000	-	.	gene_id "MSTRG.121668"; transcript_id "MSTRG.121668.359"; exon_number "7";
chr3	StringTie	exon	49099344	49099431	1000	-	.	gene_id "MSTRG.121668"; transcript_id "MSTRG.121668.359"; exon_number "8";
chr3	StringTie	exon	49099510	49099647	1000	-	.	gene_id "MSTRG.121668"; transcript_id "MSTRG.121668.359"; exon_number "9";
chr3	StringTie	exon	49099761	49099853	1000	-	.	gene_id "MSTRG.121668"; transcript_id "MSTRG.121668.359"; exon_number "10";
chr3	StringTie	exon	49099961	49100091	1000	-	.	gene_id "MSTRG.121668"; transcript_id "MSTRG.121668.359"; exon_number "11";
chr3	StringTie	exon	49100190	49100298	1000	-	.	gene_id "MSTRG.121668"; transcript_id "MSTRG.121668.359"; exon_number "12";
chr3	StringTie	exon	49100380	49100458	1000	-	.	gene_id "MSTRG.121668"; transcript_id "MSTRG.121668.359"; exon_number "13";
chr3	StringTie	exon	49100575	49100674	1000	-	.	gene_id "MSTRG.121668"; transcript_id "MSTRG.121668.359"; exon_number "14";
chr3	StringTie	exon	49101355	49101441	1000	-	.	gene_id "MSTRG.121668"; transcript_id "MSTRG.121668.359"; exon_number "15";
chr3	StringTie	exon	49101620	49101705	1000	-	.	gene_id "MSTRG.121668"; transcript_id "MSTRG.121668.359"; exon_number "16";
chr3	StringTie	exon	49101828	49101899	1000	-	.	gene_id "MSTRG.121668"; transcript_id "MSTRG.121668.359"; exon_number "17";
chr3	StringTie	exon	49102205	49102265	1000	-	.	gene_id "MSTRG.121668"; transcript_id "MSTRG.121668.359"; exon_number "18";
chr3	StringTie	exon	49102419	49102472	1000	-	.	gene_id "MSTRG.121668"; transcript_id "MSTRG.121668.359"; exon_number "19";
chr3	StringTie	exon	49103345	49103706	1000	-	.	gene_id "MSTRG.121668"; transcript_id "MSTRG.121668.359"; exon_number "20";
chr3	StringTie	exon	49103863	49103972	1000	-	.	gene_id "MSTRG.121668"; transcript_id "MSTRG.121668.359"; exon_number "21";
chr3	StringTie	exon	49104324	49104471	1000	-	.	gene_id "MSTRG.121668"; transcript_id "MSTRG.121668.359"; exon_number "22";
chr3	StringTie	exon	49104617	49105004	1000	-	.	gene_id "MSTRG.121668"; transcript_id "MSTRG.121668.359"; exon_number "23";
chr3	StringTie	exon	49105700	49105889	1000	-	.	gene_id "MSTRG.121668"; transcript_id "MSTRG.121668.359"; exon_number "24";
chr3	StringTie	exon	49108421	49108528	1000	-	.	gene_id "MSTRG.121668"; transcript_id "MSTRG.121668.359"; exon_number "25";
chr3	StringTie	exon	49110184	49110362	1000	-	.	gene_id "MSTRG.121668"; transcript_id "MSTRG.121668.359"; exon_number "26";
chr3	StringTie	exon	49110444	49110604	1000	-	.	gene_id "MSTRG.121668"; transcript_id "MSTRG.121668.359"; exon_number "27";
chr3	StringTie	exon	49110711	49110863	1000	-	.	gene_id "MSTRG.121668"; transcript_id "MSTRG.121668.359"; exon_number "28";
chr3	StringTie	exon	49110950	49111166	1000	-	.	gene_id "MSTRG.121668"; transcript_id "MSTRG.121668.359"; exon_number "29";
chr3	StringTie	exon	49111255	49111365	1000	-	.	gene_id "MSTRG.121668"; transcript_id "MSTRG.121668.359"; exon_number "30";
chr3	StringTie	exon	49111500	49111813	1000	-	.	gene_id "MSTRG.121668"; transcript_id "MSTRG.121668.359"; exon_number "31";
chr3	StringTie	exon	49111911	49112048	1000	-	.	gene_id "MSTRG.121668"; transcript_id "MSTRG.121668.359"; exon_number "32";
chr3	StringTie	exon	49112284	49112402	1000	-	.	gene_id "MSTRG.121668"; transcript_id "MSTRG.121668.359"; exon_number "33";
chr3	StringTie	exon	49112489	49112629	1000	-	.	gene_id "MSTRG.121668"; transcript_id "MSTRG.121668.359"; exon_number "34";
chr3	StringTie	exon	49113992	49114093	1000	-	.	gene_id "MSTRG.121668"; transcript_id "MSTRG.121668.359"; exon_number "35";
chr3	StringTie	exon	49114174	49114284	1000	-	.	gene_id "MSTRG.121668"; transcript_id "MSTRG.121668.359"; exon_number "36";
chr3	StringTie	exon	49114763	49114873	1000	-	.	gene_id "MSTRG.121668"; transcript_id "MSTRG.121668.359"; exon_number "37";
chr3	StringTie	exon	49114959	49115117	1000	-	.	gene_id "MSTRG.121668"; transcript_id "MSTRG.121668.359"; exon_number "38";
chr3	StringTie	exon	49115228	49115361	1000	-	.	gene_id "MSTRG.121668"; transcript_id "MSTRG.121668.359"; exon_number "39";
chr3	StringTie	exon	49115444	49115639	1000	-	.	gene_id "MSTRG.121668"; transcript_id "MSTRG.121668.359"; exon_number "40";
chr3	StringTie	exon	49115724	49115938	1000	-	.	gene_id "MSTRG.121668"; transcript_id "MSTRG.121668.359"; exon_number "41";
chr3	StringTie	exon	49116047	49116162	1000	-	.	gene_id "MSTRG.121668"; transcript_id "MSTRG.121668.359"; exon_number "42";
chr3	StringTie	exon	49116280	49116351	1000	-	.	gene_id "MSTRG.121668"; transcript_id "MSTRG.121668.359"; exon_number "43";
chr3	StringTie	exon	49116451	49116607	1000	-	.	gene_id "MSTRG.121668"; transcript_id "MSTRG.121668.359"; exon_number "44";
chr3	StringTie	exon	49116721	49116943	1000	-	.	gene_id "MSTRG.121668"; transcript_id "MSTRG.121668.359"; exon_number "45";
chr3	StringTie	exon	49117059	49117361	1000	-	.	gene_id "MSTRG.121668"; transcript_id "MSTRG.121668.359"; exon_number "46";
chr3	StringTie	exon	49117437	49117570	1000	-	.	gene_id "MSTRG.121668"; transcript_id "MSTRG.121668.359"; exon_number "47";
chr3	StringTie	exon	49117657	49117830	1000	-	.	gene_id "MSTRG.121668"; transcript_id "MSTRG.121668.359"; exon_number "48";
chr3	StringTie	exon	49117947	49118120	1000	-	.	gene_id "MSTRG.121668"; transcript_id "MSTRG.121668.359"; exon_number "49";
chr3	StringTie	exon	49119022	49119281	1000	-	.	gene_id "MSTRG.121668"; transcript_id "MSTRG.121668.359"; exon_number "50";
chr3	StringTie	exon	49120756	49120969	1000	-	.	gene_id "MSTRG.121668"; transcript_id "MSTRG.121668.359"; exon_number "51";
chr3	StringTie	transcript	49014850	49019318	1000	-	.	gene_id "MSTRG.121668"; transcript_id "MSTRG.121668.36";
chr3	StringTie	exon	49014850	49014896	1000	-	.	gene_id "MSTRG.121668"; transcript_id "MSTRG.121668.36"; exon_number "1";
chr3	StringTie	exon	49014947	49015214	1000	-	.	gene_id "MSTRG.121668"; transcript_id "MSTRG.121668.36"; exon_number "2";
chr3	StringTie	exon	49015403	49015872	1000	-	.	gene_id "MSTRG.121668"; transcript_id "MSTRG.121668.36"; exon_number "3";
chr3	StringTie	exon	49015973	49016060	1000	-	.	gene_id "MSTRG.121668"; transcript_id "MSTRG.121668.36"; exon_number "4";
chr3	StringTie	exon	49016158	49016340	1000	-	.	gene_id "MSTRG.121668"; transcript_id "MSTRG.121668.36"; exon_number "5";
chr3	StringTie	exon	49016429	49016511	1000	-	.	gene_id "MSTRG.121668"; transcript_id "MSTRG.121668.36"; exon_number "6";
chr3	StringTie	exon	49016612	49016673	1000	-	.	gene_id "MSTRG.121668"; transcript_id "MSTRG.121668.36"; exon_number "7";
chr3	StringTie	exon	49016774	49016847	1000	-	.	gene_id "MSTRG.121668"; transcript_id "MSTRG.121668.36"; exon_number "8";
chr3	StringTie	exon	49017228	49017356	1000	-	.	gene_id "MSTRG.121668"; transcript_id "MSTRG.121668.36"; exon_number "9";
chr3	StringTie	exon	49017434	49017513	1000	-	.	gene_id "MSTRG.121668"; transcript_id "MSTRG.121668.36"; exon_number "10";
chr3	StringTie	exon	49017613	49017869	1000	-	.	gene_id "MSTRG.121668"; transcript_id "MSTRG.121668.36"; exon_number "11";
chr3	StringTie	exon	49018023	49018213	1000	-	.	gene_id "MSTRG.121668"; transcript_id "MSTRG.121668.36"; exon_number "12";
chr3	StringTie	exon	49018400	49019318	1000	-	.	gene_id "MSTRG.121668"; transcript_id "MSTRG.121668.36"; exon_number "13";
chr3	StringTie	transcript	49095931	49120929	1000	-	.	gene_id "MSTRG.121668"; transcript_id "MSTRG.121668.360";
chr3	StringTie	exon	49095931	49096079	1000	-	.	gene_id "MSTRG.121668"; transcript_id "MSTRG.121668.360"; exon_number "1";
chr3	StringTie	exon	49097992	49098117	1000	-	.	gene_id "MSTRG.121668"; transcript_id "MSTRG.121668.360"; exon_number "2";
chr3	StringTie	exon	49098192	49098258	1000	-	.	gene_id "MSTRG.121668"; transcript_id "MSTRG.121668.360"; exon_number "3";
chr3	StringTie	exon	49098353	49098480	1000	-	.	gene_id "MSTRG.121668"; transcript_id "MSTRG.121668.360"; exon_number "4";
chr3	StringTie	exon	49098600	49098692	1000	-	.	gene_id "MSTRG.121668"; transcript_id "MSTRG.121668.360"; exon_number "5";
chr3	StringTie	exon	49098885	49098989	1000	-	.	gene_id "MSTRG.121668"; transcript_id "MSTRG.121668.360"; exon_number "6";
chr3	StringTie	exon	49099110	49099253	1000	-	.	gene_id "MSTRG.121668"; transcript_id "MSTRG.121668.360"; exon_number "7";
chr3	StringTie	exon	49099344	49099431	1000	-	.	gene_id "MSTRG.121668"; transcript_id "MSTRG.121668.360"; exon_number "8";
chr3	StringTie	exon	49099510	49099647	1000	-	.	gene_id "MSTRG.121668"; transcript_id "MSTRG.121668.360"; exon_number "9";
chr3	StringTie	exon	49099761	49099853	1000	-	.	gene_id "MSTRG.121668"; transcript_id "MSTRG.121668.360"; exon_number "10";
chr3	StringTie	exon	49099961	49100091	1000	-	.	gene_id "MSTRG.121668"; transcript_id "MSTRG.121668.360"; exon_number "11";
chr3	StringTie	exon	49100190	49100298	1000	-	.	gene_id "MSTRG.121668"; transcript_id "MSTRG.121668.360"; exon_number "12";
chr3	StringTie	exon	49100380	49100458	1000	-	.	gene_id "MSTRG.121668"; transcript_id "MSTRG.121668.360"; exon_number "13";
chr3	StringTie	exon	49100575	49100674	1000	-	.	gene_id "MSTRG.121668"; transcript_id "MSTRG.121668.360"; exon_number "14";
chr3	StringTie	exon	49101355	49101441	1000	-	.	gene_id "MSTRG.121668"; transcript_id "MSTRG.121668.360"; exon_number "15";
chr3	StringTie	exon	49101620	49101705	1000	-	.	gene_id "MSTRG.121668"; transcript_id "MSTRG.121668.360"; exon_number "16";
chr3	StringTie	exon	49101828	49101899	1000	-	.	gene_id "MSTRG.121668"; transcript_id "MSTRG.121668.360"; exon_number "17";
chr3	StringTie	exon	49102205	49102265	1000	-	.	gene_id "MSTRG.121668"; transcript_id "MSTRG.121668.360"; exon_number "18";
chr3	StringTie	exon	49102419	49102472	1000	-	.	gene_id "MSTRG.121668"; transcript_id "MSTRG.121668.360"; exon_number "19";
chr3	StringTie	exon	49103345	49103409	1000	-	.	gene_id "MSTRG.121668"; transcript_id "MSTRG.121668.360"; exon_number "20";
chr3	StringTie	exon	49103631	49103706	1000	-	.	gene_id "MSTRG.121668"; transcript_id "MSTRG.121668.360"; exon_number "21";
chr3	StringTie	exon	49103863	49103972	1000	-	.	gene_id "MSTRG.121668"; transcript_id "MSTRG.121668.360"; exon_number "22";
chr3	StringTie	exon	49104324	49104471	1000	-	.	gene_id "MSTRG.121668"; transcript_id "MSTRG.121668.360"; exon_number "23";
chr3	StringTie	exon	49104617	49105004	1000	-	.	gene_id "MSTRG.121668"; transcript_id "MSTRG.121668.360"; exon_number "24";
chr3	StringTie	exon	49105700	49105889	1000	-	.	gene_id "MSTRG.121668"; transcript_id "MSTRG.121668.360"; exon_number "25";
chr3	StringTie	exon	49106785	49108528	1000	-	.	gene_id "MSTRG.121668"; transcript_id "MSTRG.121668.360"; exon_number "26";
chr3	StringTie	exon	49110184	49110362	1000	-	.	gene_id "MSTRG.121668"; transcript_id "MSTRG.121668.360"; exon_number "27";
chr3	StringTie	exon	49110444	49110604	1000	-	.	gene_id "MSTRG.121668"; transcript_id "MSTRG.121668.360"; exon_number "28";
chr3	StringTie	exon	49110711	49110863	1000	-	.	gene_id "MSTRG.121668"; transcript_id "MSTRG.121668.360"; exon_number "29";
chr3	StringTie	exon	49110950	49111166	1000	-	.	gene_id "MSTRG.121668"; transcript_id "MSTRG.121668.360"; exon_number "30";
chr3	StringTie	exon	49111255	49111365	1000	-	.	gene_id "MSTRG.121668"; transcript_id "MSTRG.121668.360"; exon_number "31";
chr3	StringTie	exon	49111500	49111813	1000	-	.	gene_id "MSTRG.121668"; transcript_id "MSTRG.121668.360"; exon_number "32";
chr3	StringTie	exon	49111911	49112048	1000	-	.	gene_id "MSTRG.121668"; transcript_id "MSTRG.121668.360"; exon_number "33";
chr3	StringTie	exon	49112284	49112393	1000	-	.	gene_id "MSTRG.121668"; transcript_id "MSTRG.121668.360"; exon_number "34";
chr3	StringTie	exon	49112489	49112629	1000	-	.	gene_id "MSTRG.121668"; transcript_id "MSTRG.121668.360"; exon_number "35";
chr3	StringTie	exon	49113992	49114093	1000	-	.	gene_id "MSTRG.121668"; transcript_id "MSTRG.121668.360"; exon_number "36";
chr3	StringTie	exon	49114174	49114284	1000	-	.	gene_id "MSTRG.121668"; transcript_id "MSTRG.121668.360"; exon_number "37";
chr3	StringTie	exon	49114763	49114873	1000	-	.	gene_id "MSTRG.121668"; transcript_id "MSTRG.121668.360"; exon_number "38";
chr3	StringTie	exon	49114959	49115117	1000	-	.	gene_id "MSTRG.121668"; transcript_id "MSTRG.121668.360"; exon_number "39";
chr3	StringTie	exon	49115228	49115361	1000	-	.	gene_id "MSTRG.121668"; transcript_id "MSTRG.121668.360"; exon_number "40";
chr3	StringTie	exon	49115444	49115639	1000	-	.	gene_id "MSTRG.121668"; transcript_id "MSTRG.121668.360"; exon_number "41";
chr3	StringTie	exon	49115724	49115944	1000	-	.	gene_id "MSTRG.121668"; transcript_id "MSTRG.121668.360"; exon_number "42";
chr3	StringTie	exon	49116047	49116162	1000	-	.	gene_id "MSTRG.121668"; transcript_id "MSTRG.121668.360"; exon_number "43";
chr3	StringTie	exon	49116280	49116351	1000	-	.	gene_id "MSTRG.121668"; transcript_id "MSTRG.121668.360"; exon_number "44";
chr3	StringTie	exon	49116451	49116607	1000	-	.	gene_id "MSTRG.121668"; transcript_id "MSTRG.121668.360"; exon_number "45";
chr3	StringTie	exon	49116727	49116943	1000	-	.	gene_id "MSTRG.121668"; transcript_id "MSTRG.121668.360"; exon_number "46";
chr3	StringTie	exon	49117437	49117570	1000	-	.	gene_id "MSTRG.121668"; transcript_id "MSTRG.121668.360"; exon_number "47";
chr3	StringTie	exon	49117657	49117785	1000	-	.	gene_id "MSTRG.121668"; transcript_id "MSTRG.121668.360"; exon_number "48";
chr3	StringTie	exon	49117947	49118120	1000	-	.	gene_id "MSTRG.121668"; transcript_id "MSTRG.121668.360"; exon_number "49";
chr3	StringTie	exon	49119022	49119281	1000	-	.	gene_id "MSTRG.121668"; transcript_id "MSTRG.121668.360"; exon_number "50";
chr3	StringTie	exon	49120756	49120929	1000	-	.	gene_id "MSTRG.121668"; transcript_id "MSTRG.121668.360"; exon_number "51";
chr3	StringTie	transcript	49095931	49120938	1000	-	.	gene_id "MSTRG.121668"; transcript_id "MSTRG.121668.361";
chr3	StringTie	exon	49095931	49096079	1000	-	.	gene_id "MSTRG.121668"; transcript_id "MSTRG.121668.361"; exon_number "1";
chr3	StringTie	exon	49097992	49098117	1000	-	.	gene_id "MSTRG.121668"; transcript_id "MSTRG.121668.361"; exon_number "2";
chr3	StringTie	exon	49098192	49098258	1000	-	.	gene_id "MSTRG.121668"; transcript_id "MSTRG.121668.361"; exon_number "3";
chr3	StringTie	exon	49098353	49098480	1000	-	.	gene_id "MSTRG.121668"; transcript_id "MSTRG.121668.361"; exon_number "4";
chr3	StringTie	exon	49098600	49098692	1000	-	.	gene_id "MSTRG.121668"; transcript_id "MSTRG.121668.361"; exon_number "5";
chr3	StringTie	exon	49098885	49098989	1000	-	.	gene_id "MSTRG.121668"; transcript_id "MSTRG.121668.361"; exon_number "6";
chr3	StringTie	exon	49099110	49099253	1000	-	.	gene_id "MSTRG.121668"; transcript_id "MSTRG.121668.361"; exon_number "7";
chr3	StringTie	exon	49099344	49099431	1000	-	.	gene_id "MSTRG.121668"; transcript_id "MSTRG.121668.361"; exon_number "8";
chr3	StringTie	exon	49099510	49099647	1000	-	.	gene_id "MSTRG.121668"; transcript_id "MSTRG.121668.361"; exon_number "9";
chr3	StringTie	exon	49099761	49099853	1000	-	.	gene_id "MSTRG.121668"; transcript_id "MSTRG.121668.361"; exon_number "10";
chr3	StringTie	exon	49099961	49100091	1000	-	.	gene_id "MSTRG.121668"; transcript_id "MSTRG.121668.361"; exon_number "11";
chr3	StringTie	exon	49100190	49100298	1000	-	.	gene_id "MSTRG.121668"; transcript_id "MSTRG.121668.361"; exon_number "12";
chr3	StringTie	exon	49100380	49100458	1000	-	.	gene_id "MSTRG.121668"; transcript_id "MSTRG.121668.361"; exon_number "13";
chr3	StringTie	exon	49100575	49100674	1000	-	.	gene_id "MSTRG.121668"; transcript_id "MSTRG.121668.361"; exon_number "14";
chr3	StringTie	exon	49101355	49101441	1000	-	.	gene_id "MSTRG.121668"; transcript_id "MSTRG.121668.361"; exon_number "15";
chr3	StringTie	exon	49101620	49101705	1000	-	.	gene_id "MSTRG.121668"; transcript_id "MSTRG.121668.361"; exon_number "16";
chr3	StringTie	exon	49101828	49101899	1000	-	.	gene_id "MSTRG.121668"; transcript_id "MSTRG.121668.361"; exon_number "17";
chr3	StringTie	exon	49102205	49102265	1000	-	.	gene_id "MSTRG.121668"; transcript_id "MSTRG.121668.361"; exon_number "18";
chr3	StringTie	exon	49102419	49102472	1000	-	.	gene_id "MSTRG.121668"; transcript_id "MSTRG.121668.361"; exon_number "19";
chr3	StringTie	exon	49103345	49103409	1000	-	.	gene_id "MSTRG.121668"; transcript_id "MSTRG.121668.361"; exon_number "20";
chr3	StringTie	exon	49103631	49103706	1000	-	.	gene_id "MSTRG.121668"; transcript_id "MSTRG.121668.361"; exon_number "21";
chr3	StringTie	exon	49103863	49103972	1000	-	.	gene_id "MSTRG.121668"; transcript_id "MSTRG.121668.361"; exon_number "22";
chr3	StringTie	exon	49104324	49104471	1000	-	.	gene_id "MSTRG.121668"; transcript_id "MSTRG.121668.361"; exon_number "23";
chr3	StringTie	exon	49104617	49105004	1000	-	.	gene_id "MSTRG.121668"; transcript_id "MSTRG.121668.361"; exon_number "24";
chr3	StringTie	exon	49105700	49108528	1000	-	.	gene_id "MSTRG.121668"; transcript_id "MSTRG.121668.361"; exon_number "25";
chr3	StringTie	exon	49110184	49110362	1000	-	.	gene_id "MSTRG.121668"; transcript_id "MSTRG.121668.361"; exon_number "26";
chr3	StringTie	exon	49110444	49110604	1000	-	.	gene_id "MSTRG.121668"; transcript_id "MSTRG.121668.361"; exon_number "27";
chr3	StringTie	exon	49110711	49110863	1000	-	.	gene_id "MSTRG.121668"; transcript_id "MSTRG.121668.361"; exon_number "28";
chr3	StringTie	exon	49110950	49111166	1000	-	.	gene_id "MSTRG.121668"; transcript_id "MSTRG.121668.361"; exon_number "29";
chr3	StringTie	exon	49111255	49111365	1000	-	.	gene_id "MSTRG.121668"; transcript_id "MSTRG.121668.361"; exon_number "30";
chr3	StringTie	exon	49111500	49111813	1000	-	.	gene_id "MSTRG.121668"; transcript_id "MSTRG.121668.361"; exon_number "31";
chr3	StringTie	exon	49111911	49112048	1000	-	.	gene_id "MSTRG.121668"; transcript_id "MSTRG.121668.361"; exon_number "32";
chr3	StringTie	exon	49112284	49112402	1000	-	.	gene_id "MSTRG.121668"; transcript_id "MSTRG.121668.361"; exon_number "33";
chr3	StringTie	exon	49112489	49112629	1000	-	.	gene_id "MSTRG.121668"; transcript_id "MSTRG.121668.361"; exon_number "34";
chr3	StringTie	exon	49113992	49114093	1000	-	.	gene_id "MSTRG.121668"; transcript_id "MSTRG.121668.361"; exon_number "35";
chr3	StringTie	exon	49114174	49114284	1000	-	.	gene_id "MSTRG.121668"; transcript_id "MSTRG.121668.361"; exon_number "36";
chr3	StringTie	exon	49114763	49114873	1000	-	.	gene_id "MSTRG.121668"; transcript_id "MSTRG.121668.361"; exon_number "37";
chr3	StringTie	exon	49114959	49115117	1000	-	.	gene_id "MSTRG.121668"; transcript_id "MSTRG.121668.361"; exon_number "38";
chr3	StringTie	exon	49115228	49115361	1000	-	.	gene_id "MSTRG.121668"; transcript_id "MSTRG.121668.361"; exon_number "39";
chr3	StringTie	exon	49115444	49115639	1000	-	.	gene_id "MSTRG.121668"; transcript_id "MSTRG.121668.361"; exon_number "40";
chr3	StringTie	exon	49115724	49115938	1000	-	.	gene_id "MSTRG.121668"; transcript_id "MSTRG.121668.361"; exon_number "41";
chr3	StringTie	exon	49116047	49116162	1000	-	.	gene_id "MSTRG.121668"; transcript_id "MSTRG.121668.361"; exon_number "42";
chr3	StringTie	exon	49116280	49116351	1000	-	.	gene_id "MSTRG.121668"; transcript_id "MSTRG.121668.361"; exon_number "43";
chr3	StringTie	exon	49116451	49116607	1000	-	.	gene_id "MSTRG.121668"; transcript_id "MSTRG.121668.361"; exon_number "44";
chr3	StringTie	exon	49116727	49116943	1000	-	.	gene_id "MSTRG.121668"; transcript_id "MSTRG.121668.361"; exon_number "45";
chr3	StringTie	exon	49117059	49117361	1000	-	.	gene_id "MSTRG.121668"; transcript_id "MSTRG.121668.361"; exon_number "46";
chr3	StringTie	exon	49117467	49117570	1000	-	.	gene_id "MSTRG.121668"; transcript_id "MSTRG.121668.361"; exon_number "47";
chr3	StringTie	exon	49117657	49117830	1000	-	.	gene_id "MSTRG.121668"; transcript_id "MSTRG.121668.361"; exon_number "48";
chr3	StringTie	exon	49117947	49118120	1000	-	.	gene_id "MSTRG.121668"; transcript_id "MSTRG.121668.361"; exon_number "49";
chr3	StringTie	exon	49119022	49119281	1000	-	.	gene_id "MSTRG.121668"; transcript_id "MSTRG.121668.361"; exon_number "50";
chr3	StringTie	exon	49120756	49120938	1000	-	.	gene_id "MSTRG.121668"; transcript_id "MSTRG.121668.361"; exon_number "51";
chr3	StringTie	transcript	49095931	49133074	1000	-	.	gene_id "MSTRG.121668"; transcript_id "MSTRG.121668.362";
chr3	StringTie	exon	49095931	49096079	1000	-	.	gene_id "MSTRG.121668"; transcript_id "MSTRG.121668.362"; exon_number "1";
chr3	StringTie	exon	49097992	49098117	1000	-	.	gene_id "MSTRG.121668"; transcript_id "MSTRG.121668.362"; exon_number "2";
chr3	StringTie	exon	49098192	49098258	1000	-	.	gene_id "MSTRG.121668"; transcript_id "MSTRG.121668.362"; exon_number "3";
chr3	StringTie	exon	49098353	49098480	1000	-	.	gene_id "MSTRG.121668"; transcript_id "MSTRG.121668.362"; exon_number "4";
chr3	StringTie	exon	49098600	49098692	1000	-	.	gene_id "MSTRG.121668"; transcript_id "MSTRG.121668.362"; exon_number "5";
chr3	StringTie	exon	49098885	49098989	1000	-	.	gene_id "MSTRG.121668"; transcript_id "MSTRG.121668.362"; exon_number "6";
chr3	StringTie	exon	49099110	49099253	1000	-	.	gene_id "MSTRG.121668"; transcript_id "MSTRG.121668.362"; exon_number "7";
chr3	StringTie	exon	49099344	49099431	1000	-	.	gene_id "MSTRG.121668"; transcript_id "MSTRG.121668.362"; exon_number "8";
chr3	StringTie	exon	49099510	49099647	1000	-	.	gene_id "MSTRG.121668"; transcript_id "MSTRG.121668.362"; exon_number "9";
chr3	StringTie	exon	49099761	49099853	1000	-	.	gene_id "MSTRG.121668"; transcript_id "MSTRG.121668.362"; exon_number "10";
chr3	StringTie	exon	49099961	49100091	1000	-	.	gene_id "MSTRG.121668"; transcript_id "MSTRG.121668.362"; exon_number "11";
chr3	StringTie	exon	49100190	49100298	1000	-	.	gene_id "MSTRG.121668"; transcript_id "MSTRG.121668.362"; exon_number "12";
chr3	StringTie	exon	49100380	49100458	1000	-	.	gene_id "MSTRG.121668"; transcript_id "MSTRG.121668.362"; exon_number "13";
chr3	StringTie	exon	49100575	49100674	1000	-	.	gene_id "MSTRG.121668"; transcript_id "MSTRG.121668.362"; exon_number "14";
chr3	StringTie	exon	49101355	49101441	1000	-	.	gene_id "MSTRG.121668"; transcript_id "MSTRG.121668.362"; exon_number "15";
chr3	StringTie	exon	49101620	49101705	1000	-	.	gene_id "MSTRG.121668"; transcript_id "MSTRG.121668.362"; exon_number "16";
chr3	StringTie	exon	49101828	49101899	1000	-	.	gene_id "MSTRG.121668"; transcript_id "MSTRG.121668.362"; exon_number "17";
chr3	StringTie	exon	49102205	49102265	1000	-	.	gene_id "MSTRG.121668"; transcript_id "MSTRG.121668.362"; exon_number "18";
chr3	StringTie	exon	49102419	49102472	1000	-	.	gene_id "MSTRG.121668"; transcript_id "MSTRG.121668.362"; exon_number "19";
chr3	StringTie	exon	49103345	49103706	1000	-	.	gene_id "MSTRG.121668"; transcript_id "MSTRG.121668.362"; exon_number "20";
chr3	StringTie	exon	49103863	49103972	1000	-	.	gene_id "MSTRG.121668"; transcript_id "MSTRG.121668.362"; exon_number "21";
chr3	StringTie	exon	49104324	49104471	1000	-	.	gene_id "MSTRG.121668"; transcript_id "MSTRG.121668.362"; exon_number "22";
chr3	StringTie	exon	49104617	49105004	1000	-	.	gene_id "MSTRG.121668"; transcript_id "MSTRG.121668.362"; exon_number "23";
chr3	StringTie	exon	49105700	49108528	1000	-	.	gene_id "MSTRG.121668"; transcript_id "MSTRG.121668.362"; exon_number "24";
chr3	StringTie	exon	49110184	49110362	1000	-	.	gene_id "MSTRG.121668"; transcript_id "MSTRG.121668.362"; exon_number "25";
chr3	StringTie	exon	49110444	49110604	1000	-	.	gene_id "MSTRG.121668"; transcript_id "MSTRG.121668.362"; exon_number "26";
chr3	StringTie	exon	49110711	49110863	1000	-	.	gene_id "MSTRG.121668"; transcript_id "MSTRG.121668.362"; exon_number "27";
chr3	StringTie	exon	49110950	49111166	1000	-	.	gene_id "MSTRG.121668"; transcript_id "MSTRG.121668.362"; exon_number "28";
chr3	StringTie	exon	49111255	49111365	1000	-	.	gene_id "MSTRG.121668"; transcript_id "MSTRG.121668.362"; exon_number "29";
chr3	StringTie	exon	49111500	49111813	1000	-	.	gene_id "MSTRG.121668"; transcript_id "MSTRG.121668.362"; exon_number "30";
chr3	StringTie	exon	49111911	49112048	1000	-	.	gene_id "MSTRG.121668"; transcript_id "MSTRG.121668.362"; exon_number "31";
chr3	StringTie	exon	49112284	49112402	1000	-	.	gene_id "MSTRG.121668"; transcript_id "MSTRG.121668.362"; exon_number "32";
chr3	StringTie	exon	49112489	49112629	1000	-	.	gene_id "MSTRG.121668"; transcript_id "MSTRG.121668.362"; exon_number "33";
chr3	StringTie	exon	49113992	49114093	1000	-	.	gene_id "MSTRG.121668"; transcript_id "MSTRG.121668.362"; exon_number "34";
chr3	StringTie	exon	49114174	49114284	1000	-	.	gene_id "MSTRG.121668"; transcript_id "MSTRG.121668.362"; exon_number "35";
chr3	StringTie	exon	49114763	49114873	1000	-	.	gene_id "MSTRG.121668"; transcript_id "MSTRG.121668.362"; exon_number "36";
chr3	StringTie	exon	49114959	49115117	1000	-	.	gene_id "MSTRG.121668"; transcript_id "MSTRG.121668.362"; exon_number "37";
chr3	StringTie	exon	49115228	49115361	1000	-	.	gene_id "MSTRG.121668"; transcript_id "MSTRG.121668.362"; exon_number "38";
chr3	StringTie	exon	49115444	49115639	1000	-	.	gene_id "MSTRG.121668"; transcript_id "MSTRG.121668.362"; exon_number "39";
chr3	StringTie	exon	49115724	49115944	1000	-	.	gene_id "MSTRG.121668"; transcript_id "MSTRG.121668.362"; exon_number "40";
chr3	StringTie	exon	49116047	49116162	1000	-	.	gene_id "MSTRG.121668"; transcript_id "MSTRG.121668.362"; exon_number "41";
chr3	StringTie	exon	49116280	49116351	1000	-	.	gene_id "MSTRG.121668"; transcript_id "MSTRG.121668.362"; exon_number "42";
chr3	StringTie	exon	49116451	49116607	1000	-	.	gene_id "MSTRG.121668"; transcript_id "MSTRG.121668.362"; exon_number "43";
chr3	StringTie	exon	49116727	49116943	1000	-	.	gene_id "MSTRG.121668"; transcript_id "MSTRG.121668.362"; exon_number "44";
chr3	StringTie	exon	49117059	49117361	1000	-	.	gene_id "MSTRG.121668"; transcript_id "MSTRG.121668.362"; exon_number "45";
chr3	StringTie	exon	49117437	49117570	1000	-	.	gene_id "MSTRG.121668"; transcript_id "MSTRG.121668.362"; exon_number "46";
chr3	StringTie	exon	49117657	49117785	1000	-	.	gene_id "MSTRG.121668"; transcript_id "MSTRG.121668.362"; exon_number "47";
chr3	StringTie	exon	49117947	49118120	1000	-	.	gene_id "MSTRG.121668"; transcript_id "MSTRG.121668.362"; exon_number "48";
chr3	StringTie	exon	49119022	49119281	1000	-	.	gene_id "MSTRG.121668"; transcript_id "MSTRG.121668.362"; exon_number "49";
chr3	StringTie	exon	49120756	49121362	1000	-	.	gene_id "MSTRG.121668"; transcript_id "MSTRG.121668.362"; exon_number "50";
chr3	StringTie	exon	49121433	49121592	1000	-	.	gene_id "MSTRG.121668"; transcript_id "MSTRG.121668.362"; exon_number "51";
chr3	StringTie	exon	49121684	49121860	1000	-	.	gene_id "MSTRG.121668"; transcript_id "MSTRG.121668.362"; exon_number "52";
chr3	StringTie	exon	49121944	49122085	1000	-	.	gene_id "MSTRG.121668"; transcript_id "MSTRG.121668.362"; exon_number "53";
chr3	StringTie	exon	49122163	49123052	1000	-	.	gene_id "MSTRG.121668"; transcript_id "MSTRG.121668.362"; exon_number "54";
chr3	StringTie	exon	49123132	49123373	1000	-	.	gene_id "MSTRG.121668"; transcript_id "MSTRG.121668.362"; exon_number "55";
chr3	StringTie	exon	49123447	49123631	1000	-	.	gene_id "MSTRG.121668"; transcript_id "MSTRG.121668.362"; exon_number "56";
chr3	StringTie	exon	49123728	49124100	1000	-	.	gene_id "MSTRG.121668"; transcript_id "MSTRG.121668.362"; exon_number "57";
chr3	StringTie	exon	49124190	49124286	1000	-	.	gene_id "MSTRG.121668"; transcript_id "MSTRG.121668.362"; exon_number "58";
chr3	StringTie	exon	49124395	49124612	1000	-	.	gene_id "MSTRG.121668"; transcript_id "MSTRG.121668.362"; exon_number "59";
chr3	StringTie	exon	49124701	49124925	1000	-	.	gene_id "MSTRG.121668"; transcript_id "MSTRG.121668.362"; exon_number "60";
chr3	StringTie	exon	49125006	49125169	1000	-	.	gene_id "MSTRG.121668"; transcript_id "MSTRG.121668.362"; exon_number "61";
chr3	StringTie	exon	49125269	49125890	1000	-	.	gene_id "MSTRG.121668"; transcript_id "MSTRG.121668.362"; exon_number "62";
chr3	StringTie	exon	49125967	49126159	1000	-	.	gene_id "MSTRG.121668"; transcript_id "MSTRG.121668.362"; exon_number "63";
chr3	StringTie	exon	49126365	49126497	1000	-	.	gene_id "MSTRG.121668"; transcript_id "MSTRG.121668.362"; exon_number "64";
chr3	StringTie	exon	49128458	49128585	1000	-	.	gene_id "MSTRG.121668"; transcript_id "MSTRG.121668.362"; exon_number "65";
chr3	StringTie	exon	49128661	49128819	1000	-	.	gene_id "MSTRG.121668"; transcript_id "MSTRG.121668.362"; exon_number "66";
chr3	StringTie	exon	49129020	49129152	1000	-	.	gene_id "MSTRG.121668"; transcript_id "MSTRG.121668.362"; exon_number "67";
chr3	StringTie	exon	49129245	49130018	1000	-	.	gene_id "MSTRG.121668"; transcript_id "MSTRG.121668.362"; exon_number "68";
chr3	StringTie	exon	49130231	49130419	1000	-	.	gene_id "MSTRG.121668"; transcript_id "MSTRG.121668.362"; exon_number "69";
chr3	StringTie	exon	49130740	49130860	1000	-	.	gene_id "MSTRG.121668"; transcript_id "MSTRG.121668.362"; exon_number "70";
chr3	StringTie	exon	49130950	49131152	1000	-	.	gene_id "MSTRG.121668"; transcript_id "MSTRG.121668.362"; exon_number "71";
chr3	StringTie	exon	49131379	49131442	1000	-	.	gene_id "MSTRG.121668"; transcript_id "MSTRG.121668.362"; exon_number "72";
chr3	StringTie	exon	49131535	49131723	1000	-	.	gene_id "MSTRG.121668"; transcript_id "MSTRG.121668.362"; exon_number "73";
chr3	StringTie	exon	49132116	49132189	1000	-	.	gene_id "MSTRG.121668"; transcript_id "MSTRG.121668.362"; exon_number "74";
chr3	StringTie	exon	49132270	49132405	1000	-	.	gene_id "MSTRG.121668"; transcript_id "MSTRG.121668.362"; exon_number "75";
chr3	StringTie	exon	49132491	49132663	1000	-	.	gene_id "MSTRG.121668"; transcript_id "MSTRG.121668.362"; exon_number "76";
chr3	StringTie	exon	49132792	49133074	1000	-	.	gene_id "MSTRG.121668"; transcript_id "MSTRG.121668.362"; exon_number "77";
chr3	StringTie	transcript	49095931	49133124	1000	-	.	gene_id "MSTRG.121668"; transcript_id "MSTRG.121668.363";
chr3	StringTie	exon	49095931	49096079	1000	-	.	gene_id "MSTRG.121668"; transcript_id "MSTRG.121668.363"; exon_number "1";
chr3	StringTie	exon	49097992	49098117	1000	-	.	gene_id "MSTRG.121668"; transcript_id "MSTRG.121668.363"; exon_number "2";
chr3	StringTie	exon	49098192	49098258	1000	-	.	gene_id "MSTRG.121668"; transcript_id "MSTRG.121668.363"; exon_number "3";
chr3	StringTie	exon	49098353	49098480	1000	-	.	gene_id "MSTRG.121668"; transcript_id "MSTRG.121668.363"; exon_number "4";
chr3	StringTie	exon	49098600	49098692	1000	-	.	gene_id "MSTRG.121668"; transcript_id "MSTRG.121668.363"; exon_number "5";
chr3	StringTie	exon	49098885	49098989	1000	-	.	gene_id "MSTRG.121668"; transcript_id "MSTRG.121668.363"; exon_number "6";
chr3	StringTie	exon	49099110	49099253	1000	-	.	gene_id "MSTRG.121668"; transcript_id "MSTRG.121668.363"; exon_number "7";
chr3	StringTie	exon	49099344	49099431	1000	-	.	gene_id "MSTRG.121668"; transcript_id "MSTRG.121668.363"; exon_number "8";
chr3	StringTie	exon	49099510	49099647	1000	-	.	gene_id "MSTRG.121668"; transcript_id "MSTRG.121668.363"; exon_number "9";
chr3	StringTie	exon	49099761	49099853	1000	-	.	gene_id "MSTRG.121668"; transcript_id "MSTRG.121668.363"; exon_number "10";
chr3	StringTie	exon	49099961	49100091	1000	-	.	gene_id "MSTRG.121668"; transcript_id "MSTRG.121668.363"; exon_number "11";
chr3	StringTie	exon	49100190	49100298	1000	-	.	gene_id "MSTRG.121668"; transcript_id "MSTRG.121668.363"; exon_number "12";
chr3	StringTie	exon	49100380	49100458	1000	-	.	gene_id "MSTRG.121668"; transcript_id "MSTRG.121668.363"; exon_number "13";
chr3	StringTie	exon	49100575	49100674	1000	-	.	gene_id "MSTRG.121668"; transcript_id "MSTRG.121668.363"; exon_number "14";
chr3	StringTie	exon	49101355	49101441	1000	-	.	gene_id "MSTRG.121668"; transcript_id "MSTRG.121668.363"; exon_number "15";
chr3	StringTie	exon	49101620	49101705	1000	-	.	gene_id "MSTRG.121668"; transcript_id "MSTRG.121668.363"; exon_number "16";
chr3	StringTie	exon	49101828	49101899	1000	-	.	gene_id "MSTRG.121668"; transcript_id "MSTRG.121668.363"; exon_number "17";
chr3	StringTie	exon	49102205	49102265	1000	-	.	gene_id "MSTRG.121668"; transcript_id "MSTRG.121668.363"; exon_number "18";
chr3	StringTie	exon	49102419	49102472	1000	-	.	gene_id "MSTRG.121668"; transcript_id "MSTRG.121668.363"; exon_number "19";
chr3	StringTie	exon	49103345	49103706	1000	-	.	gene_id "MSTRG.121668"; transcript_id "MSTRG.121668.363"; exon_number "20";
chr3	StringTie	exon	49103863	49103972	1000	-	.	gene_id "MSTRG.121668"; transcript_id "MSTRG.121668.363"; exon_number "21";
chr3	StringTie	exon	49104324	49104471	1000	-	.	gene_id "MSTRG.121668"; transcript_id "MSTRG.121668.363"; exon_number "22";
chr3	StringTie	exon	49104617	49105004	1000	-	.	gene_id "MSTRG.121668"; transcript_id "MSTRG.121668.363"; exon_number "23";
chr3	StringTie	exon	49105700	49108528	1000	-	.	gene_id "MSTRG.121668"; transcript_id "MSTRG.121668.363"; exon_number "24";
chr3	StringTie	exon	49110184	49110362	1000	-	.	gene_id "MSTRG.121668"; transcript_id "MSTRG.121668.363"; exon_number "25";
chr3	StringTie	exon	49110444	49110604	1000	-	.	gene_id "MSTRG.121668"; transcript_id "MSTRG.121668.363"; exon_number "26";
chr3	StringTie	exon	49110711	49110863	1000	-	.	gene_id "MSTRG.121668"; transcript_id "MSTRG.121668.363"; exon_number "27";
chr3	StringTie	exon	49110950	49111166	1000	-	.	gene_id "MSTRG.121668"; transcript_id "MSTRG.121668.363"; exon_number "28";
chr3	StringTie	exon	49111255	49111365	1000	-	.	gene_id "MSTRG.121668"; transcript_id "MSTRG.121668.363"; exon_number "29";
chr3	StringTie	exon	49111500	49111813	1000	-	.	gene_id "MSTRG.121668"; transcript_id "MSTRG.121668.363"; exon_number "30";
chr3	StringTie	exon	49111911	49112048	1000	-	.	gene_id "MSTRG.121668"; transcript_id "MSTRG.121668.363"; exon_number "31";
chr3	StringTie	exon	49112284	49112402	1000	-	.	gene_id "MSTRG.121668"; transcript_id "MSTRG.121668.363"; exon_number "32";
chr3	StringTie	exon	49112489	49112629	1000	-	.	gene_id "MSTRG.121668"; transcript_id "MSTRG.121668.363"; exon_number "33";
chr3	StringTie	exon	49113992	49114093	1000	-	.	gene_id "MSTRG.121668"; transcript_id "MSTRG.121668.363"; exon_number "34";
chr3	StringTie	exon	49114174	49114284	1000	-	.	gene_id "MSTRG.121668"; transcript_id "MSTRG.121668.363"; exon_number "35";
chr3	StringTie	exon	49114763	49114873	1000	-	.	gene_id "MSTRG.121668"; transcript_id "MSTRG.121668.363"; exon_number "36";
chr3	StringTie	exon	49114959	49115117	1000	-	.	gene_id "MSTRG.121668"; transcript_id "MSTRG.121668.363"; exon_number "37";
chr3	StringTie	exon	49115228	49115361	1000	-	.	gene_id "MSTRG.121668"; transcript_id "MSTRG.121668.363"; exon_number "38";
chr3	StringTie	exon	49115444	49115639	1000	-	.	gene_id "MSTRG.121668"; transcript_id "MSTRG.121668.363"; exon_number "39";
chr3	StringTie	exon	49115724	49115944	1000	-	.	gene_id "MSTRG.121668"; transcript_id "MSTRG.121668.363"; exon_number "40";
chr3	StringTie	exon	49116047	49116162	1000	-	.	gene_id "MSTRG.121668"; transcript_id "MSTRG.121668.363"; exon_number "41";
chr3	StringTie	exon	49116280	49116351	1000	-	.	gene_id "MSTRG.121668"; transcript_id "MSTRG.121668.363"; exon_number "42";
chr3	StringTie	exon	49116451	49116607	1000	-	.	gene_id "MSTRG.121668"; transcript_id "MSTRG.121668.363"; exon_number "43";
chr3	StringTie	exon	49116727	49116943	1000	-	.	gene_id "MSTRG.121668"; transcript_id "MSTRG.121668.363"; exon_number "44";
chr3	StringTie	exon	49117059	49117361	1000	-	.	gene_id "MSTRG.121668"; transcript_id "MSTRG.121668.363"; exon_number "45";
chr3	StringTie	exon	49117437	49117570	1000	-	.	gene_id "MSTRG.121668"; transcript_id "MSTRG.121668.363"; exon_number "46";
chr3	StringTie	exon	49117657	49117830	1000	-	.	gene_id "MSTRG.121668"; transcript_id "MSTRG.121668.363"; exon_number "47";
chr3	StringTie	exon	49117947	49118120	1000	-	.	gene_id "MSTRG.121668"; transcript_id "MSTRG.121668.363"; exon_number "48";
chr3	StringTie	exon	49119022	49119281	1000	-	.	gene_id "MSTRG.121668"; transcript_id "MSTRG.121668.363"; exon_number "49";
chr3	StringTie	exon	49120756	49121362	1000	-	.	gene_id "MSTRG.121668"; transcript_id "MSTRG.121668.363"; exon_number "50";
chr3	StringTie	exon	49121433	49121592	1000	-	.	gene_id "MSTRG.121668"; transcript_id "MSTRG.121668.363"; exon_number "51";
chr3	StringTie	exon	49121684	49121757	1000	-	.	gene_id "MSTRG.121668"; transcript_id "MSTRG.121668.363"; exon_number "52";
chr3	StringTie	exon	49121842	49121860	1000	-	.	gene_id "MSTRG.121668"; transcript_id "MSTRG.121668.363"; exon_number "53";
chr3	StringTie	exon	49121944	49122085	1000	-	.	gene_id "MSTRG.121668"; transcript_id "MSTRG.121668.363"; exon_number "54";
chr3	StringTie	exon	49122163	49122370	1000	-	.	gene_id "MSTRG.121668"; transcript_id "MSTRG.121668.363"; exon_number "55";
chr3	StringTie	exon	49122704	49123052	1000	-	.	gene_id "MSTRG.121668"; transcript_id "MSTRG.121668.363"; exon_number "56";
chr3	StringTie	exon	49123132	49123373	1000	-	.	gene_id "MSTRG.121668"; transcript_id "MSTRG.121668.363"; exon_number "57";
chr3	StringTie	exon	49123447	49123631	1000	-	.	gene_id "MSTRG.121668"; transcript_id "MSTRG.121668.363"; exon_number "58";
chr3	StringTie	exon	49123728	49124100	1000	-	.	gene_id "MSTRG.121668"; transcript_id "MSTRG.121668.363"; exon_number "59";
chr3	StringTie	exon	49124190	49124286	1000	-	.	gene_id "MSTRG.121668"; transcript_id "MSTRG.121668.363"; exon_number "60";
chr3	StringTie	exon	49124395	49124612	1000	-	.	gene_id "MSTRG.121668"; transcript_id "MSTRG.121668.363"; exon_number "61";
chr3	StringTie	exon	49124701	49124925	1000	-	.	gene_id "MSTRG.121668"; transcript_id "MSTRG.121668.363"; exon_number "62";
chr3	StringTie	exon	49125006	49125169	1000	-	.	gene_id "MSTRG.121668"; transcript_id "MSTRG.121668.363"; exon_number "63";
chr3	StringTie	exon	49125253	49125484	1000	-	.	gene_id "MSTRG.121668"; transcript_id "MSTRG.121668.363"; exon_number "64";
chr3	StringTie	exon	49125747	49125890	1000	-	.	gene_id "MSTRG.121668"; transcript_id "MSTRG.121668.363"; exon_number "65";
chr3	StringTie	exon	49125967	49126159	1000	-	.	gene_id "MSTRG.121668"; transcript_id "MSTRG.121668.363"; exon_number "66";
chr3	StringTie	exon	49126365	49126497	1000	-	.	gene_id "MSTRG.121668"; transcript_id "MSTRG.121668.363"; exon_number "67";
chr3	StringTie	exon	49128458	49128585	1000	-	.	gene_id "MSTRG.121668"; transcript_id "MSTRG.121668.363"; exon_number "68";
chr3	StringTie	exon	49128661	49128819	1000	-	.	gene_id "MSTRG.121668"; transcript_id "MSTRG.121668.363"; exon_number "69";
chr3	StringTie	exon	49129020	49129152	1000	-	.	gene_id "MSTRG.121668"; transcript_id "MSTRG.121668.363"; exon_number "70";
chr3	StringTie	exon	49129245	49129324	1000	-	.	gene_id "MSTRG.121668"; transcript_id "MSTRG.121668.363"; exon_number "71";
chr3	StringTie	exon	49129604	49129716	1000	-	.	gene_id "MSTRG.121668"; transcript_id "MSTRG.121668.363"; exon_number "72";
chr3	StringTie	exon	49129839	49130018	1000	-	.	gene_id "MSTRG.121668"; transcript_id "MSTRG.121668.363"; exon_number "73";
chr3	StringTie	exon	49130231	49130419	1000	-	.	gene_id "MSTRG.121668"; transcript_id "MSTRG.121668.363"; exon_number "74";
chr3	StringTie	exon	49130740	49130860	1000	-	.	gene_id "MSTRG.121668"; transcript_id "MSTRG.121668.363"; exon_number "75";
chr3	StringTie	exon	49130950	49131152	1000	-	.	gene_id "MSTRG.121668"; transcript_id "MSTRG.121668.363"; exon_number "76";
chr3	StringTie	exon	49131379	49131442	1000	-	.	gene_id "MSTRG.121668"; transcript_id "MSTRG.121668.363"; exon_number "77";
chr3	StringTie	exon	49131535	49131723	1000	-	.	gene_id "MSTRG.121668"; transcript_id "MSTRG.121668.363"; exon_number "78";
chr3	StringTie	exon	49132116	49132189	1000	-	.	gene_id "MSTRG.121668"; transcript_id "MSTRG.121668.363"; exon_number "79";
chr3	StringTie	exon	49132270	49132405	1000	-	.	gene_id "MSTRG.121668"; transcript_id "MSTRG.121668.363"; exon_number "80";
chr3	StringTie	exon	49132491	49132663	1000	-	.	gene_id "MSTRG.121668"; transcript_id "MSTRG.121668.363"; exon_number "81";
chr3	StringTie	exon	49132792	49132868	1000	-	.	gene_id "MSTRG.121668"; transcript_id "MSTRG.121668.363"; exon_number "82";
chr3	StringTie	exon	49132955	49133124	1000	-	.	gene_id "MSTRG.121668"; transcript_id "MSTRG.121668.363"; exon_number "83";
chr3	StringTie	transcript	49095932	49104824	1000	-	.	gene_id "MSTRG.121668"; transcript_id "MSTRG.121668.364";
chr3	StringTie	exon	49095932	49096079	1000	-	.	gene_id "MSTRG.121668"; transcript_id "MSTRG.121668.364"; exon_number "1";
chr3	StringTie	exon	49097992	49098117	1000	-	.	gene_id "MSTRG.121668"; transcript_id "MSTRG.121668.364"; exon_number "2";
chr3	StringTie	exon	49098192	49098258	1000	-	.	gene_id "MSTRG.121668"; transcript_id "MSTRG.121668.364"; exon_number "3";
chr3	StringTie	exon	49098353	49098480	1000	-	.	gene_id "MSTRG.121668"; transcript_id "MSTRG.121668.364"; exon_number "4";
chr3	StringTie	exon	49098600	49098692	1000	-	.	gene_id "MSTRG.121668"; transcript_id "MSTRG.121668.364"; exon_number "5";
chr3	StringTie	exon	49098885	49098989	1000	-	.	gene_id "MSTRG.121668"; transcript_id "MSTRG.121668.364"; exon_number "6";
chr3	StringTie	exon	49099110	49099253	1000	-	.	gene_id "MSTRG.121668"; transcript_id "MSTRG.121668.364"; exon_number "7";
chr3	StringTie	exon	49099344	49099431	1000	-	.	gene_id "MSTRG.121668"; transcript_id "MSTRG.121668.364"; exon_number "8";
chr3	StringTie	exon	49099510	49099647	1000	-	.	gene_id "MSTRG.121668"; transcript_id "MSTRG.121668.364"; exon_number "9";
chr3	StringTie	exon	49099761	49099853	1000	-	.	gene_id "MSTRG.121668"; transcript_id "MSTRG.121668.364"; exon_number "10";
chr3	StringTie	exon	49099961	49100091	1000	-	.	gene_id "MSTRG.121668"; transcript_id "MSTRG.121668.364"; exon_number "11";
chr3	StringTie	exon	49100190	49100298	1000	-	.	gene_id "MSTRG.121668"; transcript_id "MSTRG.121668.364"; exon_number "12";
chr3	StringTie	exon	49100380	49100458	1000	-	.	gene_id "MSTRG.121668"; transcript_id "MSTRG.121668.364"; exon_number "13";
chr3	StringTie	exon	49100575	49100674	1000	-	.	gene_id "MSTRG.121668"; transcript_id "MSTRG.121668.364"; exon_number "14";
chr3	StringTie	exon	49101355	49101441	1000	-	.	gene_id "MSTRG.121668"; transcript_id "MSTRG.121668.364"; exon_number "15";
chr3	StringTie	exon	49101620	49101705	1000	-	.	gene_id "MSTRG.121668"; transcript_id "MSTRG.121668.364"; exon_number "16";
chr3	StringTie	exon	49101828	49101899	1000	-	.	gene_id "MSTRG.121668"; transcript_id "MSTRG.121668.364"; exon_number "17";
chr3	StringTie	exon	49102205	49102265	1000	-	.	gene_id "MSTRG.121668"; transcript_id "MSTRG.121668.364"; exon_number "18";
chr3	StringTie	exon	49102419	49102472	1000	-	.	gene_id "MSTRG.121668"; transcript_id "MSTRG.121668.364"; exon_number "19";
chr3	StringTie	exon	49103345	49103409	1000	-	.	gene_id "MSTRG.121668"; transcript_id "MSTRG.121668.364"; exon_number "20";
chr3	StringTie	exon	49103631	49103706	1000	-	.	gene_id "MSTRG.121668"; transcript_id "MSTRG.121668.364"; exon_number "21";
chr3	StringTie	exon	49103863	49103972	1000	-	.	gene_id "MSTRG.121668"; transcript_id "MSTRG.121668.364"; exon_number "22";
chr3	StringTie	exon	49104324	49104462	1000	-	.	gene_id "MSTRG.121668"; transcript_id "MSTRG.121668.364"; exon_number "23";
chr3	StringTie	exon	49104617	49104824	1000	-	.	gene_id "MSTRG.121668"; transcript_id "MSTRG.121668.364"; exon_number "24";
chr3	StringTie	transcript	49095932	49133137	1000	-	.	gene_id "MSTRG.121668"; transcript_id "MSTRG.121668.365";
chr3	StringTie	exon	49095932	49096079	1000	-	.	gene_id "MSTRG.121668"; transcript_id "MSTRG.121668.365"; exon_number "1";
chr3	StringTie	exon	49097992	49098117	1000	-	.	gene_id "MSTRG.121668"; transcript_id "MSTRG.121668.365"; exon_number "2";
chr3	StringTie	exon	49098192	49098258	1000	-	.	gene_id "MSTRG.121668"; transcript_id "MSTRG.121668.365"; exon_number "3";
chr3	StringTie	exon	49098353	49098480	1000	-	.	gene_id "MSTRG.121668"; transcript_id "MSTRG.121668.365"; exon_number "4";
chr3	StringTie	exon	49098600	49098692	1000	-	.	gene_id "MSTRG.121668"; transcript_id "MSTRG.121668.365"; exon_number "5";
chr3	StringTie	exon	49098885	49098989	1000	-	.	gene_id "MSTRG.121668"; transcript_id "MSTRG.121668.365"; exon_number "6";
chr3	StringTie	exon	49099110	49099253	1000	-	.	gene_id "MSTRG.121668"; transcript_id "MSTRG.121668.365"; exon_number "7";
chr3	StringTie	exon	49099344	49099431	1000	-	.	gene_id "MSTRG.121668"; transcript_id "MSTRG.121668.365"; exon_number "8";
chr3	StringTie	exon	49099510	49099647	1000	-	.	gene_id "MSTRG.121668"; transcript_id "MSTRG.121668.365"; exon_number "9";
chr3	StringTie	exon	49099761	49099853	1000	-	.	gene_id "MSTRG.121668"; transcript_id "MSTRG.121668.365"; exon_number "10";
chr3	StringTie	exon	49099961	49100091	1000	-	.	gene_id "MSTRG.121668"; transcript_id "MSTRG.121668.365"; exon_number "11";
chr3	StringTie	exon	49100190	49100298	1000	-	.	gene_id "MSTRG.121668"; transcript_id "MSTRG.121668.365"; exon_number "12";
chr3	StringTie	exon	49100380	49100458	1000	-	.	gene_id "MSTRG.121668"; transcript_id "MSTRG.121668.365"; exon_number "13";
chr3	StringTie	exon	49100575	49100674	1000	-	.	gene_id "MSTRG.121668"; transcript_id "MSTRG.121668.365"; exon_number "14";
chr3	StringTie	exon	49101355	49101441	1000	-	.	gene_id "MSTRG.121668"; transcript_id "MSTRG.121668.365"; exon_number "15";
chr3	StringTie	exon	49101620	49101705	1000	-	.	gene_id "MSTRG.121668"; transcript_id "MSTRG.121668.365"; exon_number "16";
chr3	StringTie	exon	49101828	49101899	1000	-	.	gene_id "MSTRG.121668"; transcript_id "MSTRG.121668.365"; exon_number "17";
chr3	StringTie	exon	49102205	49102265	1000	-	.	gene_id "MSTRG.121668"; transcript_id "MSTRG.121668.365"; exon_number "18";
chr3	StringTie	exon	49102419	49102472	1000	-	.	gene_id "MSTRG.121668"; transcript_id "MSTRG.121668.365"; exon_number "19";
chr3	StringTie	exon	49103345	49103409	1000	-	.	gene_id "MSTRG.121668"; transcript_id "MSTRG.121668.365"; exon_number "20";
chr3	StringTie	exon	49103631	49103706	1000	-	.	gene_id "MSTRG.121668"; transcript_id "MSTRG.121668.365"; exon_number "21";
chr3	StringTie	exon	49103863	49103972	1000	-	.	gene_id "MSTRG.121668"; transcript_id "MSTRG.121668.365"; exon_number "22";
chr3	StringTie	exon	49104324	49104471	1000	-	.	gene_id "MSTRG.121668"; transcript_id "MSTRG.121668.365"; exon_number "23";
chr3	StringTie	exon	49104617	49105004	1000	-	.	gene_id "MSTRG.121668"; transcript_id "MSTRG.121668.365"; exon_number "24";
chr3	StringTie	exon	49105700	49105889	1000	-	.	gene_id "MSTRG.121668"; transcript_id "MSTRG.121668.365"; exon_number "25";
chr3	StringTie	exon	49108421	49108528	1000	-	.	gene_id "MSTRG.121668"; transcript_id "MSTRG.121668.365"; exon_number "26";
chr3	StringTie	exon	49110184	49110362	1000	-	.	gene_id "MSTRG.121668"; transcript_id "MSTRG.121668.365"; exon_number "27";
chr3	StringTie	exon	49110444	49110604	1000	-	.	gene_id "MSTRG.121668"; transcript_id "MSTRG.121668.365"; exon_number "28";
chr3	StringTie	exon	49110711	49110863	1000	-	.	gene_id "MSTRG.121668"; transcript_id "MSTRG.121668.365"; exon_number "29";
chr3	StringTie	exon	49110950	49111166	1000	-	.	gene_id "MSTRG.121668"; transcript_id "MSTRG.121668.365"; exon_number "30";
chr3	StringTie	exon	49111255	49111365	1000	-	.	gene_id "MSTRG.121668"; transcript_id "MSTRG.121668.365"; exon_number "31";
chr3	StringTie	exon	49111500	49111813	1000	-	.	gene_id "MSTRG.121668"; transcript_id "MSTRG.121668.365"; exon_number "32";
chr3	StringTie	exon	49111911	49112048	1000	-	.	gene_id "MSTRG.121668"; transcript_id "MSTRG.121668.365"; exon_number "33";
chr3	StringTie	exon	49112284	49112402	1000	-	.	gene_id "MSTRG.121668"; transcript_id "MSTRG.121668.365"; exon_number "34";
chr3	StringTie	exon	49112489	49112629	1000	-	.	gene_id "MSTRG.121668"; transcript_id "MSTRG.121668.365"; exon_number "35";
chr3	StringTie	exon	49113992	49114093	1000	-	.	gene_id "MSTRG.121668"; transcript_id "MSTRG.121668.365"; exon_number "36";
chr3	StringTie	exon	49114174	49114284	1000	-	.	gene_id "MSTRG.121668"; transcript_id "MSTRG.121668.365"; exon_number "37";
chr3	StringTie	exon	49114763	49114873	1000	-	.	gene_id "MSTRG.121668"; transcript_id "MSTRG.121668.365"; exon_number "38";
chr3	StringTie	exon	49114959	49115117	1000	-	.	gene_id "MSTRG.121668"; transcript_id "MSTRG.121668.365"; exon_number "39";
chr3	StringTie	exon	49115228	49115361	1000	-	.	gene_id "MSTRG.121668"; transcript_id "MSTRG.121668.365"; exon_number "40";
chr3	StringTie	exon	49115444	49115639	1000	-	.	gene_id "MSTRG.121668"; transcript_id "MSTRG.121668.365"; exon_number "41";
chr3	StringTie	exon	49115724	49115944	1000	-	.	gene_id "MSTRG.121668"; transcript_id "MSTRG.121668.365"; exon_number "42";
chr3	StringTie	exon	49116047	49116162	1000	-	.	gene_id "MSTRG.121668"; transcript_id "MSTRG.121668.365"; exon_number "43";
chr3	StringTie	exon	49116280	49116351	1000	-	.	gene_id "MSTRG.121668"; transcript_id "MSTRG.121668.365"; exon_number "44";
chr3	StringTie	exon	49116451	49116607	1000	-	.	gene_id "MSTRG.121668"; transcript_id "MSTRG.121668.365"; exon_number "45";
chr3	StringTie	exon	49116727	49116943	1000	-	.	gene_id "MSTRG.121668"; transcript_id "MSTRG.121668.365"; exon_number "46";
chr3	StringTie	exon	49117059	49117361	1000	-	.	gene_id "MSTRG.121668"; transcript_id "MSTRG.121668.365"; exon_number "47";
chr3	StringTie	exon	49117437	49117570	1000	-	.	gene_id "MSTRG.121668"; transcript_id "MSTRG.121668.365"; exon_number "48";
chr3	StringTie	exon	49117657	49117785	1000	-	.	gene_id "MSTRG.121668"; transcript_id "MSTRG.121668.365"; exon_number "49";
chr3	StringTie	exon	49117947	49118120	1000	-	.	gene_id "MSTRG.121668"; transcript_id "MSTRG.121668.365"; exon_number "50";
chr3	StringTie	exon	49119022	49119281	1000	-	.	gene_id "MSTRG.121668"; transcript_id "MSTRG.121668.365"; exon_number "51";
chr3	StringTie	exon	49120756	49120904	1000	-	.	gene_id "MSTRG.121668"; transcript_id "MSTRG.121668.365"; exon_number "52";
chr3	StringTie	exon	49121253	49121592	1000	-	.	gene_id "MSTRG.121668"; transcript_id "MSTRG.121668.365"; exon_number "53";
chr3	StringTie	exon	49121684	49121860	1000	-	.	gene_id "MSTRG.121668"; transcript_id "MSTRG.121668.365"; exon_number "54";
chr3	StringTie	exon	49121944	49122085	1000	-	.	gene_id "MSTRG.121668"; transcript_id "MSTRG.121668.365"; exon_number "55";
chr3	StringTie	exon	49122163	49123373	1000	-	.	gene_id "MSTRG.121668"; transcript_id "MSTRG.121668.365"; exon_number "56";
chr3	StringTie	exon	49123447	49123631	1000	-	.	gene_id "MSTRG.121668"; transcript_id "MSTRG.121668.365"; exon_number "57";
chr3	StringTie	exon	49123728	49124100	1000	-	.	gene_id "MSTRG.121668"; transcript_id "MSTRG.121668.365"; exon_number "58";
chr3	StringTie	exon	49124190	49124286	1000	-	.	gene_id "MSTRG.121668"; transcript_id "MSTRG.121668.365"; exon_number "59";
chr3	StringTie	exon	49124395	49124612	1000	-	.	gene_id "MSTRG.121668"; transcript_id "MSTRG.121668.365"; exon_number "60";
chr3	StringTie	exon	49124701	49124925	1000	-	.	gene_id "MSTRG.121668"; transcript_id "MSTRG.121668.365"; exon_number "61";
chr3	StringTie	exon	49125006	49125169	1000	-	.	gene_id "MSTRG.121668"; transcript_id "MSTRG.121668.365"; exon_number "62";
chr3	StringTie	exon	49125269	49125484	1000	-	.	gene_id "MSTRG.121668"; transcript_id "MSTRG.121668.365"; exon_number "63";
chr3	StringTie	exon	49125747	49125890	1000	-	.	gene_id "MSTRG.121668"; transcript_id "MSTRG.121668.365"; exon_number "64";
chr3	StringTie	exon	49125967	49126159	1000	-	.	gene_id "MSTRG.121668"; transcript_id "MSTRG.121668.365"; exon_number "65";
chr3	StringTie	exon	49126365	49126497	1000	-	.	gene_id "MSTRG.121668"; transcript_id "MSTRG.121668.365"; exon_number "66";
chr3	StringTie	exon	49128458	49128585	1000	-	.	gene_id "MSTRG.121668"; transcript_id "MSTRG.121668.365"; exon_number "67";
chr3	StringTie	exon	49128661	49128819	1000	-	.	gene_id "MSTRG.121668"; transcript_id "MSTRG.121668.365"; exon_number "68";
chr3	StringTie	exon	49129020	49129152	1000	-	.	gene_id "MSTRG.121668"; transcript_id "MSTRG.121668.365"; exon_number "69";
chr3	StringTie	exon	49129245	49129324	1000	-	.	gene_id "MSTRG.121668"; transcript_id "MSTRG.121668.365"; exon_number "70";
chr3	StringTie	exon	49129604	49129716	1000	-	.	gene_id "MSTRG.121668"; transcript_id "MSTRG.121668.365"; exon_number "71";
chr3	StringTie	exon	49129839	49130018	1000	-	.	gene_id "MSTRG.121668"; transcript_id "MSTRG.121668.365"; exon_number "72";
chr3	StringTie	exon	49130231	49130419	1000	-	.	gene_id "MSTRG.121668"; transcript_id "MSTRG.121668.365"; exon_number "73";
chr3	StringTie	exon	49130740	49130860	1000	-	.	gene_id "MSTRG.121668"; transcript_id "MSTRG.121668.365"; exon_number "74";
chr3	StringTie	exon	49130950	49131152	1000	-	.	gene_id "MSTRG.121668"; transcript_id "MSTRG.121668.365"; exon_number "75";
chr3	StringTie	exon	49131379	49131442	1000	-	.	gene_id "MSTRG.121668"; transcript_id "MSTRG.121668.365"; exon_number "76";
chr3	StringTie	exon	49131535	49131723	1000	-	.	gene_id "MSTRG.121668"; transcript_id "MSTRG.121668.365"; exon_number "77";
chr3	StringTie	exon	49132116	49132189	1000	-	.	gene_id "MSTRG.121668"; transcript_id "MSTRG.121668.365"; exon_number "78";
chr3	StringTie	exon	49132270	49132405	1000	-	.	gene_id "MSTRG.121668"; transcript_id "MSTRG.121668.365"; exon_number "79";
chr3	StringTie	exon	49132491	49132663	1000	-	.	gene_id "MSTRG.121668"; transcript_id "MSTRG.121668.365"; exon_number "80";
chr3	StringTie	exon	49132792	49133137	1000	-	.	gene_id "MSTRG.121668"; transcript_id "MSTRG.121668.365"; exon_number "81";
chr3	StringTie	transcript	49095932	49105732	1000	-	.	gene_id "MSTRG.121668"; transcript_id "MSTRG.121668.366";
chr3	StringTie	exon	49095932	49096079	1000	-	.	gene_id "MSTRG.121668"; transcript_id "MSTRG.121668.366"; exon_number "1";
chr3	StringTie	exon	49098192	49098258	1000	-	.	gene_id "MSTRG.121668"; transcript_id "MSTRG.121668.366"; exon_number "2";
chr3	StringTie	exon	49098353	49098480	1000	-	.	gene_id "MSTRG.121668"; transcript_id "MSTRG.121668.366"; exon_number "3";
chr3	StringTie	exon	49098600	49098692	1000	-	.	gene_id "MSTRG.121668"; transcript_id "MSTRG.121668.366"; exon_number "4";
chr3	StringTie	exon	49098885	49098989	1000	-	.	gene_id "MSTRG.121668"; transcript_id "MSTRG.121668.366"; exon_number "5";
chr3	StringTie	exon	49099110	49099253	1000	-	.	gene_id "MSTRG.121668"; transcript_id "MSTRG.121668.366"; exon_number "6";
chr3	StringTie	exon	49099344	49099431	1000	-	.	gene_id "MSTRG.121668"; transcript_id "MSTRG.121668.366"; exon_number "7";
chr3	StringTie	exon	49099510	49099647	1000	-	.	gene_id "MSTRG.121668"; transcript_id "MSTRG.121668.366"; exon_number "8";
chr3	StringTie	exon	49099761	49099853	1000	-	.	gene_id "MSTRG.121668"; transcript_id "MSTRG.121668.366"; exon_number "9";
chr3	StringTie	exon	49099961	49100091	1000	-	.	gene_id "MSTRG.121668"; transcript_id "MSTRG.121668.366"; exon_number "10";
chr3	StringTie	exon	49100190	49100298	1000	-	.	gene_id "MSTRG.121668"; transcript_id "MSTRG.121668.366"; exon_number "11";
chr3	StringTie	exon	49100380	49100458	1000	-	.	gene_id "MSTRG.121668"; transcript_id "MSTRG.121668.366"; exon_number "12";
chr3	StringTie	exon	49100575	49100674	1000	-	.	gene_id "MSTRG.121668"; transcript_id "MSTRG.121668.366"; exon_number "13";
chr3	StringTie	exon	49101355	49101441	1000	-	.	gene_id "MSTRG.121668"; transcript_id "MSTRG.121668.366"; exon_number "14";
chr3	StringTie	exon	49101620	49101705	1000	-	.	gene_id "MSTRG.121668"; transcript_id "MSTRG.121668.366"; exon_number "15";
chr3	StringTie	exon	49101828	49101899	1000	-	.	gene_id "MSTRG.121668"; transcript_id "MSTRG.121668.366"; exon_number "16";
chr3	StringTie	exon	49102205	49102265	1000	-	.	gene_id "MSTRG.121668"; transcript_id "MSTRG.121668.366"; exon_number "17";
chr3	StringTie	exon	49102419	49102472	1000	-	.	gene_id "MSTRG.121668"; transcript_id "MSTRG.121668.366"; exon_number "18";
chr3	StringTie	exon	49103345	49103706	1000	-	.	gene_id "MSTRG.121668"; transcript_id "MSTRG.121668.366"; exon_number "19";
chr3	StringTie	exon	49103863	49104098	1000	-	.	gene_id "MSTRG.121668"; transcript_id "MSTRG.121668.366"; exon_number "20";
chr3	StringTie	exon	49104324	49104471	1000	-	.	gene_id "MSTRG.121668"; transcript_id "MSTRG.121668.366"; exon_number "21";
chr3	StringTie	exon	49104617	49105004	1000	-	.	gene_id "MSTRG.121668"; transcript_id "MSTRG.121668.366"; exon_number "22";
chr3	StringTie	exon	49105700	49105732	1000	-	.	gene_id "MSTRG.121668"; transcript_id "MSTRG.121668.366"; exon_number "23";
chr3	StringTie	transcript	49095932	49120924	1000	-	.	gene_id "MSTRG.121668"; transcript_id "MSTRG.121668.367";
chr3	StringTie	exon	49095932	49096079	1000	-	.	gene_id "MSTRG.121668"; transcript_id "MSTRG.121668.367"; exon_number "1";
chr3	StringTie	exon	49098192	49098258	1000	-	.	gene_id "MSTRG.121668"; transcript_id "MSTRG.121668.367"; exon_number "2";
chr3	StringTie	exon	49098353	49098480	1000	-	.	gene_id "MSTRG.121668"; transcript_id "MSTRG.121668.367"; exon_number "3";
chr3	StringTie	exon	49098600	49098692	1000	-	.	gene_id "MSTRG.121668"; transcript_id "MSTRG.121668.367"; exon_number "4";
chr3	StringTie	exon	49098885	49098989	1000	-	.	gene_id "MSTRG.121668"; transcript_id "MSTRG.121668.367"; exon_number "5";
chr3	StringTie	exon	49099110	49099253	1000	-	.	gene_id "MSTRG.121668"; transcript_id "MSTRG.121668.367"; exon_number "6";
chr3	StringTie	exon	49099344	49099431	1000	-	.	gene_id "MSTRG.121668"; transcript_id "MSTRG.121668.367"; exon_number "7";
chr3	StringTie	exon	49099510	49099647	1000	-	.	gene_id "MSTRG.121668"; transcript_id "MSTRG.121668.367"; exon_number "8";
chr3	StringTie	exon	49099761	49099853	1000	-	.	gene_id "MSTRG.121668"; transcript_id "MSTRG.121668.367"; exon_number "9";
chr3	StringTie	exon	49099961	49100091	1000	-	.	gene_id "MSTRG.121668"; transcript_id "MSTRG.121668.367"; exon_number "10";
chr3	StringTie	exon	49100190	49100298	1000	-	.	gene_id "MSTRG.121668"; transcript_id "MSTRG.121668.367"; exon_number "11";
chr3	StringTie	exon	49100380	49100458	1000	-	.	gene_id "MSTRG.121668"; transcript_id "MSTRG.121668.367"; exon_number "12";
chr3	StringTie	exon	49100575	49100674	1000	-	.	gene_id "MSTRG.121668"; transcript_id "MSTRG.121668.367"; exon_number "13";
chr3	StringTie	exon	49101355	49101441	1000	-	.	gene_id "MSTRG.121668"; transcript_id "MSTRG.121668.367"; exon_number "14";
chr3	StringTie	exon	49101620	49101705	1000	-	.	gene_id "MSTRG.121668"; transcript_id "MSTRG.121668.367"; exon_number "15";
chr3	StringTie	exon	49101828	49101899	1000	-	.	gene_id "MSTRG.121668"; transcript_id "MSTRG.121668.367"; exon_number "16";
chr3	StringTie	exon	49102205	49102265	1000	-	.	gene_id "MSTRG.121668"; transcript_id "MSTRG.121668.367"; exon_number "17";
chr3	StringTie	exon	49102419	49102472	1000	-	.	gene_id "MSTRG.121668"; transcript_id "MSTRG.121668.367"; exon_number "18";
chr3	StringTie	exon	49103345	49103706	1000	-	.	gene_id "MSTRG.121668"; transcript_id "MSTRG.121668.367"; exon_number "19";
chr3	StringTie	exon	49103863	49103972	1000	-	.	gene_id "MSTRG.121668"; transcript_id "MSTRG.121668.367"; exon_number "20";
chr3	StringTie	exon	49104324	49104471	1000	-	.	gene_id "MSTRG.121668"; transcript_id "MSTRG.121668.367"; exon_number "21";
chr3	StringTie	exon	49104617	49105004	1000	-	.	gene_id "MSTRG.121668"; transcript_id "MSTRG.121668.367"; exon_number "22";
chr3	StringTie	exon	49105700	49109185	1000	-	.	gene_id "MSTRG.121668"; transcript_id "MSTRG.121668.367"; exon_number "23";
chr3	StringTie	exon	49110184	49110362	1000	-	.	gene_id "MSTRG.121668"; transcript_id "MSTRG.121668.367"; exon_number "24";
chr3	StringTie	exon	49110448	49110604	1000	-	.	gene_id "MSTRG.121668"; transcript_id "MSTRG.121668.367"; exon_number "25";
chr3	StringTie	exon	49110711	49110863	1000	-	.	gene_id "MSTRG.121668"; transcript_id "MSTRG.121668.367"; exon_number "26";
chr3	StringTie	exon	49110950	49111166	1000	-	.	gene_id "MSTRG.121668"; transcript_id "MSTRG.121668.367"; exon_number "27";
chr3	StringTie	exon	49111255	49111365	1000	-	.	gene_id "MSTRG.121668"; transcript_id "MSTRG.121668.367"; exon_number "28";
chr3	StringTie	exon	49111500	49111813	1000	-	.	gene_id "MSTRG.121668"; transcript_id "MSTRG.121668.367"; exon_number "29";
chr3	StringTie	exon	49111911	49112048	1000	-	.	gene_id "MSTRG.121668"; transcript_id "MSTRG.121668.367"; exon_number "30";
chr3	StringTie	exon	49112284	49112393	1000	-	.	gene_id "MSTRG.121668"; transcript_id "MSTRG.121668.367"; exon_number "31";
chr3	StringTie	exon	49112489	49112629	1000	-	.	gene_id "MSTRG.121668"; transcript_id "MSTRG.121668.367"; exon_number "32";
chr3	StringTie	exon	49113992	49114093	1000	-	.	gene_id "MSTRG.121668"; transcript_id "MSTRG.121668.367"; exon_number "33";
chr3	StringTie	exon	49114174	49114284	1000	-	.	gene_id "MSTRG.121668"; transcript_id "MSTRG.121668.367"; exon_number "34";
chr3	StringTie	exon	49114763	49114873	1000	-	.	gene_id "MSTRG.121668"; transcript_id "MSTRG.121668.367"; exon_number "35";
chr3	StringTie	exon	49114959	49115117	1000	-	.	gene_id "MSTRG.121668"; transcript_id "MSTRG.121668.367"; exon_number "36";
chr3	StringTie	exon	49115228	49115361	1000	-	.	gene_id "MSTRG.121668"; transcript_id "MSTRG.121668.367"; exon_number "37";
chr3	StringTie	exon	49115444	49115639	1000	-	.	gene_id "MSTRG.121668"; transcript_id "MSTRG.121668.367"; exon_number "38";
chr3	StringTie	exon	49115724	49115938	1000	-	.	gene_id "MSTRG.121668"; transcript_id "MSTRG.121668.367"; exon_number "39";
chr3	StringTie	exon	49116047	49116162	1000	-	.	gene_id "MSTRG.121668"; transcript_id "MSTRG.121668.367"; exon_number "40";
chr3	StringTie	exon	49116280	49116351	1000	-	.	gene_id "MSTRG.121668"; transcript_id "MSTRG.121668.367"; exon_number "41";
chr3	StringTie	exon	49116451	49116607	1000	-	.	gene_id "MSTRG.121668"; transcript_id "MSTRG.121668.367"; exon_number "42";
chr3	StringTie	exon	49116721	49116943	1000	-	.	gene_id "MSTRG.121668"; transcript_id "MSTRG.121668.367"; exon_number "43";
chr3	StringTie	exon	49117059	49117358	1000	-	.	gene_id "MSTRG.121668"; transcript_id "MSTRG.121668.367"; exon_number "44";
chr3	StringTie	exon	49117437	49117570	1000	-	.	gene_id "MSTRG.121668"; transcript_id "MSTRG.121668.367"; exon_number "45";
chr3	StringTie	exon	49117657	49117785	1000	-	.	gene_id "MSTRG.121668"; transcript_id "MSTRG.121668.367"; exon_number "46";
chr3	StringTie	exon	49117947	49118120	1000	-	.	gene_id "MSTRG.121668"; transcript_id "MSTRG.121668.367"; exon_number "47";
chr3	StringTie	exon	49119022	49119281	1000	-	.	gene_id "MSTRG.121668"; transcript_id "MSTRG.121668.367"; exon_number "48";
chr3	StringTie	exon	49120468	49120924	1000	-	.	gene_id "MSTRG.121668"; transcript_id "MSTRG.121668.367"; exon_number "49";
chr3	StringTie	transcript	49095932	49120931	1000	-	.	gene_id "MSTRG.121668"; transcript_id "MSTRG.121668.368";
chr3	StringTie	exon	49095932	49096079	1000	-	.	gene_id "MSTRG.121668"; transcript_id "MSTRG.121668.368"; exon_number "1";
chr3	StringTie	exon	49097992	49098117	1000	-	.	gene_id "MSTRG.121668"; transcript_id "MSTRG.121668.368"; exon_number "2";
chr3	StringTie	exon	49098192	49098258	1000	-	.	gene_id "MSTRG.121668"; transcript_id "MSTRG.121668.368"; exon_number "3";
chr3	StringTie	exon	49098353	49098480	1000	-	.	gene_id "MSTRG.121668"; transcript_id "MSTRG.121668.368"; exon_number "4";
chr3	StringTie	exon	49098600	49098692	1000	-	.	gene_id "MSTRG.121668"; transcript_id "MSTRG.121668.368"; exon_number "5";
chr3	StringTie	exon	49098885	49098989	1000	-	.	gene_id "MSTRG.121668"; transcript_id "MSTRG.121668.368"; exon_number "6";
chr3	StringTie	exon	49099110	49099253	1000	-	.	gene_id "MSTRG.121668"; transcript_id "MSTRG.121668.368"; exon_number "7";
chr3	StringTie	exon	49099344	49099431	1000	-	.	gene_id "MSTRG.121668"; transcript_id "MSTRG.121668.368"; exon_number "8";
chr3	StringTie	exon	49099510	49099647	1000	-	.	gene_id "MSTRG.121668"; transcript_id "MSTRG.121668.368"; exon_number "9";
chr3	StringTie	exon	49099761	49099853	1000	-	.	gene_id "MSTRG.121668"; transcript_id "MSTRG.121668.368"; exon_number "10";
chr3	StringTie	exon	49099961	49100091	1000	-	.	gene_id "MSTRG.121668"; transcript_id "MSTRG.121668.368"; exon_number "11";
chr3	StringTie	exon	49100190	49100298	1000	-	.	gene_id "MSTRG.121668"; transcript_id "MSTRG.121668.368"; exon_number "12";
chr3	StringTie	exon	49100380	49100458	1000	-	.	gene_id "MSTRG.121668"; transcript_id "MSTRG.121668.368"; exon_number "13";
chr3	StringTie	exon	49100575	49100674	1000	-	.	gene_id "MSTRG.121668"; transcript_id "MSTRG.121668.368"; exon_number "14";
chr3	StringTie	exon	49101355	49101441	1000	-	.	gene_id "MSTRG.121668"; transcript_id "MSTRG.121668.368"; exon_number "15";
chr3	StringTie	exon	49101620	49101705	1000	-	.	gene_id "MSTRG.121668"; transcript_id "MSTRG.121668.368"; exon_number "16";
chr3	StringTie	exon	49101828	49101899	1000	-	.	gene_id "MSTRG.121668"; transcript_id "MSTRG.121668.368"; exon_number "17";
chr3	StringTie	exon	49102205	49102265	1000	-	.	gene_id "MSTRG.121668"; transcript_id "MSTRG.121668.368"; exon_number "18";
chr3	StringTie	exon	49102419	49102472	1000	-	.	gene_id "MSTRG.121668"; transcript_id "MSTRG.121668.368"; exon_number "19";
chr3	StringTie	exon	49103345	49103409	1000	-	.	gene_id "MSTRG.121668"; transcript_id "MSTRG.121668.368"; exon_number "20";
chr3	StringTie	exon	49103631	49103706	1000	-	.	gene_id "MSTRG.121668"; transcript_id "MSTRG.121668.368"; exon_number "21";
chr3	StringTie	exon	49103863	49103972	1000	-	.	gene_id "MSTRG.121668"; transcript_id "MSTRG.121668.368"; exon_number "22";
chr3	StringTie	exon	49104324	49104471	1000	-	.	gene_id "MSTRG.121668"; transcript_id "MSTRG.121668.368"; exon_number "23";
chr3	StringTie	exon	49104617	49105004	1000	-	.	gene_id "MSTRG.121668"; transcript_id "MSTRG.121668.368"; exon_number "24";
chr3	StringTie	exon	49108409	49108528	1000	-	.	gene_id "MSTRG.121668"; transcript_id "MSTRG.121668.368"; exon_number "25";
chr3	StringTie	exon	49110184	49110362	1000	-	.	gene_id "MSTRG.121668"; transcript_id "MSTRG.121668.368"; exon_number "26";
chr3	StringTie	exon	49110444	49110604	1000	-	.	gene_id "MSTRG.121668"; transcript_id "MSTRG.121668.368"; exon_number "27";
chr3	StringTie	exon	49110711	49110863	1000	-	.	gene_id "MSTRG.121668"; transcript_id "MSTRG.121668.368"; exon_number "28";
chr3	StringTie	exon	49110950	49111166	1000	-	.	gene_id "MSTRG.121668"; transcript_id "MSTRG.121668.368"; exon_number "29";
chr3	StringTie	exon	49111255	49111365	1000	-	.	gene_id "MSTRG.121668"; transcript_id "MSTRG.121668.368"; exon_number "30";
chr3	StringTie	exon	49111500	49111813	1000	-	.	gene_id "MSTRG.121668"; transcript_id "MSTRG.121668.368"; exon_number "31";
chr3	StringTie	exon	49111911	49112048	1000	-	.	gene_id "MSTRG.121668"; transcript_id "MSTRG.121668.368"; exon_number "32";
chr3	StringTie	exon	49112284	49112402	1000	-	.	gene_id "MSTRG.121668"; transcript_id "MSTRG.121668.368"; exon_number "33";
chr3	StringTie	exon	49112489	49112629	1000	-	.	gene_id "MSTRG.121668"; transcript_id "MSTRG.121668.368"; exon_number "34";
chr3	StringTie	exon	49113992	49114093	1000	-	.	gene_id "MSTRG.121668"; transcript_id "MSTRG.121668.368"; exon_number "35";
chr3	StringTie	exon	49114174	49114284	1000	-	.	gene_id "MSTRG.121668"; transcript_id "MSTRG.121668.368"; exon_number "36";
chr3	StringTie	exon	49114763	49114873	1000	-	.	gene_id "MSTRG.121668"; transcript_id "MSTRG.121668.368"; exon_number "37";
chr3	StringTie	exon	49114959	49115117	1000	-	.	gene_id "MSTRG.121668"; transcript_id "MSTRG.121668.368"; exon_number "38";
chr3	StringTie	exon	49115228	49115361	1000	-	.	gene_id "MSTRG.121668"; transcript_id "MSTRG.121668.368"; exon_number "39";
chr3	StringTie	exon	49115444	49115639	1000	-	.	gene_id "MSTRG.121668"; transcript_id "MSTRG.121668.368"; exon_number "40";
chr3	StringTie	exon	49115724	49115944	1000	-	.	gene_id "MSTRG.121668"; transcript_id "MSTRG.121668.368"; exon_number "41";
chr3	StringTie	exon	49116047	49116162	1000	-	.	gene_id "MSTRG.121668"; transcript_id "MSTRG.121668.368"; exon_number "42";
chr3	StringTie	exon	49116280	49116351	1000	-	.	gene_id "MSTRG.121668"; transcript_id "MSTRG.121668.368"; exon_number "43";
chr3	StringTie	exon	49116451	49116607	1000	-	.	gene_id "MSTRG.121668"; transcript_id "MSTRG.121668.368"; exon_number "44";
chr3	StringTie	exon	49116721	49116943	1000	-	.	gene_id "MSTRG.121668"; transcript_id "MSTRG.121668.368"; exon_number "45";
chr3	StringTie	exon	49117059	49117361	1000	-	.	gene_id "MSTRG.121668"; transcript_id "MSTRG.121668.368"; exon_number "46";
chr3	StringTie	exon	49117437	49117570	1000	-	.	gene_id "MSTRG.121668"; transcript_id "MSTRG.121668.368"; exon_number "47";
chr3	StringTie	exon	49117657	49117785	1000	-	.	gene_id "MSTRG.121668"; transcript_id "MSTRG.121668.368"; exon_number "48";
chr3	StringTie	exon	49117947	49118120	1000	-	.	gene_id "MSTRG.121668"; transcript_id "MSTRG.121668.368"; exon_number "49";
chr3	StringTie	exon	49119022	49119281	1000	-	.	gene_id "MSTRG.121668"; transcript_id "MSTRG.121668.368"; exon_number "50";
chr3	StringTie	exon	49120756	49120931	1000	-	.	gene_id "MSTRG.121668"; transcript_id "MSTRG.121668.368"; exon_number "51";
chr3	StringTie	transcript	49095932	49119287	1000	-	.	gene_id "MSTRG.121668"; transcript_id "MSTRG.121668.369";
chr3	StringTie	exon	49095932	49096079	1000	-	.	gene_id "MSTRG.121668"; transcript_id "MSTRG.121668.369"; exon_number "1";
chr3	StringTie	exon	49097134	49097287	1000	-	.	gene_id "MSTRG.121668"; transcript_id "MSTRG.121668.369"; exon_number "2";
chr3	StringTie	exon	49097992	49098117	1000	-	.	gene_id "MSTRG.121668"; transcript_id "MSTRG.121668.369"; exon_number "3";
chr3	StringTie	exon	49098192	49098258	1000	-	.	gene_id "MSTRG.121668"; transcript_id "MSTRG.121668.369"; exon_number "4";
chr3	StringTie	exon	49098353	49098480	1000	-	.	gene_id "MSTRG.121668"; transcript_id "MSTRG.121668.369"; exon_number "5";
chr3	StringTie	exon	49098600	49098989	1000	-	.	gene_id "MSTRG.121668"; transcript_id "MSTRG.121668.369"; exon_number "6";
chr3	StringTie	exon	49099110	49099253	1000	-	.	gene_id "MSTRG.121668"; transcript_id "MSTRG.121668.369"; exon_number "7";
chr3	StringTie	exon	49099344	49099431	1000	-	.	gene_id "MSTRG.121668"; transcript_id "MSTRG.121668.369"; exon_number "8";
chr3	StringTie	exon	49099510	49099647	1000	-	.	gene_id "MSTRG.121668"; transcript_id "MSTRG.121668.369"; exon_number "9";
chr3	StringTie	exon	49099761	49099853	1000	-	.	gene_id "MSTRG.121668"; transcript_id "MSTRG.121668.369"; exon_number "10";
chr3	StringTie	exon	49099961	49100091	1000	-	.	gene_id "MSTRG.121668"; transcript_id "MSTRG.121668.369"; exon_number "11";
chr3	StringTie	exon	49100190	49100298	1000	-	.	gene_id "MSTRG.121668"; transcript_id "MSTRG.121668.369"; exon_number "12";
chr3	StringTie	exon	49100380	49100458	1000	-	.	gene_id "MSTRG.121668"; transcript_id "MSTRG.121668.369"; exon_number "13";
chr3	StringTie	exon	49100575	49100674	1000	-	.	gene_id "MSTRG.121668"; transcript_id "MSTRG.121668.369"; exon_number "14";
chr3	StringTie	exon	49101355	49101441	1000	-	.	gene_id "MSTRG.121668"; transcript_id "MSTRG.121668.369"; exon_number "15";
chr3	StringTie	exon	49101620	49101705	1000	-	.	gene_id "MSTRG.121668"; transcript_id "MSTRG.121668.369"; exon_number "16";
chr3	StringTie	exon	49101828	49101899	1000	-	.	gene_id "MSTRG.121668"; transcript_id "MSTRG.121668.369"; exon_number "17";
chr3	StringTie	exon	49102205	49102265	1000	-	.	gene_id "MSTRG.121668"; transcript_id "MSTRG.121668.369"; exon_number "18";
chr3	StringTie	exon	49102419	49102472	1000	-	.	gene_id "MSTRG.121668"; transcript_id "MSTRG.121668.369"; exon_number "19";
chr3	StringTie	exon	49103345	49103409	1000	-	.	gene_id "MSTRG.121668"; transcript_id "MSTRG.121668.369"; exon_number "20";
chr3	StringTie	exon	49103631	49103706	1000	-	.	gene_id "MSTRG.121668"; transcript_id "MSTRG.121668.369"; exon_number "21";
chr3	StringTie	exon	49103863	49103972	1000	-	.	gene_id "MSTRG.121668"; transcript_id "MSTRG.121668.369"; exon_number "22";
chr3	StringTie	exon	49104324	49104471	1000	-	.	gene_id "MSTRG.121668"; transcript_id "MSTRG.121668.369"; exon_number "23";
chr3	StringTie	exon	49104617	49105004	1000	-	.	gene_id "MSTRG.121668"; transcript_id "MSTRG.121668.369"; exon_number "24";
chr3	StringTie	exon	49105700	49105885	1000	-	.	gene_id "MSTRG.121668"; transcript_id "MSTRG.121668.369"; exon_number "25";
chr3	StringTie	exon	49108421	49108528	1000	-	.	gene_id "MSTRG.121668"; transcript_id "MSTRG.121668.369"; exon_number "26";
chr3	StringTie	exon	49110184	49110362	1000	-	.	gene_id "MSTRG.121668"; transcript_id "MSTRG.121668.369"; exon_number "27";
chr3	StringTie	exon	49110444	49110604	1000	-	.	gene_id "MSTRG.121668"; transcript_id "MSTRG.121668.369"; exon_number "28";
chr3	StringTie	exon	49110711	49110863	1000	-	.	gene_id "MSTRG.121668"; transcript_id "MSTRG.121668.369"; exon_number "29";
chr3	StringTie	exon	49110950	49111166	1000	-	.	gene_id "MSTRG.121668"; transcript_id "MSTRG.121668.369"; exon_number "30";
chr3	StringTie	exon	49111255	49111365	1000	-	.	gene_id "MSTRG.121668"; transcript_id "MSTRG.121668.369"; exon_number "31";
chr3	StringTie	exon	49111500	49111813	1000	-	.	gene_id "MSTRG.121668"; transcript_id "MSTRG.121668.369"; exon_number "32";
chr3	StringTie	exon	49111911	49112048	1000	-	.	gene_id "MSTRG.121668"; transcript_id "MSTRG.121668.369"; exon_number "33";
chr3	StringTie	exon	49112284	49112402	1000	-	.	gene_id "MSTRG.121668"; transcript_id "MSTRG.121668.369"; exon_number "34";
chr3	StringTie	exon	49112489	49112629	1000	-	.	gene_id "MSTRG.121668"; transcript_id "MSTRG.121668.369"; exon_number "35";
chr3	StringTie	exon	49113992	49114093	1000	-	.	gene_id "MSTRG.121668"; transcript_id "MSTRG.121668.369"; exon_number "36";
chr3	StringTie	exon	49114174	49114284	1000	-	.	gene_id "MSTRG.121668"; transcript_id "MSTRG.121668.369"; exon_number "37";
chr3	StringTie	exon	49114763	49114873	1000	-	.	gene_id "MSTRG.121668"; transcript_id "MSTRG.121668.369"; exon_number "38";
chr3	StringTie	exon	49114959	49115117	1000	-	.	gene_id "MSTRG.121668"; transcript_id "MSTRG.121668.369"; exon_number "39";
chr3	StringTie	exon	49115228	49115361	1000	-	.	gene_id "MSTRG.121668"; transcript_id "MSTRG.121668.369"; exon_number "40";
chr3	StringTie	exon	49115444	49115639	1000	-	.	gene_id "MSTRG.121668"; transcript_id "MSTRG.121668.369"; exon_number "41";
chr3	StringTie	exon	49115724	49115944	1000	-	.	gene_id "MSTRG.121668"; transcript_id "MSTRG.121668.369"; exon_number "42";
chr3	StringTie	exon	49116047	49116162	1000	-	.	gene_id "MSTRG.121668"; transcript_id "MSTRG.121668.369"; exon_number "43";
chr3	StringTie	exon	49116280	49116351	1000	-	.	gene_id "MSTRG.121668"; transcript_id "MSTRG.121668.369"; exon_number "44";
chr3	StringTie	exon	49116451	49116607	1000	-	.	gene_id "MSTRG.121668"; transcript_id "MSTRG.121668.369"; exon_number "45";
chr3	StringTie	exon	49116727	49116943	1000	-	.	gene_id "MSTRG.121668"; transcript_id "MSTRG.121668.369"; exon_number "46";
chr3	StringTie	exon	49117059	49117358	1000	-	.	gene_id "MSTRG.121668"; transcript_id "MSTRG.121668.369"; exon_number "47";
chr3	StringTie	exon	49117437	49117570	1000	-	.	gene_id "MSTRG.121668"; transcript_id "MSTRG.121668.369"; exon_number "48";
chr3	StringTie	exon	49117657	49117785	1000	-	.	gene_id "MSTRG.121668"; transcript_id "MSTRG.121668.369"; exon_number "49";
chr3	StringTie	exon	49117947	49117979	1000	-	.	gene_id "MSTRG.121668"; transcript_id "MSTRG.121668.369"; exon_number "50";
chr3	StringTie	exon	49119022	49119287	1000	-	.	gene_id "MSTRG.121668"; transcript_id "MSTRG.121668.369"; exon_number "51";
chr3	StringTie	transcript	49014852	49022293	1000	-	.	gene_id "MSTRG.121668"; transcript_id "MSTRG.121668.37";
chr3	StringTie	exon	49014852	49015131	1000	-	.	gene_id "MSTRG.121668"; transcript_id "MSTRG.121668.37"; exon_number "1";
chr3	StringTie	exon	49015188	49015294	1000	-	.	gene_id "MSTRG.121668"; transcript_id "MSTRG.121668.37"; exon_number "2";
chr3	StringTie	exon	49015325	49015872	1000	-	.	gene_id "MSTRG.121668"; transcript_id "MSTRG.121668.37"; exon_number "3";
chr3	StringTie	exon	49015973	49016060	1000	-	.	gene_id "MSTRG.121668"; transcript_id "MSTRG.121668.37"; exon_number "4";
chr3	StringTie	exon	49016158	49016340	1000	-	.	gene_id "MSTRG.121668"; transcript_id "MSTRG.121668.37"; exon_number "5";
chr3	StringTie	exon	49016429	49016511	1000	-	.	gene_id "MSTRG.121668"; transcript_id "MSTRG.121668.37"; exon_number "6";
chr3	StringTie	exon	49016612	49016673	1000	-	.	gene_id "MSTRG.121668"; transcript_id "MSTRG.121668.37"; exon_number "7";
chr3	StringTie	exon	49016774	49016847	1000	-	.	gene_id "MSTRG.121668"; transcript_id "MSTRG.121668.37"; exon_number "8";
chr3	StringTie	exon	49017228	49017356	1000	-	.	gene_id "MSTRG.121668"; transcript_id "MSTRG.121668.37"; exon_number "9";
chr3	StringTie	exon	49017434	49017513	1000	-	.	gene_id "MSTRG.121668"; transcript_id "MSTRG.121668.37"; exon_number "10";
chr3	StringTie	exon	49017613	49017869	1000	-	.	gene_id "MSTRG.121668"; transcript_id "MSTRG.121668.37"; exon_number "11";
chr3	StringTie	exon	49018023	49018318	1000	-	.	gene_id "MSTRG.121668"; transcript_id "MSTRG.121668.37"; exon_number "12";
chr3	StringTie	exon	49022008	49022293	1000	-	.	gene_id "MSTRG.121668"; transcript_id "MSTRG.121668.37"; exon_number "13";
chr3	StringTie	transcript	49095932	49120946	1000	-	.	gene_id "MSTRG.121668"; transcript_id "MSTRG.121668.370";
chr3	StringTie	exon	49095932	49096079	1000	-	.	gene_id "MSTRG.121668"; transcript_id "MSTRG.121668.370"; exon_number "1";
chr3	StringTie	exon	49097992	49098117	1000	-	.	gene_id "MSTRG.121668"; transcript_id "MSTRG.121668.370"; exon_number "2";
chr3	StringTie	exon	49098192	49098258	1000	-	.	gene_id "MSTRG.121668"; transcript_id "MSTRG.121668.370"; exon_number "3";
chr3	StringTie	exon	49098353	49098480	1000	-	.	gene_id "MSTRG.121668"; transcript_id "MSTRG.121668.370"; exon_number "4";
chr3	StringTie	exon	49098600	49098692	1000	-	.	gene_id "MSTRG.121668"; transcript_id "MSTRG.121668.370"; exon_number "5";
chr3	StringTie	exon	49098885	49098989	1000	-	.	gene_id "MSTRG.121668"; transcript_id "MSTRG.121668.370"; exon_number "6";
chr3	StringTie	exon	49099110	49099253	1000	-	.	gene_id "MSTRG.121668"; transcript_id "MSTRG.121668.370"; exon_number "7";
chr3	StringTie	exon	49099344	49099431	1000	-	.	gene_id "MSTRG.121668"; transcript_id "MSTRG.121668.370"; exon_number "8";
chr3	StringTie	exon	49099510	49099647	1000	-	.	gene_id "MSTRG.121668"; transcript_id "MSTRG.121668.370"; exon_number "9";
chr3	StringTie	exon	49099761	49099853	1000	-	.	gene_id "MSTRG.121668"; transcript_id "MSTRG.121668.370"; exon_number "10";
chr3	StringTie	exon	49099961	49100091	1000	-	.	gene_id "MSTRG.121668"; transcript_id "MSTRG.121668.370"; exon_number "11";
chr3	StringTie	exon	49100190	49100298	1000	-	.	gene_id "MSTRG.121668"; transcript_id "MSTRG.121668.370"; exon_number "12";
chr3	StringTie	exon	49100380	49100458	1000	-	.	gene_id "MSTRG.121668"; transcript_id "MSTRG.121668.370"; exon_number "13";
chr3	StringTie	exon	49100575	49100674	1000	-	.	gene_id "MSTRG.121668"; transcript_id "MSTRG.121668.370"; exon_number "14";
chr3	StringTie	exon	49101355	49101441	1000	-	.	gene_id "MSTRG.121668"; transcript_id "MSTRG.121668.370"; exon_number "15";
chr3	StringTie	exon	49101620	49101705	1000	-	.	gene_id "MSTRG.121668"; transcript_id "MSTRG.121668.370"; exon_number "16";
chr3	StringTie	exon	49101828	49101899	1000	-	.	gene_id "MSTRG.121668"; transcript_id "MSTRG.121668.370"; exon_number "17";
chr3	StringTie	exon	49102205	49102265	1000	-	.	gene_id "MSTRG.121668"; transcript_id "MSTRG.121668.370"; exon_number "18";
chr3	StringTie	exon	49102419	49102472	1000	-	.	gene_id "MSTRG.121668"; transcript_id "MSTRG.121668.370"; exon_number "19";
chr3	StringTie	exon	49103345	49103409	1000	-	.	gene_id "MSTRG.121668"; transcript_id "MSTRG.121668.370"; exon_number "20";
chr3	StringTie	exon	49103631	49103706	1000	-	.	gene_id "MSTRG.121668"; transcript_id "MSTRG.121668.370"; exon_number "21";
chr3	StringTie	exon	49103863	49103972	1000	-	.	gene_id "MSTRG.121668"; transcript_id "MSTRG.121668.370"; exon_number "22";
chr3	StringTie	exon	49104324	49104471	1000	-	.	gene_id "MSTRG.121668"; transcript_id "MSTRG.121668.370"; exon_number "23";
chr3	StringTie	exon	49104617	49105004	1000	-	.	gene_id "MSTRG.121668"; transcript_id "MSTRG.121668.370"; exon_number "24";
chr3	StringTie	exon	49105700	49105889	1000	-	.	gene_id "MSTRG.121668"; transcript_id "MSTRG.121668.370"; exon_number "25";
chr3	StringTie	exon	49108421	49108528	1000	-	.	gene_id "MSTRG.121668"; transcript_id "MSTRG.121668.370"; exon_number "26";
chr3	StringTie	exon	49110184	49110362	1000	-	.	gene_id "MSTRG.121668"; transcript_id "MSTRG.121668.370"; exon_number "27";
chr3	StringTie	exon	49110444	49110604	1000	-	.	gene_id "MSTRG.121668"; transcript_id "MSTRG.121668.370"; exon_number "28";
chr3	StringTie	exon	49110711	49110863	1000	-	.	gene_id "MSTRG.121668"; transcript_id "MSTRG.121668.370"; exon_number "29";
chr3	StringTie	exon	49110950	49111166	1000	-	.	gene_id "MSTRG.121668"; transcript_id "MSTRG.121668.370"; exon_number "30";
chr3	StringTie	exon	49111255	49111365	1000	-	.	gene_id "MSTRG.121668"; transcript_id "MSTRG.121668.370"; exon_number "31";
chr3	StringTie	exon	49111500	49111813	1000	-	.	gene_id "MSTRG.121668"; transcript_id "MSTRG.121668.370"; exon_number "32";
chr3	StringTie	exon	49111911	49112048	1000	-	.	gene_id "MSTRG.121668"; transcript_id "MSTRG.121668.370"; exon_number "33";
chr3	StringTie	exon	49112284	49112402	1000	-	.	gene_id "MSTRG.121668"; transcript_id "MSTRG.121668.370"; exon_number "34";
chr3	StringTie	exon	49112489	49112629	1000	-	.	gene_id "MSTRG.121668"; transcript_id "MSTRG.121668.370"; exon_number "35";
chr3	StringTie	exon	49113992	49114093	1000	-	.	gene_id "MSTRG.121668"; transcript_id "MSTRG.121668.370"; exon_number "36";
chr3	StringTie	exon	49114174	49114284	1000	-	.	gene_id "MSTRG.121668"; transcript_id "MSTRG.121668.370"; exon_number "37";
chr3	StringTie	exon	49114763	49114873	1000	-	.	gene_id "MSTRG.121668"; transcript_id "MSTRG.121668.370"; exon_number "38";
chr3	StringTie	exon	49114959	49115117	1000	-	.	gene_id "MSTRG.121668"; transcript_id "MSTRG.121668.370"; exon_number "39";
chr3	StringTie	exon	49115228	49115361	1000	-	.	gene_id "MSTRG.121668"; transcript_id "MSTRG.121668.370"; exon_number "40";
chr3	StringTie	exon	49115444	49115639	1000	-	.	gene_id "MSTRG.121668"; transcript_id "MSTRG.121668.370"; exon_number "41";
chr3	StringTie	exon	49115724	49115938	1000	-	.	gene_id "MSTRG.121668"; transcript_id "MSTRG.121668.370"; exon_number "42";
chr3	StringTie	exon	49116047	49116162	1000	-	.	gene_id "MSTRG.121668"; transcript_id "MSTRG.121668.370"; exon_number "43";
chr3	StringTie	exon	49116280	49116351	1000	-	.	gene_id "MSTRG.121668"; transcript_id "MSTRG.121668.370"; exon_number "44";
chr3	StringTie	exon	49116451	49116607	1000	-	.	gene_id "MSTRG.121668"; transcript_id "MSTRG.121668.370"; exon_number "45";
chr3	StringTie	exon	49116727	49116943	1000	-	.	gene_id "MSTRG.121668"; transcript_id "MSTRG.121668.370"; exon_number "46";
chr3	StringTie	exon	49117059	49117361	1000	-	.	gene_id "MSTRG.121668"; transcript_id "MSTRG.121668.370"; exon_number "47";
chr3	StringTie	exon	49117437	49117570	1000	-	.	gene_id "MSTRG.121668"; transcript_id "MSTRG.121668.370"; exon_number "48";
chr3	StringTie	exon	49117657	49117830	1000	-	.	gene_id "MSTRG.121668"; transcript_id "MSTRG.121668.370"; exon_number "49";
chr3	StringTie	exon	49117947	49118120	1000	-	.	gene_id "MSTRG.121668"; transcript_id "MSTRG.121668.370"; exon_number "50";
chr3	StringTie	exon	49119022	49119281	1000	-	.	gene_id "MSTRG.121668"; transcript_id "MSTRG.121668.370"; exon_number "51";
chr3	StringTie	exon	49120756	49120946	1000	-	.	gene_id "MSTRG.121668"; transcript_id "MSTRG.121668.370"; exon_number "52";
chr3	StringTie	transcript	49095932	49120938	1000	-	.	gene_id "MSTRG.121668"; transcript_id "MSTRG.121668.371";
chr3	StringTie	exon	49095932	49096079	1000	-	.	gene_id "MSTRG.121668"; transcript_id "MSTRG.121668.371"; exon_number "1";
chr3	StringTie	exon	49097992	49098117	1000	-	.	gene_id "MSTRG.121668"; transcript_id "MSTRG.121668.371"; exon_number "2";
chr3	StringTie	exon	49098192	49098258	1000	-	.	gene_id "MSTRG.121668"; transcript_id "MSTRG.121668.371"; exon_number "3";
chr3	StringTie	exon	49098353	49098480	1000	-	.	gene_id "MSTRG.121668"; transcript_id "MSTRG.121668.371"; exon_number "4";
chr3	StringTie	exon	49098600	49098692	1000	-	.	gene_id "MSTRG.121668"; transcript_id "MSTRG.121668.371"; exon_number "5";
chr3	StringTie	exon	49098885	49098989	1000	-	.	gene_id "MSTRG.121668"; transcript_id "MSTRG.121668.371"; exon_number "6";
chr3	StringTie	exon	49099110	49099253	1000	-	.	gene_id "MSTRG.121668"; transcript_id "MSTRG.121668.371"; exon_number "7";
chr3	StringTie	exon	49099344	49099431	1000	-	.	gene_id "MSTRG.121668"; transcript_id "MSTRG.121668.371"; exon_number "8";
chr3	StringTie	exon	49099510	49099647	1000	-	.	gene_id "MSTRG.121668"; transcript_id "MSTRG.121668.371"; exon_number "9";
chr3	StringTie	exon	49099761	49099853	1000	-	.	gene_id "MSTRG.121668"; transcript_id "MSTRG.121668.371"; exon_number "10";
chr3	StringTie	exon	49099961	49100091	1000	-	.	gene_id "MSTRG.121668"; transcript_id "MSTRG.121668.371"; exon_number "11";
chr3	StringTie	exon	49100190	49100298	1000	-	.	gene_id "MSTRG.121668"; transcript_id "MSTRG.121668.371"; exon_number "12";
chr3	StringTie	exon	49100380	49100458	1000	-	.	gene_id "MSTRG.121668"; transcript_id "MSTRG.121668.371"; exon_number "13";
chr3	StringTie	exon	49100575	49100674	1000	-	.	gene_id "MSTRG.121668"; transcript_id "MSTRG.121668.371"; exon_number "14";
chr3	StringTie	exon	49101355	49101441	1000	-	.	gene_id "MSTRG.121668"; transcript_id "MSTRG.121668.371"; exon_number "15";
chr3	StringTie	exon	49101620	49101705	1000	-	.	gene_id "MSTRG.121668"; transcript_id "MSTRG.121668.371"; exon_number "16";
chr3	StringTie	exon	49101828	49101899	1000	-	.	gene_id "MSTRG.121668"; transcript_id "MSTRG.121668.371"; exon_number "17";
chr3	StringTie	exon	49102205	49102265	1000	-	.	gene_id "MSTRG.121668"; transcript_id "MSTRG.121668.371"; exon_number "18";
chr3	StringTie	exon	49102419	49102472	1000	-	.	gene_id "MSTRG.121668"; transcript_id "MSTRG.121668.371"; exon_number "19";
chr3	StringTie	exon	49103345	49103409	1000	-	.	gene_id "MSTRG.121668"; transcript_id "MSTRG.121668.371"; exon_number "20";
chr3	StringTie	exon	49103631	49103706	1000	-	.	gene_id "MSTRG.121668"; transcript_id "MSTRG.121668.371"; exon_number "21";
chr3	StringTie	exon	49103863	49103972	1000	-	.	gene_id "MSTRG.121668"; transcript_id "MSTRG.121668.371"; exon_number "22";
chr3	StringTie	exon	49104324	49104471	1000	-	.	gene_id "MSTRG.121668"; transcript_id "MSTRG.121668.371"; exon_number "23";
chr3	StringTie	exon	49104617	49105004	1000	-	.	gene_id "MSTRG.121668"; transcript_id "MSTRG.121668.371"; exon_number "24";
chr3	StringTie	exon	49105700	49105889	1000	-	.	gene_id "MSTRG.121668"; transcript_id "MSTRG.121668.371"; exon_number "25";
chr3	StringTie	exon	49108421	49108528	1000	-	.	gene_id "MSTRG.121668"; transcript_id "MSTRG.121668.371"; exon_number "26";
chr3	StringTie	exon	49110184	49110362	1000	-	.	gene_id "MSTRG.121668"; transcript_id "MSTRG.121668.371"; exon_number "27";
chr3	StringTie	exon	49110444	49110604	1000	-	.	gene_id "MSTRG.121668"; transcript_id "MSTRG.121668.371"; exon_number "28";
chr3	StringTie	exon	49110711	49110863	1000	-	.	gene_id "MSTRG.121668"; transcript_id "MSTRG.121668.371"; exon_number "29";
chr3	StringTie	exon	49110950	49111166	1000	-	.	gene_id "MSTRG.121668"; transcript_id "MSTRG.121668.371"; exon_number "30";
chr3	StringTie	exon	49111255	49111365	1000	-	.	gene_id "MSTRG.121668"; transcript_id "MSTRG.121668.371"; exon_number "31";
chr3	StringTie	exon	49111500	49111813	1000	-	.	gene_id "MSTRG.121668"; transcript_id "MSTRG.121668.371"; exon_number "32";
chr3	StringTie	exon	49111911	49112048	1000	-	.	gene_id "MSTRG.121668"; transcript_id "MSTRG.121668.371"; exon_number "33";
chr3	StringTie	exon	49112284	49112402	1000	-	.	gene_id "MSTRG.121668"; transcript_id "MSTRG.121668.371"; exon_number "34";
chr3	StringTie	exon	49112489	49112629	1000	-	.	gene_id "MSTRG.121668"; transcript_id "MSTRG.121668.371"; exon_number "35";
chr3	StringTie	exon	49113992	49114093	1000	-	.	gene_id "MSTRG.121668"; transcript_id "MSTRG.121668.371"; exon_number "36";
chr3	StringTie	exon	49114174	49114284	1000	-	.	gene_id "MSTRG.121668"; transcript_id "MSTRG.121668.371"; exon_number "37";
chr3	StringTie	exon	49114763	49114873	1000	-	.	gene_id "MSTRG.121668"; transcript_id "MSTRG.121668.371"; exon_number "38";
chr3	StringTie	exon	49114959	49115117	1000	-	.	gene_id "MSTRG.121668"; transcript_id "MSTRG.121668.371"; exon_number "39";
chr3	StringTie	exon	49115228	49115361	1000	-	.	gene_id "MSTRG.121668"; transcript_id "MSTRG.121668.371"; exon_number "40";
chr3	StringTie	exon	49115444	49115639	1000	-	.	gene_id "MSTRG.121668"; transcript_id "MSTRG.121668.371"; exon_number "41";
chr3	StringTie	exon	49115724	49115938	1000	-	.	gene_id "MSTRG.121668"; transcript_id "MSTRG.121668.371"; exon_number "42";
chr3	StringTie	exon	49116047	49116162	1000	-	.	gene_id "MSTRG.121668"; transcript_id "MSTRG.121668.371"; exon_number "43";
chr3	StringTie	exon	49116280	49116351	1000	-	.	gene_id "MSTRG.121668"; transcript_id "MSTRG.121668.371"; exon_number "44";
chr3	StringTie	exon	49116451	49116607	1000	-	.	gene_id "MSTRG.121668"; transcript_id "MSTRG.121668.371"; exon_number "45";
chr3	StringTie	exon	49116727	49116943	1000	-	.	gene_id "MSTRG.121668"; transcript_id "MSTRG.121668.371"; exon_number "46";
chr3	StringTie	exon	49117059	49117361	1000	-	.	gene_id "MSTRG.121668"; transcript_id "MSTRG.121668.371"; exon_number "47";
chr3	StringTie	exon	49117467	49117570	1000	-	.	gene_id "MSTRG.121668"; transcript_id "MSTRG.121668.371"; exon_number "48";
chr3	StringTie	exon	49117657	49117830	1000	-	.	gene_id "MSTRG.121668"; transcript_id "MSTRG.121668.371"; exon_number "49";
chr3	StringTie	exon	49117947	49118120	1000	-	.	gene_id "MSTRG.121668"; transcript_id "MSTRG.121668.371"; exon_number "50";
chr3	StringTie	exon	49119022	49119281	1000	-	.	gene_id "MSTRG.121668"; transcript_id "MSTRG.121668.371"; exon_number "51";
chr3	StringTie	exon	49120756	49120938	1000	-	.	gene_id "MSTRG.121668"; transcript_id "MSTRG.121668.371"; exon_number "52";
chr3	StringTie	transcript	49014862	49018584	1000	-	.	gene_id "MSTRG.121668"; transcript_id "MSTRG.121668.38";
chr3	StringTie	exon	49014862	49014940	1000	-	.	gene_id "MSTRG.121668"; transcript_id "MSTRG.121668.38"; exon_number "1";
chr3	StringTie	exon	49015108	49015128	1000	-	.	gene_id "MSTRG.121668"; transcript_id "MSTRG.121668.38"; exon_number "2";
chr3	StringTie	exon	49015202	49015707	1000	-	.	gene_id "MSTRG.121668"; transcript_id "MSTRG.121668.38"; exon_number "3";
chr3	StringTie	exon	49015804	49015872	1000	-	.	gene_id "MSTRG.121668"; transcript_id "MSTRG.121668.38"; exon_number "4";
chr3	StringTie	exon	49015973	49016086	1000	-	.	gene_id "MSTRG.121668"; transcript_id "MSTRG.121668.38"; exon_number "5";
chr3	StringTie	exon	49016158	49016340	1000	-	.	gene_id "MSTRG.121668"; transcript_id "MSTRG.121668.38"; exon_number "6";
chr3	StringTie	exon	49016429	49016511	1000	-	.	gene_id "MSTRG.121668"; transcript_id "MSTRG.121668.38"; exon_number "7";
chr3	StringTie	exon	49016612	49016673	1000	-	.	gene_id "MSTRG.121668"; transcript_id "MSTRG.121668.38"; exon_number "8";
chr3	StringTie	exon	49016774	49016847	1000	-	.	gene_id "MSTRG.121668"; transcript_id "MSTRG.121668.38"; exon_number "9";
chr3	StringTie	exon	49017228	49017356	1000	-	.	gene_id "MSTRG.121668"; transcript_id "MSTRG.121668.38"; exon_number "10";
chr3	StringTie	exon	49017434	49017513	1000	-	.	gene_id "MSTRG.121668"; transcript_id "MSTRG.121668.38"; exon_number "11";
chr3	StringTie	exon	49017613	49017869	1000	-	.	gene_id "MSTRG.121668"; transcript_id "MSTRG.121668.38"; exon_number "12";
chr3	StringTie	exon	49018023	49018318	1000	-	.	gene_id "MSTRG.121668"; transcript_id "MSTRG.121668.38"; exon_number "13";
chr3	StringTie	exon	49018400	49018584	1000	-	.	gene_id "MSTRG.121668"; transcript_id "MSTRG.121668.38"; exon_number "14";
chr3	StringTie	transcript	49014905	49018973	1000	-	.	gene_id "MSTRG.121668"; transcript_id "MSTRG.121668.39";
chr3	StringTie	exon	49014905	49015214	1000	-	.	gene_id "MSTRG.121668"; transcript_id "MSTRG.121668.39"; exon_number "1";
chr3	StringTie	exon	49015309	49015707	1000	-	.	gene_id "MSTRG.121668"; transcript_id "MSTRG.121668.39"; exon_number "2";
chr3	StringTie	exon	49015804	49015872	1000	-	.	gene_id "MSTRG.121668"; transcript_id "MSTRG.121668.39"; exon_number "3";
chr3	StringTie	exon	49015973	49016086	1000	-	.	gene_id "MSTRG.121668"; transcript_id "MSTRG.121668.39"; exon_number "4";
chr3	StringTie	exon	49016158	49016340	1000	-	.	gene_id "MSTRG.121668"; transcript_id "MSTRG.121668.39"; exon_number "5";
chr3	StringTie	exon	49016429	49016511	1000	-	.	gene_id "MSTRG.121668"; transcript_id "MSTRG.121668.39"; exon_number "6";
chr3	StringTie	exon	49016612	49016673	1000	-	.	gene_id "MSTRG.121668"; transcript_id "MSTRG.121668.39"; exon_number "7";
chr3	StringTie	exon	49016774	49016847	1000	-	.	gene_id "MSTRG.121668"; transcript_id "MSTRG.121668.39"; exon_number "8";
chr3	StringTie	exon	49017228	49017356	1000	-	.	gene_id "MSTRG.121668"; transcript_id "MSTRG.121668.39"; exon_number "9";
chr3	StringTie	exon	49017434	49017513	1000	-	.	gene_id "MSTRG.121668"; transcript_id "MSTRG.121668.39"; exon_number "10";
chr3	StringTie	exon	49017613	49017869	1000	-	.	gene_id "MSTRG.121668"; transcript_id "MSTRG.121668.39"; exon_number "11";
chr3	StringTie	exon	49018023	49018318	1000	-	.	gene_id "MSTRG.121668"; transcript_id "MSTRG.121668.39"; exon_number "12";
chr3	StringTie	exon	49018400	49018973	1000	-	.	gene_id "MSTRG.121668"; transcript_id "MSTRG.121668.39"; exon_number "13";
chr3	StringTie	transcript	49011886	49022291	1000	-	.	gene_id "MSTRG.121668"; transcript_id "MSTRG.121668.4";
chr3	StringTie	exon	49011886	49012050	1000	-	.	gene_id "MSTRG.121668"; transcript_id "MSTRG.121668.4"; exon_number "1";
chr3	StringTie	exon	49012136	49012185	1000	-	.	gene_id "MSTRG.121668"; transcript_id "MSTRG.121668.4"; exon_number "2";
chr3	StringTie	exon	49012345	49012709	1000	-	.	gene_id "MSTRG.121668"; transcript_id "MSTRG.121668.4"; exon_number "3";
chr3	StringTie	exon	49012830	49012887	1000	-	.	gene_id "MSTRG.121668"; transcript_id "MSTRG.121668.4"; exon_number "4";
chr3	StringTie	exon	49013156	49013521	1000	-	.	gene_id "MSTRG.121668"; transcript_id "MSTRG.121668.4"; exon_number "5";
chr3	StringTie	exon	49013714	49013855	1000	-	.	gene_id "MSTRG.121668"; transcript_id "MSTRG.121668.4"; exon_number "6";
chr3	StringTie	exon	49014692	49014713	1000	-	.	gene_id "MSTRG.121668"; transcript_id "MSTRG.121668.4"; exon_number "7";
chr3	StringTie	exon	49015381	49015707	1000	-	.	gene_id "MSTRG.121668"; transcript_id "MSTRG.121668.4"; exon_number "8";
chr3	StringTie	exon	49015804	49015872	1000	-	.	gene_id "MSTRG.121668"; transcript_id "MSTRG.121668.4"; exon_number "9";
chr3	StringTie	exon	49015973	49016086	1000	-	.	gene_id "MSTRG.121668"; transcript_id "MSTRG.121668.4"; exon_number "10";
chr3	StringTie	exon	49016158	49016340	1000	-	.	gene_id "MSTRG.121668"; transcript_id "MSTRG.121668.4"; exon_number "11";
chr3	StringTie	exon	49016429	49016511	1000	-	.	gene_id "MSTRG.121668"; transcript_id "MSTRG.121668.4"; exon_number "12";
chr3	StringTie	exon	49016612	49016673	1000	-	.	gene_id "MSTRG.121668"; transcript_id "MSTRG.121668.4"; exon_number "13";
chr3	StringTie	exon	49016774	49016844	1000	-	.	gene_id "MSTRG.121668"; transcript_id "MSTRG.121668.4"; exon_number "14";
chr3	StringTie	exon	49017228	49017356	1000	-	.	gene_id "MSTRG.121668"; transcript_id "MSTRG.121668.4"; exon_number "15";
chr3	StringTie	exon	49017434	49017513	1000	-	.	gene_id "MSTRG.121668"; transcript_id "MSTRG.121668.4"; exon_number "16";
chr3	StringTie	exon	49017613	49017869	1000	-	.	gene_id "MSTRG.121668"; transcript_id "MSTRG.121668.4"; exon_number "17";
chr3	StringTie	exon	49018023	49018318	1000	-	.	gene_id "MSTRG.121668"; transcript_id "MSTRG.121668.4"; exon_number "18";
chr3	StringTie	exon	49018400	49018553	1000	-	.	gene_id "MSTRG.121668"; transcript_id "MSTRG.121668.4"; exon_number "19";
chr3	StringTie	exon	49022008	49022291	1000	-	.	gene_id "MSTRG.121668"; transcript_id "MSTRG.121668.4"; exon_number "20";
chr3	StringTie	transcript	49014911	49022297	1000	-	.	gene_id "MSTRG.121668"; transcript_id "MSTRG.121668.40";
chr3	StringTie	exon	49014911	49015128	1000	-	.	gene_id "MSTRG.121668"; transcript_id "MSTRG.121668.40"; exon_number "1";
chr3	StringTie	exon	49015159	49015214	1000	-	.	gene_id "MSTRG.121668"; transcript_id "MSTRG.121668.40"; exon_number "2";
chr3	StringTie	exon	49015403	49015707	1000	-	.	gene_id "MSTRG.121668"; transcript_id "MSTRG.121668.40"; exon_number "3";
chr3	StringTie	exon	49015804	49015872	1000	-	.	gene_id "MSTRG.121668"; transcript_id "MSTRG.121668.40"; exon_number "4";
chr3	StringTie	exon	49015973	49016086	1000	-	.	gene_id "MSTRG.121668"; transcript_id "MSTRG.121668.40"; exon_number "5";
chr3	StringTie	exon	49016158	49016340	1000	-	.	gene_id "MSTRG.121668"; transcript_id "MSTRG.121668.40"; exon_number "6";
chr3	StringTie	exon	49016429	49016511	1000	-	.	gene_id "MSTRG.121668"; transcript_id "MSTRG.121668.40"; exon_number "7";
chr3	StringTie	exon	49016612	49016673	1000	-	.	gene_id "MSTRG.121668"; transcript_id "MSTRG.121668.40"; exon_number "8";
chr3	StringTie	exon	49016774	49016844	1000	-	.	gene_id "MSTRG.121668"; transcript_id "MSTRG.121668.40"; exon_number "9";
chr3	StringTie	exon	49017228	49017356	1000	-	.	gene_id "MSTRG.121668"; transcript_id "MSTRG.121668.40"; exon_number "10";
chr3	StringTie	exon	49017434	49017513	1000	-	.	gene_id "MSTRG.121668"; transcript_id "MSTRG.121668.40"; exon_number "11";
chr3	StringTie	exon	49017613	49017869	1000	-	.	gene_id "MSTRG.121668"; transcript_id "MSTRG.121668.40"; exon_number "12";
chr3	StringTie	exon	49018023	49018318	1000	-	.	gene_id "MSTRG.121668"; transcript_id "MSTRG.121668.40"; exon_number "13";
chr3	StringTie	exon	49018400	49019435	1000	-	.	gene_id "MSTRG.121668"; transcript_id "MSTRG.121668.40"; exon_number "14";
chr3	StringTie	exon	49020846	49022297	1000	-	.	gene_id "MSTRG.121668"; transcript_id "MSTRG.121668.40"; exon_number "15";
chr3	StringTie	transcript	49014933	49020965	1000	-	.	gene_id "MSTRG.121668"; transcript_id "MSTRG.121668.41";
chr3	StringTie	exon	49014933	49015158	1000	-	.	gene_id "MSTRG.121668"; transcript_id "MSTRG.121668.41"; exon_number "1";
chr3	StringTie	exon	49015642	49015872	1000	-	.	gene_id "MSTRG.121668"; transcript_id "MSTRG.121668.41"; exon_number "2";
chr3	StringTie	exon	49015973	49016060	1000	-	.	gene_id "MSTRG.121668"; transcript_id "MSTRG.121668.41"; exon_number "3";
chr3	StringTie	exon	49016158	49016340	1000	-	.	gene_id "MSTRG.121668"; transcript_id "MSTRG.121668.41"; exon_number "4";
chr3	StringTie	exon	49016429	49016511	1000	-	.	gene_id "MSTRG.121668"; transcript_id "MSTRG.121668.41"; exon_number "5";
chr3	StringTie	exon	49016612	49016673	1000	-	.	gene_id "MSTRG.121668"; transcript_id "MSTRG.121668.41"; exon_number "6";
chr3	StringTie	exon	49016774	49016847	1000	-	.	gene_id "MSTRG.121668"; transcript_id "MSTRG.121668.41"; exon_number "7";
chr3	StringTie	exon	49017228	49017356	1000	-	.	gene_id "MSTRG.121668"; transcript_id "MSTRG.121668.41"; exon_number "8";
chr3	StringTie	exon	49017434	49017513	1000	-	.	gene_id "MSTRG.121668"; transcript_id "MSTRG.121668.41"; exon_number "9";
chr3	StringTie	exon	49017613	49017869	1000	-	.	gene_id "MSTRG.121668"; transcript_id "MSTRG.121668.41"; exon_number "10";
chr3	StringTie	exon	49018023	49018213	1000	-	.	gene_id "MSTRG.121668"; transcript_id "MSTRG.121668.41"; exon_number "11";
chr3	StringTie	exon	49020846	49020965	1000	-	.	gene_id "MSTRG.121668"; transcript_id "MSTRG.121668.41"; exon_number "12";
chr3	StringTie	transcript	49014953	49022222	1000	-	.	gene_id "MSTRG.121668"; transcript_id "MSTRG.121668.42";
chr3	StringTie	exon	49014953	49015214	1000	-	.	gene_id "MSTRG.121668"; transcript_id "MSTRG.121668.42"; exon_number "1";
chr3	StringTie	exon	49015325	49015707	1000	-	.	gene_id "MSTRG.121668"; transcript_id "MSTRG.121668.42"; exon_number "2";
chr3	StringTie	exon	49015804	49015872	1000	-	.	gene_id "MSTRG.121668"; transcript_id "MSTRG.121668.42"; exon_number "3";
chr3	StringTie	exon	49015973	49016086	1000	-	.	gene_id "MSTRG.121668"; transcript_id "MSTRG.121668.42"; exon_number "4";
chr3	StringTie	exon	49016158	49016340	1000	-	.	gene_id "MSTRG.121668"; transcript_id "MSTRG.121668.42"; exon_number "5";
chr3	StringTie	exon	49016429	49016511	1000	-	.	gene_id "MSTRG.121668"; transcript_id "MSTRG.121668.42"; exon_number "6";
chr3	StringTie	exon	49016612	49016673	1000	-	.	gene_id "MSTRG.121668"; transcript_id "MSTRG.121668.42"; exon_number "7";
chr3	StringTie	exon	49016774	49016844	1000	-	.	gene_id "MSTRG.121668"; transcript_id "MSTRG.121668.42"; exon_number "8";
chr3	StringTie	exon	49017228	49017356	1000	-	.	gene_id "MSTRG.121668"; transcript_id "MSTRG.121668.42"; exon_number "9";
chr3	StringTie	exon	49017434	49017513	1000	-	.	gene_id "MSTRG.121668"; transcript_id "MSTRG.121668.42"; exon_number "10";
chr3	StringTie	exon	49017613	49017869	1000	-	.	gene_id "MSTRG.121668"; transcript_id "MSTRG.121668.42"; exon_number "11";
chr3	StringTie	exon	49018023	49018318	1000	-	.	gene_id "MSTRG.121668"; transcript_id "MSTRG.121668.42"; exon_number "12";
chr3	StringTie	exon	49018400	49019435	1000	-	.	gene_id "MSTRG.121668"; transcript_id "MSTRG.121668.42"; exon_number "13";
chr3	StringTie	exon	49020846	49022222	1000	-	.	gene_id "MSTRG.121668"; transcript_id "MSTRG.121668.42"; exon_number "14";
chr3	StringTie	transcript	49107556	49120898	1000	-	.	gene_id "MSTRG.121668"; transcript_id "MSTRG.121668.425";
chr3	StringTie	exon	49107556	49107590	1000	-	.	gene_id "MSTRG.121668"; transcript_id "MSTRG.121668.425"; exon_number "1";
chr3	StringTie	exon	49108409	49108528	1000	-	.	gene_id "MSTRG.121668"; transcript_id "MSTRG.121668.425"; exon_number "2";
chr3	StringTie	exon	49110184	49110362	1000	-	.	gene_id "MSTRG.121668"; transcript_id "MSTRG.121668.425"; exon_number "3";
chr3	StringTie	exon	49110444	49110604	1000	-	.	gene_id "MSTRG.121668"; transcript_id "MSTRG.121668.425"; exon_number "4";
chr3	StringTie	exon	49110711	49110863	1000	-	.	gene_id "MSTRG.121668"; transcript_id "MSTRG.121668.425"; exon_number "5";
chr3	StringTie	exon	49110950	49111166	1000	-	.	gene_id "MSTRG.121668"; transcript_id "MSTRG.121668.425"; exon_number "6";
chr3	StringTie	exon	49111255	49111365	1000	-	.	gene_id "MSTRG.121668"; transcript_id "MSTRG.121668.425"; exon_number "7";
chr3	StringTie	exon	49111500	49111813	1000	-	.	gene_id "MSTRG.121668"; transcript_id "MSTRG.121668.425"; exon_number "8";
chr3	StringTie	exon	49111911	49112048	1000	-	.	gene_id "MSTRG.121668"; transcript_id "MSTRG.121668.425"; exon_number "9";
chr3	StringTie	exon	49112284	49112402	1000	-	.	gene_id "MSTRG.121668"; transcript_id "MSTRG.121668.425"; exon_number "10";
chr3	StringTie	exon	49112489	49112629	1000	-	.	gene_id "MSTRG.121668"; transcript_id "MSTRG.121668.425"; exon_number "11";
chr3	StringTie	exon	49113992	49114093	1000	-	.	gene_id "MSTRG.121668"; transcript_id "MSTRG.121668.425"; exon_number "12";
chr3	StringTie	exon	49114174	49114284	1000	-	.	gene_id "MSTRG.121668"; transcript_id "MSTRG.121668.425"; exon_number "13";
chr3	StringTie	exon	49114763	49114873	1000	-	.	gene_id "MSTRG.121668"; transcript_id "MSTRG.121668.425"; exon_number "14";
chr3	StringTie	exon	49114959	49115117	1000	-	.	gene_id "MSTRG.121668"; transcript_id "MSTRG.121668.425"; exon_number "15";
chr3	StringTie	exon	49115228	49115361	1000	-	.	gene_id "MSTRG.121668"; transcript_id "MSTRG.121668.425"; exon_number "16";
chr3	StringTie	exon	49115444	49115639	1000	-	.	gene_id "MSTRG.121668"; transcript_id "MSTRG.121668.425"; exon_number "17";
chr3	StringTie	exon	49115724	49115944	1000	-	.	gene_id "MSTRG.121668"; transcript_id "MSTRG.121668.425"; exon_number "18";
chr3	StringTie	exon	49116047	49116162	1000	-	.	gene_id "MSTRG.121668"; transcript_id "MSTRG.121668.425"; exon_number "19";
chr3	StringTie	exon	49116280	49116351	1000	-	.	gene_id "MSTRG.121668"; transcript_id "MSTRG.121668.425"; exon_number "20";
chr3	StringTie	exon	49116451	49116607	1000	-	.	gene_id "MSTRG.121668"; transcript_id "MSTRG.121668.425"; exon_number "21";
chr3	StringTie	exon	49116727	49116943	1000	-	.	gene_id "MSTRG.121668"; transcript_id "MSTRG.121668.425"; exon_number "22";
chr3	StringTie	exon	49117059	49117361	1000	-	.	gene_id "MSTRG.121668"; transcript_id "MSTRG.121668.425"; exon_number "23";
chr3	StringTie	exon	49117437	49117570	1000	-	.	gene_id "MSTRG.121668"; transcript_id "MSTRG.121668.425"; exon_number "24";
chr3	StringTie	exon	49117657	49117830	1000	-	.	gene_id "MSTRG.121668"; transcript_id "MSTRG.121668.425"; exon_number "25";
chr3	StringTie	exon	49117947	49118120	1000	-	.	gene_id "MSTRG.121668"; transcript_id "MSTRG.121668.425"; exon_number "26";
chr3	StringTie	exon	49119022	49119281	1000	-	.	gene_id "MSTRG.121668"; transcript_id "MSTRG.121668.425"; exon_number "27";
chr3	StringTie	exon	49120756	49120898	1000	-	.	gene_id "MSTRG.121668"; transcript_id "MSTRG.121668.425"; exon_number "28";
chr3	StringTie	transcript	49107643	49120987	1000	-	.	gene_id "MSTRG.121668"; transcript_id "MSTRG.121668.426";
chr3	StringTie	exon	49107643	49108528	1000	-	.	gene_id "MSTRG.121668"; transcript_id "MSTRG.121668.426"; exon_number "1";
chr3	StringTie	exon	49110184	49110362	1000	-	.	gene_id "MSTRG.121668"; transcript_id "MSTRG.121668.426"; exon_number "2";
chr3	StringTie	exon	49110444	49110604	1000	-	.	gene_id "MSTRG.121668"; transcript_id "MSTRG.121668.426"; exon_number "3";
chr3	StringTie	exon	49110711	49110863	1000	-	.	gene_id "MSTRG.121668"; transcript_id "MSTRG.121668.426"; exon_number "4";
chr3	StringTie	exon	49110950	49111166	1000	-	.	gene_id "MSTRG.121668"; transcript_id "MSTRG.121668.426"; exon_number "5";
chr3	StringTie	exon	49111255	49111365	1000	-	.	gene_id "MSTRG.121668"; transcript_id "MSTRG.121668.426"; exon_number "6";
chr3	StringTie	exon	49111500	49111813	1000	-	.	gene_id "MSTRG.121668"; transcript_id "MSTRG.121668.426"; exon_number "7";
chr3	StringTie	exon	49111911	49112048	1000	-	.	gene_id "MSTRG.121668"; transcript_id "MSTRG.121668.426"; exon_number "8";
chr3	StringTie	exon	49112284	49112402	1000	-	.	gene_id "MSTRG.121668"; transcript_id "MSTRG.121668.426"; exon_number "9";
chr3	StringTie	exon	49112489	49112629	1000	-	.	gene_id "MSTRG.121668"; transcript_id "MSTRG.121668.426"; exon_number "10";
chr3	StringTie	exon	49113992	49114093	1000	-	.	gene_id "MSTRG.121668"; transcript_id "MSTRG.121668.426"; exon_number "11";
chr3	StringTie	exon	49114174	49114284	1000	-	.	gene_id "MSTRG.121668"; transcript_id "MSTRG.121668.426"; exon_number "12";
chr3	StringTie	exon	49114763	49114873	1000	-	.	gene_id "MSTRG.121668"; transcript_id "MSTRG.121668.426"; exon_number "13";
chr3	StringTie	exon	49114959	49115117	1000	-	.	gene_id "MSTRG.121668"; transcript_id "MSTRG.121668.426"; exon_number "14";
chr3	StringTie	exon	49115228	49115361	1000	-	.	gene_id "MSTRG.121668"; transcript_id "MSTRG.121668.426"; exon_number "15";
chr3	StringTie	exon	49115444	49115639	1000	-	.	gene_id "MSTRG.121668"; transcript_id "MSTRG.121668.426"; exon_number "16";
chr3	StringTie	exon	49115724	49115944	1000	-	.	gene_id "MSTRG.121668"; transcript_id "MSTRG.121668.426"; exon_number "17";
chr3	StringTie	exon	49116047	49116162	1000	-	.	gene_id "MSTRG.121668"; transcript_id "MSTRG.121668.426"; exon_number "18";
chr3	StringTie	exon	49116280	49116351	1000	-	.	gene_id "MSTRG.121668"; transcript_id "MSTRG.121668.426"; exon_number "19";
chr3	StringTie	exon	49116451	49116607	1000	-	.	gene_id "MSTRG.121668"; transcript_id "MSTRG.121668.426"; exon_number "20";
chr3	StringTie	exon	49116721	49116943	1000	-	.	gene_id "MSTRG.121668"; transcript_id "MSTRG.121668.426"; exon_number "21";
chr3	StringTie	exon	49117059	49117358	1000	-	.	gene_id "MSTRG.121668"; transcript_id "MSTRG.121668.426"; exon_number "22";
chr3	StringTie	exon	49117437	49117570	1000	-	.	gene_id "MSTRG.121668"; transcript_id "MSTRG.121668.426"; exon_number "23";
chr3	StringTie	exon	49117657	49117785	1000	-	.	gene_id "MSTRG.121668"; transcript_id "MSTRG.121668.426"; exon_number "24";
chr3	StringTie	exon	49117947	49118120	1000	-	.	gene_id "MSTRG.121668"; transcript_id "MSTRG.121668.426"; exon_number "25";
chr3	StringTie	exon	49119022	49119281	1000	-	.	gene_id "MSTRG.121668"; transcript_id "MSTRG.121668.426"; exon_number "26";
chr3	StringTie	exon	49120756	49120987	1000	-	.	gene_id "MSTRG.121668"; transcript_id "MSTRG.121668.426"; exon_number "27";
chr3	StringTie	transcript	49107667	49120941	1000	-	.	gene_id "MSTRG.121668"; transcript_id "MSTRG.121668.427";
chr3	StringTie	exon	49107667	49109185	1000	-	.	gene_id "MSTRG.121668"; transcript_id "MSTRG.121668.427"; exon_number "1";
chr3	StringTie	exon	49110184	49110362	1000	-	.	gene_id "MSTRG.121668"; transcript_id "MSTRG.121668.427"; exon_number "2";
chr3	StringTie	exon	49110448	49110604	1000	-	.	gene_id "MSTRG.121668"; transcript_id "MSTRG.121668.427"; exon_number "3";
chr3	StringTie	exon	49110711	49110863	1000	-	.	gene_id "MSTRG.121668"; transcript_id "MSTRG.121668.427"; exon_number "4";
chr3	StringTie	exon	49110950	49111166	1000	-	.	gene_id "MSTRG.121668"; transcript_id "MSTRG.121668.427"; exon_number "5";
chr3	StringTie	exon	49111255	49111365	1000	-	.	gene_id "MSTRG.121668"; transcript_id "MSTRG.121668.427"; exon_number "6";
chr3	StringTie	exon	49111500	49111813	1000	-	.	gene_id "MSTRG.121668"; transcript_id "MSTRG.121668.427"; exon_number "7";
chr3	StringTie	exon	49111911	49112048	1000	-	.	gene_id "MSTRG.121668"; transcript_id "MSTRG.121668.427"; exon_number "8";
chr3	StringTie	exon	49112284	49112402	1000	-	.	gene_id "MSTRG.121668"; transcript_id "MSTRG.121668.427"; exon_number "9";
chr3	StringTie	exon	49112489	49112629	1000	-	.	gene_id "MSTRG.121668"; transcript_id "MSTRG.121668.427"; exon_number "10";
chr3	StringTie	exon	49113992	49114093	1000	-	.	gene_id "MSTRG.121668"; transcript_id "MSTRG.121668.427"; exon_number "11";
chr3	StringTie	exon	49114174	49114284	1000	-	.	gene_id "MSTRG.121668"; transcript_id "MSTRG.121668.427"; exon_number "12";
chr3	StringTie	exon	49114763	49114873	1000	-	.	gene_id "MSTRG.121668"; transcript_id "MSTRG.121668.427"; exon_number "13";
chr3	StringTie	exon	49114959	49115117	1000	-	.	gene_id "MSTRG.121668"; transcript_id "MSTRG.121668.427"; exon_number "14";
chr3	StringTie	exon	49115228	49115361	1000	-	.	gene_id "MSTRG.121668"; transcript_id "MSTRG.121668.427"; exon_number "15";
chr3	StringTie	exon	49115444	49115639	1000	-	.	gene_id "MSTRG.121668"; transcript_id "MSTRG.121668.427"; exon_number "16";
chr3	StringTie	exon	49115724	49115938	1000	-	.	gene_id "MSTRG.121668"; transcript_id "MSTRG.121668.427"; exon_number "17";
chr3	StringTie	exon	49116047	49116162	1000	-	.	gene_id "MSTRG.121668"; transcript_id "MSTRG.121668.427"; exon_number "18";
chr3	StringTie	exon	49116280	49116351	1000	-	.	gene_id "MSTRG.121668"; transcript_id "MSTRG.121668.427"; exon_number "19";
chr3	StringTie	exon	49116451	49116607	1000	-	.	gene_id "MSTRG.121668"; transcript_id "MSTRG.121668.427"; exon_number "20";
chr3	StringTie	exon	49116721	49116943	1000	-	.	gene_id "MSTRG.121668"; transcript_id "MSTRG.121668.427"; exon_number "21";
chr3	StringTie	exon	49117059	49117358	1000	-	.	gene_id "MSTRG.121668"; transcript_id "MSTRG.121668.427"; exon_number "22";
chr3	StringTie	exon	49117437	49117570	1000	-	.	gene_id "MSTRG.121668"; transcript_id "MSTRG.121668.427"; exon_number "23";
chr3	StringTie	exon	49117657	49117785	1000	-	.	gene_id "MSTRG.121668"; transcript_id "MSTRG.121668.427"; exon_number "24";
chr3	StringTie	exon	49117947	49118120	1000	-	.	gene_id "MSTRG.121668"; transcript_id "MSTRG.121668.427"; exon_number "25";
chr3	StringTie	exon	49119022	49119281	1000	-	.	gene_id "MSTRG.121668"; transcript_id "MSTRG.121668.427"; exon_number "26";
chr3	StringTie	exon	49120468	49120941	1000	-	.	gene_id "MSTRG.121668"; transcript_id "MSTRG.121668.427"; exon_number "27";
chr3	StringTie	transcript	49107776	49120941	1000	-	.	gene_id "MSTRG.121668"; transcript_id "MSTRG.121668.428";
chr3	StringTie	exon	49107776	49108528	1000	-	.	gene_id "MSTRG.121668"; transcript_id "MSTRG.121668.428"; exon_number "1";
chr3	StringTie	exon	49110184	49110362	1000	-	.	gene_id "MSTRG.121668"; transcript_id "MSTRG.121668.428"; exon_number "2";
chr3	StringTie	exon	49110444	49110604	1000	-	.	gene_id "MSTRG.121668"; transcript_id "MSTRG.121668.428"; exon_number "3";
chr3	StringTie	exon	49110711	49110863	1000	-	.	gene_id "MSTRG.121668"; transcript_id "MSTRG.121668.428"; exon_number "4";
chr3	StringTie	exon	49110950	49111166	1000	-	.	gene_id "MSTRG.121668"; transcript_id "MSTRG.121668.428"; exon_number "5";
chr3	StringTie	exon	49111255	49111365	1000	-	.	gene_id "MSTRG.121668"; transcript_id "MSTRG.121668.428"; exon_number "6";
chr3	StringTie	exon	49111500	49111813	1000	-	.	gene_id "MSTRG.121668"; transcript_id "MSTRG.121668.428"; exon_number "7";
chr3	StringTie	exon	49111911	49112048	1000	-	.	gene_id "MSTRG.121668"; transcript_id "MSTRG.121668.428"; exon_number "8";
chr3	StringTie	exon	49112284	49112402	1000	-	.	gene_id "MSTRG.121668"; transcript_id "MSTRG.121668.428"; exon_number "9";
chr3	StringTie	exon	49112489	49112629	1000	-	.	gene_id "MSTRG.121668"; transcript_id "MSTRG.121668.428"; exon_number "10";
chr3	StringTie	exon	49113992	49114093	1000	-	.	gene_id "MSTRG.121668"; transcript_id "MSTRG.121668.428"; exon_number "11";
chr3	StringTie	exon	49114174	49114284	1000	-	.	gene_id "MSTRG.121668"; transcript_id "MSTRG.121668.428"; exon_number "12";
chr3	StringTie	exon	49114763	49114873	1000	-	.	gene_id "MSTRG.121668"; transcript_id "MSTRG.121668.428"; exon_number "13";
chr3	StringTie	exon	49114959	49115117	1000	-	.	gene_id "MSTRG.121668"; transcript_id "MSTRG.121668.428"; exon_number "14";
chr3	StringTie	exon	49115228	49115361	1000	-	.	gene_id "MSTRG.121668"; transcript_id "MSTRG.121668.428"; exon_number "15";
chr3	StringTie	exon	49115444	49115639	1000	-	.	gene_id "MSTRG.121668"; transcript_id "MSTRG.121668.428"; exon_number "16";
chr3	StringTie	exon	49115724	49115938	1000	-	.	gene_id "MSTRG.121668"; transcript_id "MSTRG.121668.428"; exon_number "17";
chr3	StringTie	exon	49116047	49116162	1000	-	.	gene_id "MSTRG.121668"; transcript_id "MSTRG.121668.428"; exon_number "18";
chr3	StringTie	exon	49116280	49116351	1000	-	.	gene_id "MSTRG.121668"; transcript_id "MSTRG.121668.428"; exon_number "19";
chr3	StringTie	exon	49116451	49116607	1000	-	.	gene_id "MSTRG.121668"; transcript_id "MSTRG.121668.428"; exon_number "20";
chr3	StringTie	exon	49116721	49116943	1000	-	.	gene_id "MSTRG.121668"; transcript_id "MSTRG.121668.428"; exon_number "21";
chr3	StringTie	exon	49117059	49117358	1000	-	.	gene_id "MSTRG.121668"; transcript_id "MSTRG.121668.428"; exon_number "22";
chr3	StringTie	exon	49117437	49117570	1000	-	.	gene_id "MSTRG.121668"; transcript_id "MSTRG.121668.428"; exon_number "23";
chr3	StringTie	exon	49117657	49117785	1000	-	.	gene_id "MSTRG.121668"; transcript_id "MSTRG.121668.428"; exon_number "24";
chr3	StringTie	exon	49117947	49118120	1000	-	.	gene_id "MSTRG.121668"; transcript_id "MSTRG.121668.428"; exon_number "25";
chr3	StringTie	exon	49119022	49119281	1000	-	.	gene_id "MSTRG.121668"; transcript_id "MSTRG.121668.428"; exon_number "26";
chr3	StringTie	exon	49120468	49120941	1000	-	.	gene_id "MSTRG.121668"; transcript_id "MSTRG.121668.428"; exon_number "27";
chr3	StringTie	transcript	49107865	49117358	1000	-	.	gene_id "MSTRG.121668"; transcript_id "MSTRG.121668.429";
chr3	StringTie	exon	49107865	49109185	1000	-	.	gene_id "MSTRG.121668"; transcript_id "MSTRG.121668.429"; exon_number "1";
chr3	StringTie	exon	49110184	49110362	1000	-	.	gene_id "MSTRG.121668"; transcript_id "MSTRG.121668.429"; exon_number "2";
chr3	StringTie	exon	49110444	49110604	1000	-	.	gene_id "MSTRG.121668"; transcript_id "MSTRG.121668.429"; exon_number "3";
chr3	StringTie	exon	49110711	49110863	1000	-	.	gene_id "MSTRG.121668"; transcript_id "MSTRG.121668.429"; exon_number "4";
chr3	StringTie	exon	49110950	49111166	1000	-	.	gene_id "MSTRG.121668"; transcript_id "MSTRG.121668.429"; exon_number "5";
chr3	StringTie	exon	49111255	49111365	1000	-	.	gene_id "MSTRG.121668"; transcript_id "MSTRG.121668.429"; exon_number "6";
chr3	StringTie	exon	49111500	49111813	1000	-	.	gene_id "MSTRG.121668"; transcript_id "MSTRG.121668.429"; exon_number "7";
chr3	StringTie	exon	49111911	49112048	1000	-	.	gene_id "MSTRG.121668"; transcript_id "MSTRG.121668.429"; exon_number "8";
chr3	StringTie	exon	49112284	49112402	1000	-	.	gene_id "MSTRG.121668"; transcript_id "MSTRG.121668.429"; exon_number "9";
chr3	StringTie	exon	49112489	49112629	1000	-	.	gene_id "MSTRG.121668"; transcript_id "MSTRG.121668.429"; exon_number "10";
chr3	StringTie	exon	49113992	49114093	1000	-	.	gene_id "MSTRG.121668"; transcript_id "MSTRG.121668.429"; exon_number "11";
chr3	StringTie	exon	49114174	49114284	1000	-	.	gene_id "MSTRG.121668"; transcript_id "MSTRG.121668.429"; exon_number "12";
chr3	StringTie	exon	49114763	49114873	1000	-	.	gene_id "MSTRG.121668"; transcript_id "MSTRG.121668.429"; exon_number "13";
chr3	StringTie	exon	49114959	49115117	1000	-	.	gene_id "MSTRG.121668"; transcript_id "MSTRG.121668.429"; exon_number "14";
chr3	StringTie	exon	49115228	49115361	1000	-	.	gene_id "MSTRG.121668"; transcript_id "MSTRG.121668.429"; exon_number "15";
chr3	StringTie	exon	49115444	49115639	1000	-	.	gene_id "MSTRG.121668"; transcript_id "MSTRG.121668.429"; exon_number "16";
chr3	StringTie	exon	49115724	49115938	1000	-	.	gene_id "MSTRG.121668"; transcript_id "MSTRG.121668.429"; exon_number "17";
chr3	StringTie	exon	49116047	49116162	1000	-	.	gene_id "MSTRG.121668"; transcript_id "MSTRG.121668.429"; exon_number "18";
chr3	StringTie	exon	49116280	49116351	1000	-	.	gene_id "MSTRG.121668"; transcript_id "MSTRG.121668.429"; exon_number "19";
chr3	StringTie	exon	49116451	49116605	1000	-	.	gene_id "MSTRG.121668"; transcript_id "MSTRG.121668.429"; exon_number "20";
chr3	StringTie	exon	49116727	49116943	1000	-	.	gene_id "MSTRG.121668"; transcript_id "MSTRG.121668.429"; exon_number "21";
chr3	StringTie	exon	49117059	49117358	1000	-	.	gene_id "MSTRG.121668"; transcript_id "MSTRG.121668.429"; exon_number "22";
chr3	StringTie	transcript	49014960	49018599	1000	-	.	gene_id "MSTRG.121668"; transcript_id "MSTRG.121668.43";
chr3	StringTie	exon	49014960	49015107	1000	-	.	gene_id "MSTRG.121668"; transcript_id "MSTRG.121668.43"; exon_number "1";
chr3	StringTie	exon	49015377	49015707	1000	-	.	gene_id "MSTRG.121668"; transcript_id "MSTRG.121668.43"; exon_number "2";
chr3	StringTie	exon	49015804	49015872	1000	-	.	gene_id "MSTRG.121668"; transcript_id "MSTRG.121668.43"; exon_number "3";
chr3	StringTie	exon	49015973	49016086	1000	-	.	gene_id "MSTRG.121668"; transcript_id "MSTRG.121668.43"; exon_number "4";
chr3	StringTie	exon	49016158	49016340	1000	-	.	gene_id "MSTRG.121668"; transcript_id "MSTRG.121668.43"; exon_number "5";
chr3	StringTie	exon	49016429	49016511	1000	-	.	gene_id "MSTRG.121668"; transcript_id "MSTRG.121668.43"; exon_number "6";
chr3	StringTie	exon	49016612	49016673	1000	-	.	gene_id "MSTRG.121668"; transcript_id "MSTRG.121668.43"; exon_number "7";
chr3	StringTie	exon	49016774	49016847	1000	-	.	gene_id "MSTRG.121668"; transcript_id "MSTRG.121668.43"; exon_number "8";
chr3	StringTie	exon	49017228	49017356	1000	-	.	gene_id "MSTRG.121668"; transcript_id "MSTRG.121668.43"; exon_number "9";
chr3	StringTie	exon	49017434	49017513	1000	-	.	gene_id "MSTRG.121668"; transcript_id "MSTRG.121668.43"; exon_number "10";
chr3	StringTie	exon	49017613	49017869	1000	-	.	gene_id "MSTRG.121668"; transcript_id "MSTRG.121668.43"; exon_number "11";
chr3	StringTie	exon	49018023	49018318	1000	-	.	gene_id "MSTRG.121668"; transcript_id "MSTRG.121668.43"; exon_number "12";
chr3	StringTie	exon	49018400	49018599	1000	-	.	gene_id "MSTRG.121668"; transcript_id "MSTRG.121668.43"; exon_number "13";
chr3	StringTie	transcript	49107948	49120897	1000	-	.	gene_id "MSTRG.121668"; transcript_id "MSTRG.121668.430";
chr3	StringTie	exon	49107948	49108528	1000	-	.	gene_id "MSTRG.121668"; transcript_id "MSTRG.121668.430"; exon_number "1";
chr3	StringTie	exon	49110184	49110362	1000	-	.	gene_id "MSTRG.121668"; transcript_id "MSTRG.121668.430"; exon_number "2";
chr3	StringTie	exon	49110444	49110604	1000	-	.	gene_id "MSTRG.121668"; transcript_id "MSTRG.121668.430"; exon_number "3";
chr3	StringTie	exon	49110711	49110863	1000	-	.	gene_id "MSTRG.121668"; transcript_id "MSTRG.121668.430"; exon_number "4";
chr3	StringTie	exon	49110950	49111166	1000	-	.	gene_id "MSTRG.121668"; transcript_id "MSTRG.121668.430"; exon_number "5";
chr3	StringTie	exon	49111255	49111365	1000	-	.	gene_id "MSTRG.121668"; transcript_id "MSTRG.121668.430"; exon_number "6";
chr3	StringTie	exon	49111500	49111813	1000	-	.	gene_id "MSTRG.121668"; transcript_id "MSTRG.121668.430"; exon_number "7";
chr3	StringTie	exon	49111911	49112048	1000	-	.	gene_id "MSTRG.121668"; transcript_id "MSTRG.121668.430"; exon_number "8";
chr3	StringTie	exon	49112284	49112402	1000	-	.	gene_id "MSTRG.121668"; transcript_id "MSTRG.121668.430"; exon_number "9";
chr3	StringTie	exon	49112489	49112629	1000	-	.	gene_id "MSTRG.121668"; transcript_id "MSTRG.121668.430"; exon_number "10";
chr3	StringTie	exon	49113992	49114093	1000	-	.	gene_id "MSTRG.121668"; transcript_id "MSTRG.121668.430"; exon_number "11";
chr3	StringTie	exon	49114174	49114284	1000	-	.	gene_id "MSTRG.121668"; transcript_id "MSTRG.121668.430"; exon_number "12";
chr3	StringTie	exon	49114763	49114873	1000	-	.	gene_id "MSTRG.121668"; transcript_id "MSTRG.121668.430"; exon_number "13";
chr3	StringTie	exon	49114959	49115117	1000	-	.	gene_id "MSTRG.121668"; transcript_id "MSTRG.121668.430"; exon_number "14";
chr3	StringTie	exon	49115228	49115361	1000	-	.	gene_id "MSTRG.121668"; transcript_id "MSTRG.121668.430"; exon_number "15";
chr3	StringTie	exon	49115444	49115639	1000	-	.	gene_id "MSTRG.121668"; transcript_id "MSTRG.121668.430"; exon_number "16";
chr3	StringTie	exon	49115724	49115944	1000	-	.	gene_id "MSTRG.121668"; transcript_id "MSTRG.121668.430"; exon_number "17";
chr3	StringTie	exon	49116047	49116162	1000	-	.	gene_id "MSTRG.121668"; transcript_id "MSTRG.121668.430"; exon_number "18";
chr3	StringTie	exon	49116280	49116351	1000	-	.	gene_id "MSTRG.121668"; transcript_id "MSTRG.121668.430"; exon_number "19";
chr3	StringTie	exon	49116451	49116607	1000	-	.	gene_id "MSTRG.121668"; transcript_id "MSTRG.121668.430"; exon_number "20";
chr3	StringTie	exon	49116721	49116943	1000	-	.	gene_id "MSTRG.121668"; transcript_id "MSTRG.121668.430"; exon_number "21";
chr3	StringTie	exon	49117059	49117361	1000	-	.	gene_id "MSTRG.121668"; transcript_id "MSTRG.121668.430"; exon_number "22";
chr3	StringTie	exon	49117437	49117570	1000	-	.	gene_id "MSTRG.121668"; transcript_id "MSTRG.121668.430"; exon_number "23";
chr3	StringTie	exon	49117657	49117830	1000	-	.	gene_id "MSTRG.121668"; transcript_id "MSTRG.121668.430"; exon_number "24";
chr3	StringTie	exon	49117947	49118120	1000	-	.	gene_id "MSTRG.121668"; transcript_id "MSTRG.121668.430"; exon_number "25";
chr3	StringTie	exon	49119022	49119281	1000	-	.	gene_id "MSTRG.121668"; transcript_id "MSTRG.121668.430"; exon_number "26";
chr3	StringTie	exon	49120756	49120897	1000	-	.	gene_id "MSTRG.121668"; transcript_id "MSTRG.121668.430"; exon_number "27";
chr3	StringTie	transcript	49107959	49120847	1000	-	.	gene_id "MSTRG.121668"; transcript_id "MSTRG.121668.431";
chr3	StringTie	exon	49107959	49109185	1000	-	.	gene_id "MSTRG.121668"; transcript_id "MSTRG.121668.431"; exon_number "1";
chr3	StringTie	exon	49110184	49110362	1000	-	.	gene_id "MSTRG.121668"; transcript_id "MSTRG.121668.431"; exon_number "2";
chr3	StringTie	exon	49110448	49110604	1000	-	.	gene_id "MSTRG.121668"; transcript_id "MSTRG.121668.431"; exon_number "3";
chr3	StringTie	exon	49110711	49110863	1000	-	.	gene_id "MSTRG.121668"; transcript_id "MSTRG.121668.431"; exon_number "4";
chr3	StringTie	exon	49110950	49111166	1000	-	.	gene_id "MSTRG.121668"; transcript_id "MSTRG.121668.431"; exon_number "5";
chr3	StringTie	exon	49111255	49111365	1000	-	.	gene_id "MSTRG.121668"; transcript_id "MSTRG.121668.431"; exon_number "6";
chr3	StringTie	exon	49111500	49111813	1000	-	.	gene_id "MSTRG.121668"; transcript_id "MSTRG.121668.431"; exon_number "7";
chr3	StringTie	exon	49111911	49112048	1000	-	.	gene_id "MSTRG.121668"; transcript_id "MSTRG.121668.431"; exon_number "8";
chr3	StringTie	exon	49112284	49112402	1000	-	.	gene_id "MSTRG.121668"; transcript_id "MSTRG.121668.431"; exon_number "9";
chr3	StringTie	exon	49112489	49112629	1000	-	.	gene_id "MSTRG.121668"; transcript_id "MSTRG.121668.431"; exon_number "10";
chr3	StringTie	exon	49113992	49114093	1000	-	.	gene_id "MSTRG.121668"; transcript_id "MSTRG.121668.431"; exon_number "11";
chr3	StringTie	exon	49114174	49114284	1000	-	.	gene_id "MSTRG.121668"; transcript_id "MSTRG.121668.431"; exon_number "12";
chr3	StringTie	exon	49114763	49114873	1000	-	.	gene_id "MSTRG.121668"; transcript_id "MSTRG.121668.431"; exon_number "13";
chr3	StringTie	exon	49114959	49115117	1000	-	.	gene_id "MSTRG.121668"; transcript_id "MSTRG.121668.431"; exon_number "14";
chr3	StringTie	exon	49115228	49115361	1000	-	.	gene_id "MSTRG.121668"; transcript_id "MSTRG.121668.431"; exon_number "15";
chr3	StringTie	exon	49115444	49115639	1000	-	.	gene_id "MSTRG.121668"; transcript_id "MSTRG.121668.431"; exon_number "16";
chr3	StringTie	exon	49115724	49115944	1000	-	.	gene_id "MSTRG.121668"; transcript_id "MSTRG.121668.431"; exon_number "17";
chr3	StringTie	exon	49116047	49116162	1000	-	.	gene_id "MSTRG.121668"; transcript_id "MSTRG.121668.431"; exon_number "18";
chr3	StringTie	exon	49116280	49116351	1000	-	.	gene_id "MSTRG.121668"; transcript_id "MSTRG.121668.431"; exon_number "19";
chr3	StringTie	exon	49116485	49116607	1000	-	.	gene_id "MSTRG.121668"; transcript_id "MSTRG.121668.431"; exon_number "20";
chr3	StringTie	exon	49116721	49116943	1000	-	.	gene_id "MSTRG.121668"; transcript_id "MSTRG.121668.431"; exon_number "21";
chr3	StringTie	exon	49117209	49117358	1000	-	.	gene_id "MSTRG.121668"; transcript_id "MSTRG.121668.431"; exon_number "22";
chr3	StringTie	exon	49117437	49117570	1000	-	.	gene_id "MSTRG.121668"; transcript_id "MSTRG.121668.431"; exon_number "23";
chr3	StringTie	exon	49117657	49117785	1000	-	.	gene_id "MSTRG.121668"; transcript_id "MSTRG.121668.431"; exon_number "24";
chr3	StringTie	exon	49117947	49118120	1000	-	.	gene_id "MSTRG.121668"; transcript_id "MSTRG.121668.431"; exon_number "25";
chr3	StringTie	exon	49119022	49119281	1000	-	.	gene_id "MSTRG.121668"; transcript_id "MSTRG.121668.431"; exon_number "26";
chr3	StringTie	exon	49120756	49120847	1000	-	.	gene_id "MSTRG.121668"; transcript_id "MSTRG.121668.431"; exon_number "27";
chr3	StringTie	transcript	49107959	49120902	1000	-	.	gene_id "MSTRG.121668"; transcript_id "MSTRG.121668.432";
chr3	StringTie	exon	49107959	49109185	1000	-	.	gene_id "MSTRG.121668"; transcript_id "MSTRG.121668.432"; exon_number "1";
chr3	StringTie	exon	49110184	49110362	1000	-	.	gene_id "MSTRG.121668"; transcript_id "MSTRG.121668.432"; exon_number "2";
chr3	StringTie	exon	49110444	49110604	1000	-	.	gene_id "MSTRG.121668"; transcript_id "MSTRG.121668.432"; exon_number "3";
chr3	StringTie	exon	49110711	49110863	1000	-	.	gene_id "MSTRG.121668"; transcript_id "MSTRG.121668.432"; exon_number "4";
chr3	StringTie	exon	49110950	49111166	1000	-	.	gene_id "MSTRG.121668"; transcript_id "MSTRG.121668.432"; exon_number "5";
chr3	StringTie	exon	49111255	49111365	1000	-	.	gene_id "MSTRG.121668"; transcript_id "MSTRG.121668.432"; exon_number "6";
chr3	StringTie	exon	49111500	49111813	1000	-	.	gene_id "MSTRG.121668"; transcript_id "MSTRG.121668.432"; exon_number "7";
chr3	StringTie	exon	49111911	49112048	1000	-	.	gene_id "MSTRG.121668"; transcript_id "MSTRG.121668.432"; exon_number "8";
chr3	StringTie	exon	49112284	49112402	1000	-	.	gene_id "MSTRG.121668"; transcript_id "MSTRG.121668.432"; exon_number "9";
chr3	StringTie	exon	49112489	49112629	1000	-	.	gene_id "MSTRG.121668"; transcript_id "MSTRG.121668.432"; exon_number "10";
chr3	StringTie	exon	49113992	49114093	1000	-	.	gene_id "MSTRG.121668"; transcript_id "MSTRG.121668.432"; exon_number "11";
chr3	StringTie	exon	49114174	49114284	1000	-	.	gene_id "MSTRG.121668"; transcript_id "MSTRG.121668.432"; exon_number "12";
chr3	StringTie	exon	49114763	49114873	1000	-	.	gene_id "MSTRG.121668"; transcript_id "MSTRG.121668.432"; exon_number "13";
chr3	StringTie	exon	49114959	49115117	1000	-	.	gene_id "MSTRG.121668"; transcript_id "MSTRG.121668.432"; exon_number "14";
chr3	StringTie	exon	49115228	49115361	1000	-	.	gene_id "MSTRG.121668"; transcript_id "MSTRG.121668.432"; exon_number "15";
chr3	StringTie	exon	49115444	49115639	1000	-	.	gene_id "MSTRG.121668"; transcript_id "MSTRG.121668.432"; exon_number "16";
chr3	StringTie	exon	49115724	49115944	1000	-	.	gene_id "MSTRG.121668"; transcript_id "MSTRG.121668.432"; exon_number "17";
chr3	StringTie	exon	49116047	49116162	1000	-	.	gene_id "MSTRG.121668"; transcript_id "MSTRG.121668.432"; exon_number "18";
chr3	StringTie	exon	49116280	49116351	1000	-	.	gene_id "MSTRG.121668"; transcript_id "MSTRG.121668.432"; exon_number "19";
chr3	StringTie	exon	49116451	49116607	1000	-	.	gene_id "MSTRG.121668"; transcript_id "MSTRG.121668.432"; exon_number "20";
chr3	StringTie	exon	49116721	49116943	1000	-	.	gene_id "MSTRG.121668"; transcript_id "MSTRG.121668.432"; exon_number "21";
chr3	StringTie	exon	49117059	49117358	1000	-	.	gene_id "MSTRG.121668"; transcript_id "MSTRG.121668.432"; exon_number "22";
chr3	StringTie	exon	49117437	49117570	1000	-	.	gene_id "MSTRG.121668"; transcript_id "MSTRG.121668.432"; exon_number "23";
chr3	StringTie	exon	49117657	49117785	1000	-	.	gene_id "MSTRG.121668"; transcript_id "MSTRG.121668.432"; exon_number "24";
chr3	StringTie	exon	49117947	49118120	1000	-	.	gene_id "MSTRG.121668"; transcript_id "MSTRG.121668.432"; exon_number "25";
chr3	StringTie	exon	49119022	49119281	1000	-	.	gene_id "MSTRG.121668"; transcript_id "MSTRG.121668.432"; exon_number "26";
chr3	StringTie	exon	49120756	49120902	1000	-	.	gene_id "MSTRG.121668"; transcript_id "MSTRG.121668.432"; exon_number "27";
chr3	StringTie	transcript	49107964	49120945	1000	-	.	gene_id "MSTRG.121668"; transcript_id "MSTRG.121668.433";
chr3	StringTie	exon	49107964	49108528	1000	-	.	gene_id "MSTRG.121668"; transcript_id "MSTRG.121668.433"; exon_number "1";
chr3	StringTie	exon	49110184	49110362	1000	-	.	gene_id "MSTRG.121668"; transcript_id "MSTRG.121668.433"; exon_number "2";
chr3	StringTie	exon	49110444	49110604	1000	-	.	gene_id "MSTRG.121668"; transcript_id "MSTRG.121668.433"; exon_number "3";
chr3	StringTie	exon	49110711	49110863	1000	-	.	gene_id "MSTRG.121668"; transcript_id "MSTRG.121668.433"; exon_number "4";
chr3	StringTie	exon	49110950	49111166	1000	-	.	gene_id "MSTRG.121668"; transcript_id "MSTRG.121668.433"; exon_number "5";
chr3	StringTie	exon	49111255	49111365	1000	-	.	gene_id "MSTRG.121668"; transcript_id "MSTRG.121668.433"; exon_number "6";
chr3	StringTie	exon	49111500	49111813	1000	-	.	gene_id "MSTRG.121668"; transcript_id "MSTRG.121668.433"; exon_number "7";
chr3	StringTie	exon	49111911	49112048	1000	-	.	gene_id "MSTRG.121668"; transcript_id "MSTRG.121668.433"; exon_number "8";
chr3	StringTie	exon	49112284	49112402	1000	-	.	gene_id "MSTRG.121668"; transcript_id "MSTRG.121668.433"; exon_number "9";
chr3	StringTie	exon	49112489	49112629	1000	-	.	gene_id "MSTRG.121668"; transcript_id "MSTRG.121668.433"; exon_number "10";
chr3	StringTie	exon	49113992	49114093	1000	-	.	gene_id "MSTRG.121668"; transcript_id "MSTRG.121668.433"; exon_number "11";
chr3	StringTie	exon	49114174	49114284	1000	-	.	gene_id "MSTRG.121668"; transcript_id "MSTRG.121668.433"; exon_number "12";
chr3	StringTie	exon	49114763	49114873	1000	-	.	gene_id "MSTRG.121668"; transcript_id "MSTRG.121668.433"; exon_number "13";
chr3	StringTie	exon	49114959	49115117	1000	-	.	gene_id "MSTRG.121668"; transcript_id "MSTRG.121668.433"; exon_number "14";
chr3	StringTie	exon	49115228	49115361	1000	-	.	gene_id "MSTRG.121668"; transcript_id "MSTRG.121668.433"; exon_number "15";
chr3	StringTie	exon	49115444	49115639	1000	-	.	gene_id "MSTRG.121668"; transcript_id "MSTRG.121668.433"; exon_number "16";
chr3	StringTie	exon	49115724	49115944	1000	-	.	gene_id "MSTRG.121668"; transcript_id "MSTRG.121668.433"; exon_number "17";
chr3	StringTie	exon	49116047	49116162	1000	-	.	gene_id "MSTRG.121668"; transcript_id "MSTRG.121668.433"; exon_number "18";
chr3	StringTie	exon	49116280	49116351	1000	-	.	gene_id "MSTRG.121668"; transcript_id "MSTRG.121668.433"; exon_number "19";
chr3	StringTie	exon	49116451	49116607	1000	-	.	gene_id "MSTRG.121668"; transcript_id "MSTRG.121668.433"; exon_number "20";
chr3	StringTie	exon	49116721	49116943	1000	-	.	gene_id "MSTRG.121668"; transcript_id "MSTRG.121668.433"; exon_number "21";
chr3	StringTie	exon	49117059	49117358	1000	-	.	gene_id "MSTRG.121668"; transcript_id "MSTRG.121668.433"; exon_number "22";
chr3	StringTie	exon	49117437	49117570	1000	-	.	gene_id "MSTRG.121668"; transcript_id "MSTRG.121668.433"; exon_number "23";
chr3	StringTie	exon	49117657	49117785	1000	-	.	gene_id "MSTRG.121668"; transcript_id "MSTRG.121668.433"; exon_number "24";
chr3	StringTie	exon	49117947	49118120	1000	-	.	gene_id "MSTRG.121668"; transcript_id "MSTRG.121668.433"; exon_number "25";
chr3	StringTie	exon	49119022	49119281	1000	-	.	gene_id "MSTRG.121668"; transcript_id "MSTRG.121668.433"; exon_number "26";
chr3	StringTie	exon	49120468	49120945	1000	-	.	gene_id "MSTRG.121668"; transcript_id "MSTRG.121668.433"; exon_number "27";
chr3	StringTie	transcript	49107985	49133221	1000	-	.	gene_id "MSTRG.121668"; transcript_id "MSTRG.121668.434";
chr3	StringTie	exon	49107985	49108528	1000	-	.	gene_id "MSTRG.121668"; transcript_id "MSTRG.121668.434"; exon_number "1";
chr3	StringTie	exon	49110184	49110362	1000	-	.	gene_id "MSTRG.121668"; transcript_id "MSTRG.121668.434"; exon_number "2";
chr3	StringTie	exon	49110444	49110604	1000	-	.	gene_id "MSTRG.121668"; transcript_id "MSTRG.121668.434"; exon_number "3";
chr3	StringTie	exon	49110711	49110863	1000	-	.	gene_id "MSTRG.121668"; transcript_id "MSTRG.121668.434"; exon_number "4";
chr3	StringTie	exon	49110950	49111166	1000	-	.	gene_id "MSTRG.121668"; transcript_id "MSTRG.121668.434"; exon_number "5";
chr3	StringTie	exon	49111255	49111365	1000	-	.	gene_id "MSTRG.121668"; transcript_id "MSTRG.121668.434"; exon_number "6";
chr3	StringTie	exon	49111500	49111813	1000	-	.	gene_id "MSTRG.121668"; transcript_id "MSTRG.121668.434"; exon_number "7";
chr3	StringTie	exon	49111911	49112048	1000	-	.	gene_id "MSTRG.121668"; transcript_id "MSTRG.121668.434"; exon_number "8";
chr3	StringTie	exon	49112284	49112402	1000	-	.	gene_id "MSTRG.121668"; transcript_id "MSTRG.121668.434"; exon_number "9";
chr3	StringTie	exon	49112489	49112629	1000	-	.	gene_id "MSTRG.121668"; transcript_id "MSTRG.121668.434"; exon_number "10";
chr3	StringTie	exon	49113992	49114093	1000	-	.	gene_id "MSTRG.121668"; transcript_id "MSTRG.121668.434"; exon_number "11";
chr3	StringTie	exon	49114174	49114284	1000	-	.	gene_id "MSTRG.121668"; transcript_id "MSTRG.121668.434"; exon_number "12";
chr3	StringTie	exon	49114763	49114873	1000	-	.	gene_id "MSTRG.121668"; transcript_id "MSTRG.121668.434"; exon_number "13";
chr3	StringTie	exon	49114959	49115117	1000	-	.	gene_id "MSTRG.121668"; transcript_id "MSTRG.121668.434"; exon_number "14";
chr3	StringTie	exon	49115228	49115361	1000	-	.	gene_id "MSTRG.121668"; transcript_id "MSTRG.121668.434"; exon_number "15";
chr3	StringTie	exon	49115444	49115639	1000	-	.	gene_id "MSTRG.121668"; transcript_id "MSTRG.121668.434"; exon_number "16";
chr3	StringTie	exon	49115724	49117358	1000	-	.	gene_id "MSTRG.121668"; transcript_id "MSTRG.121668.434"; exon_number "17";
chr3	StringTie	exon	49117437	49117570	1000	-	.	gene_id "MSTRG.121668"; transcript_id "MSTRG.121668.434"; exon_number "18";
chr3	StringTie	exon	49117657	49117830	1000	-	.	gene_id "MSTRG.121668"; transcript_id "MSTRG.121668.434"; exon_number "19";
chr3	StringTie	exon	49117947	49118120	1000	-	.	gene_id "MSTRG.121668"; transcript_id "MSTRG.121668.434"; exon_number "20";
chr3	StringTie	exon	49119022	49119281	1000	-	.	gene_id "MSTRG.121668"; transcript_id "MSTRG.121668.434"; exon_number "21";
chr3	StringTie	exon	49120756	49121362	1000	-	.	gene_id "MSTRG.121668"; transcript_id "MSTRG.121668.434"; exon_number "22";
chr3	StringTie	exon	49121433	49121592	1000	-	.	gene_id "MSTRG.121668"; transcript_id "MSTRG.121668.434"; exon_number "23";
chr3	StringTie	exon	49121684	49121860	1000	-	.	gene_id "MSTRG.121668"; transcript_id "MSTRG.121668.434"; exon_number "24";
chr3	StringTie	exon	49121944	49122085	1000	-	.	gene_id "MSTRG.121668"; transcript_id "MSTRG.121668.434"; exon_number "25";
chr3	StringTie	exon	49122163	49122370	1000	-	.	gene_id "MSTRG.121668"; transcript_id "MSTRG.121668.434"; exon_number "26";
chr3	StringTie	exon	49122704	49123052	1000	-	.	gene_id "MSTRG.121668"; transcript_id "MSTRG.121668.434"; exon_number "27";
chr3	StringTie	exon	49123132	49123373	1000	-	.	gene_id "MSTRG.121668"; transcript_id "MSTRG.121668.434"; exon_number "28";
chr3	StringTie	exon	49123447	49123631	1000	-	.	gene_id "MSTRG.121668"; transcript_id "MSTRG.121668.434"; exon_number "29";
chr3	StringTie	exon	49123728	49124100	1000	-	.	gene_id "MSTRG.121668"; transcript_id "MSTRG.121668.434"; exon_number "30";
chr3	StringTie	exon	49124190	49124286	1000	-	.	gene_id "MSTRG.121668"; transcript_id "MSTRG.121668.434"; exon_number "31";
chr3	StringTie	exon	49124395	49124612	1000	-	.	gene_id "MSTRG.121668"; transcript_id "MSTRG.121668.434"; exon_number "32";
chr3	StringTie	exon	49124701	49124925	1000	-	.	gene_id "MSTRG.121668"; transcript_id "MSTRG.121668.434"; exon_number "33";
chr3	StringTie	exon	49125006	49125169	1000	-	.	gene_id "MSTRG.121668"; transcript_id "MSTRG.121668.434"; exon_number "34";
chr3	StringTie	exon	49125253	49125484	1000	-	.	gene_id "MSTRG.121668"; transcript_id "MSTRG.121668.434"; exon_number "35";
chr3	StringTie	exon	49125747	49125890	1000	-	.	gene_id "MSTRG.121668"; transcript_id "MSTRG.121668.434"; exon_number "36";
chr3	StringTie	exon	49125967	49126159	1000	-	.	gene_id "MSTRG.121668"; transcript_id "MSTRG.121668.434"; exon_number "37";
chr3	StringTie	exon	49126365	49126497	1000	-	.	gene_id "MSTRG.121668"; transcript_id "MSTRG.121668.434"; exon_number "38";
chr3	StringTie	exon	49128458	49128585	1000	-	.	gene_id "MSTRG.121668"; transcript_id "MSTRG.121668.434"; exon_number "39";
chr3	StringTie	exon	49128661	49128819	1000	-	.	gene_id "MSTRG.121668"; transcript_id "MSTRG.121668.434"; exon_number "40";
chr3	StringTie	exon	49129020	49129152	1000	-	.	gene_id "MSTRG.121668"; transcript_id "MSTRG.121668.434"; exon_number "41";
chr3	StringTie	exon	49129245	49129324	1000	-	.	gene_id "MSTRG.121668"; transcript_id "MSTRG.121668.434"; exon_number "42";
chr3	StringTie	exon	49129604	49129716	1000	-	.	gene_id "MSTRG.121668"; transcript_id "MSTRG.121668.434"; exon_number "43";
chr3	StringTie	exon	49129839	49130018	1000	-	.	gene_id "MSTRG.121668"; transcript_id "MSTRG.121668.434"; exon_number "44";
chr3	StringTie	exon	49130231	49130419	1000	-	.	gene_id "MSTRG.121668"; transcript_id "MSTRG.121668.434"; exon_number "45";
chr3	StringTie	exon	49130740	49130860	1000	-	.	gene_id "MSTRG.121668"; transcript_id "MSTRG.121668.434"; exon_number "46";
chr3	StringTie	exon	49130950	49131152	1000	-	.	gene_id "MSTRG.121668"; transcript_id "MSTRG.121668.434"; exon_number "47";
chr3	StringTie	exon	49131379	49131442	1000	-	.	gene_id "MSTRG.121668"; transcript_id "MSTRG.121668.434"; exon_number "48";
chr3	StringTie	exon	49131535	49131723	1000	-	.	gene_id "MSTRG.121668"; transcript_id "MSTRG.121668.434"; exon_number "49";
chr3	StringTie	exon	49132116	49132189	1000	-	.	gene_id "MSTRG.121668"; transcript_id "MSTRG.121668.434"; exon_number "50";
chr3	StringTie	exon	49132270	49132405	1000	-	.	gene_id "MSTRG.121668"; transcript_id "MSTRG.121668.434"; exon_number "51";
chr3	StringTie	exon	49132491	49132663	1000	-	.	gene_id "MSTRG.121668"; transcript_id "MSTRG.121668.434"; exon_number "52";
chr3	StringTie	exon	49132792	49133221	1000	-	.	gene_id "MSTRG.121668"; transcript_id "MSTRG.121668.434"; exon_number "53";
chr3	StringTie	transcript	49107985	49133094	1000	-	.	gene_id "MSTRG.121668"; transcript_id "MSTRG.121668.435";
chr3	StringTie	exon	49107985	49108528	1000	-	.	gene_id "MSTRG.121668"; transcript_id "MSTRG.121668.435"; exon_number "1";
chr3	StringTie	exon	49110184	49110362	1000	-	.	gene_id "MSTRG.121668"; transcript_id "MSTRG.121668.435"; exon_number "2";
chr3	StringTie	exon	49110444	49110604	1000	-	.	gene_id "MSTRG.121668"; transcript_id "MSTRG.121668.435"; exon_number "3";
chr3	StringTie	exon	49110711	49110863	1000	-	.	gene_id "MSTRG.121668"; transcript_id "MSTRG.121668.435"; exon_number "4";
chr3	StringTie	exon	49110950	49111166	1000	-	.	gene_id "MSTRG.121668"; transcript_id "MSTRG.121668.435"; exon_number "5";
chr3	StringTie	exon	49111255	49111365	1000	-	.	gene_id "MSTRG.121668"; transcript_id "MSTRG.121668.435"; exon_number "6";
chr3	StringTie	exon	49111500	49111813	1000	-	.	gene_id "MSTRG.121668"; transcript_id "MSTRG.121668.435"; exon_number "7";
chr3	StringTie	exon	49111911	49112048	1000	-	.	gene_id "MSTRG.121668"; transcript_id "MSTRG.121668.435"; exon_number "8";
chr3	StringTie	exon	49112284	49112402	1000	-	.	gene_id "MSTRG.121668"; transcript_id "MSTRG.121668.435"; exon_number "9";
chr3	StringTie	exon	49112489	49112629	1000	-	.	gene_id "MSTRG.121668"; transcript_id "MSTRG.121668.435"; exon_number "10";
chr3	StringTie	exon	49113992	49114093	1000	-	.	gene_id "MSTRG.121668"; transcript_id "MSTRG.121668.435"; exon_number "11";
chr3	StringTie	exon	49114174	49114284	1000	-	.	gene_id "MSTRG.121668"; transcript_id "MSTRG.121668.435"; exon_number "12";
chr3	StringTie	exon	49114763	49114873	1000	-	.	gene_id "MSTRG.121668"; transcript_id "MSTRG.121668.435"; exon_number "13";
chr3	StringTie	exon	49114959	49115117	1000	-	.	gene_id "MSTRG.121668"; transcript_id "MSTRG.121668.435"; exon_number "14";
chr3	StringTie	exon	49115228	49115361	1000	-	.	gene_id "MSTRG.121668"; transcript_id "MSTRG.121668.435"; exon_number "15";
chr3	StringTie	exon	49115444	49115639	1000	-	.	gene_id "MSTRG.121668"; transcript_id "MSTRG.121668.435"; exon_number "16";
chr3	StringTie	exon	49115724	49115938	1000	-	.	gene_id "MSTRG.121668"; transcript_id "MSTRG.121668.435"; exon_number "17";
chr3	StringTie	exon	49116047	49116162	1000	-	.	gene_id "MSTRG.121668"; transcript_id "MSTRG.121668.435"; exon_number "18";
chr3	StringTie	exon	49116280	49116351	1000	-	.	gene_id "MSTRG.121668"; transcript_id "MSTRG.121668.435"; exon_number "19";
chr3	StringTie	exon	49116451	49116607	1000	-	.	gene_id "MSTRG.121668"; transcript_id "MSTRG.121668.435"; exon_number "20";
chr3	StringTie	exon	49116727	49116943	1000	-	.	gene_id "MSTRG.121668"; transcript_id "MSTRG.121668.435"; exon_number "21";
chr3	StringTie	exon	49117059	49117358	1000	-	.	gene_id "MSTRG.121668"; transcript_id "MSTRG.121668.435"; exon_number "22";
chr3	StringTie	exon	49117437	49117570	1000	-	.	gene_id "MSTRG.121668"; transcript_id "MSTRG.121668.435"; exon_number "23";
chr3	StringTie	exon	49117657	49117830	1000	-	.	gene_id "MSTRG.121668"; transcript_id "MSTRG.121668.435"; exon_number "24";
chr3	StringTie	exon	49117947	49118120	1000	-	.	gene_id "MSTRG.121668"; transcript_id "MSTRG.121668.435"; exon_number "25";
chr3	StringTie	exon	49119022	49119281	1000	-	.	gene_id "MSTRG.121668"; transcript_id "MSTRG.121668.435"; exon_number "26";
chr3	StringTie	exon	49120756	49120904	1000	-	.	gene_id "MSTRG.121668"; transcript_id "MSTRG.121668.435"; exon_number "27";
chr3	StringTie	exon	49121253	49121362	1000	-	.	gene_id "MSTRG.121668"; transcript_id "MSTRG.121668.435"; exon_number "28";
chr3	StringTie	exon	49121433	49121592	1000	-	.	gene_id "MSTRG.121668"; transcript_id "MSTRG.121668.435"; exon_number "29";
chr3	StringTie	exon	49121684	49121854	1000	-	.	gene_id "MSTRG.121668"; transcript_id "MSTRG.121668.435"; exon_number "30";
chr3	StringTie	exon	49121944	49122085	1000	-	.	gene_id "MSTRG.121668"; transcript_id "MSTRG.121668.435"; exon_number "31";
chr3	StringTie	exon	49122163	49122370	1000	-	.	gene_id "MSTRG.121668"; transcript_id "MSTRG.121668.435"; exon_number "32";
chr3	StringTie	exon	49122704	49123052	1000	-	.	gene_id "MSTRG.121668"; transcript_id "MSTRG.121668.435"; exon_number "33";
chr3	StringTie	exon	49123132	49123373	1000	-	.	gene_id "MSTRG.121668"; transcript_id "MSTRG.121668.435"; exon_number "34";
chr3	StringTie	exon	49123447	49123631	1000	-	.	gene_id "MSTRG.121668"; transcript_id "MSTRG.121668.435"; exon_number "35";
chr3	StringTie	exon	49123728	49124100	1000	-	.	gene_id "MSTRG.121668"; transcript_id "MSTRG.121668.435"; exon_number "36";
chr3	StringTie	exon	49124190	49124286	1000	-	.	gene_id "MSTRG.121668"; transcript_id "MSTRG.121668.435"; exon_number "37";
chr3	StringTie	exon	49124395	49124612	1000	-	.	gene_id "MSTRG.121668"; transcript_id "MSTRG.121668.435"; exon_number "38";
chr3	StringTie	exon	49124701	49124925	1000	-	.	gene_id "MSTRG.121668"; transcript_id "MSTRG.121668.435"; exon_number "39";
chr3	StringTie	exon	49125006	49125169	1000	-	.	gene_id "MSTRG.121668"; transcript_id "MSTRG.121668.435"; exon_number "40";
chr3	StringTie	exon	49125253	49125484	1000	-	.	gene_id "MSTRG.121668"; transcript_id "MSTRG.121668.435"; exon_number "41";
chr3	StringTie	exon	49125747	49125890	1000	-	.	gene_id "MSTRG.121668"; transcript_id "MSTRG.121668.435"; exon_number "42";
chr3	StringTie	exon	49125967	49126159	1000	-	.	gene_id "MSTRG.121668"; transcript_id "MSTRG.121668.435"; exon_number "43";
chr3	StringTie	exon	49126365	49126497	1000	-	.	gene_id "MSTRG.121668"; transcript_id "MSTRG.121668.435"; exon_number "44";
chr3	StringTie	exon	49128458	49128585	1000	-	.	gene_id "MSTRG.121668"; transcript_id "MSTRG.121668.435"; exon_number "45";
chr3	StringTie	exon	49128661	49128819	1000	-	.	gene_id "MSTRG.121668"; transcript_id "MSTRG.121668.435"; exon_number "46";
chr3	StringTie	exon	49129020	49129152	1000	-	.	gene_id "MSTRG.121668"; transcript_id "MSTRG.121668.435"; exon_number "47";
chr3	StringTie	exon	49129245	49129716	1000	-	.	gene_id "MSTRG.121668"; transcript_id "MSTRG.121668.435"; exon_number "48";
chr3	StringTie	exon	49129839	49130018	1000	-	.	gene_id "MSTRG.121668"; transcript_id "MSTRG.121668.435"; exon_number "49";
chr3	StringTie	exon	49130231	49130419	1000	-	.	gene_id "MSTRG.121668"; transcript_id "MSTRG.121668.435"; exon_number "50";
chr3	StringTie	exon	49130740	49130860	1000	-	.	gene_id "MSTRG.121668"; transcript_id "MSTRG.121668.435"; exon_number "51";
chr3	StringTie	exon	49130950	49131152	1000	-	.	gene_id "MSTRG.121668"; transcript_id "MSTRG.121668.435"; exon_number "52";
chr3	StringTie	exon	49131379	49131442	1000	-	.	gene_id "MSTRG.121668"; transcript_id "MSTRG.121668.435"; exon_number "53";
chr3	StringTie	exon	49131535	49131723	1000	-	.	gene_id "MSTRG.121668"; transcript_id "MSTRG.121668.435"; exon_number "54";
chr3	StringTie	exon	49132116	49132189	1000	-	.	gene_id "MSTRG.121668"; transcript_id "MSTRG.121668.435"; exon_number "55";
chr3	StringTie	exon	49132270	49132405	1000	-	.	gene_id "MSTRG.121668"; transcript_id "MSTRG.121668.435"; exon_number "56";
chr3	StringTie	exon	49132491	49132663	1000	-	.	gene_id "MSTRG.121668"; transcript_id "MSTRG.121668.435"; exon_number "57";
chr3	StringTie	exon	49132792	49132868	1000	-	.	gene_id "MSTRG.121668"; transcript_id "MSTRG.121668.435"; exon_number "58";
chr3	StringTie	exon	49132955	49133094	1000	-	.	gene_id "MSTRG.121668"; transcript_id "MSTRG.121668.435"; exon_number "59";
chr3	StringTie	transcript	49108005	49120920	1000	-	.	gene_id "MSTRG.121668"; transcript_id "MSTRG.121668.436";
chr3	StringTie	exon	49108005	49109185	1000	-	.	gene_id "MSTRG.121668"; transcript_id "MSTRG.121668.436"; exon_number "1";
chr3	StringTie	exon	49110184	49110362	1000	-	.	gene_id "MSTRG.121668"; transcript_id "MSTRG.121668.436"; exon_number "2";
chr3	StringTie	exon	49110444	49110604	1000	-	.	gene_id "MSTRG.121668"; transcript_id "MSTRG.121668.436"; exon_number "3";
chr3	StringTie	exon	49110711	49110863	1000	-	.	gene_id "MSTRG.121668"; transcript_id "MSTRG.121668.436"; exon_number "4";
chr3	StringTie	exon	49110950	49111166	1000	-	.	gene_id "MSTRG.121668"; transcript_id "MSTRG.121668.436"; exon_number "5";
chr3	StringTie	exon	49111255	49111365	1000	-	.	gene_id "MSTRG.121668"; transcript_id "MSTRG.121668.436"; exon_number "6";
chr3	StringTie	exon	49111500	49111813	1000	-	.	gene_id "MSTRG.121668"; transcript_id "MSTRG.121668.436"; exon_number "7";
chr3	StringTie	exon	49111911	49112048	1000	-	.	gene_id "MSTRG.121668"; transcript_id "MSTRG.121668.436"; exon_number "8";
chr3	StringTie	exon	49112284	49112402	1000	-	.	gene_id "MSTRG.121668"; transcript_id "MSTRG.121668.436"; exon_number "9";
chr3	StringTie	exon	49112489	49112629	1000	-	.	gene_id "MSTRG.121668"; transcript_id "MSTRG.121668.436"; exon_number "10";
chr3	StringTie	exon	49113992	49114093	1000	-	.	gene_id "MSTRG.121668"; transcript_id "MSTRG.121668.436"; exon_number "11";
chr3	StringTie	exon	49114174	49114284	1000	-	.	gene_id "MSTRG.121668"; transcript_id "MSTRG.121668.436"; exon_number "12";
chr3	StringTie	exon	49114763	49114873	1000	-	.	gene_id "MSTRG.121668"; transcript_id "MSTRG.121668.436"; exon_number "13";
chr3	StringTie	exon	49114959	49115117	1000	-	.	gene_id "MSTRG.121668"; transcript_id "MSTRG.121668.436"; exon_number "14";
chr3	StringTie	exon	49115228	49115361	1000	-	.	gene_id "MSTRG.121668"; transcript_id "MSTRG.121668.436"; exon_number "15";
chr3	StringTie	exon	49115444	49115639	1000	-	.	gene_id "MSTRG.121668"; transcript_id "MSTRG.121668.436"; exon_number "16";
chr3	StringTie	exon	49115724	49115938	1000	-	.	gene_id "MSTRG.121668"; transcript_id "MSTRG.121668.436"; exon_number "17";
chr3	StringTie	exon	49116047	49116162	1000	-	.	gene_id "MSTRG.121668"; transcript_id "MSTRG.121668.436"; exon_number "18";
chr3	StringTie	exon	49116280	49116351	1000	-	.	gene_id "MSTRG.121668"; transcript_id "MSTRG.121668.436"; exon_number "19";
chr3	StringTie	exon	49116451	49116607	1000	-	.	gene_id "MSTRG.121668"; transcript_id "MSTRG.121668.436"; exon_number "20";
chr3	StringTie	exon	49116721	49116943	1000	-	.	gene_id "MSTRG.121668"; transcript_id "MSTRG.121668.436"; exon_number "21";
chr3	StringTie	exon	49117059	49117361	1000	-	.	gene_id "MSTRG.121668"; transcript_id "MSTRG.121668.436"; exon_number "22";
chr3	StringTie	exon	49117437	49117570	1000	-	.	gene_id "MSTRG.121668"; transcript_id "MSTRG.121668.436"; exon_number "23";
chr3	StringTie	exon	49117657	49117785	1000	-	.	gene_id "MSTRG.121668"; transcript_id "MSTRG.121668.436"; exon_number "24";
chr3	StringTie	exon	49117947	49118120	1000	-	.	gene_id "MSTRG.121668"; transcript_id "MSTRG.121668.436"; exon_number "25";
chr3	StringTie	exon	49119022	49119281	1000	-	.	gene_id "MSTRG.121668"; transcript_id "MSTRG.121668.436"; exon_number "26";
chr3	StringTie	exon	49120468	49120920	1000	-	.	gene_id "MSTRG.121668"; transcript_id "MSTRG.121668.436"; exon_number "27";
chr3	StringTie	transcript	49108010	49120927	1000	-	.	gene_id "MSTRG.121668"; transcript_id "MSTRG.121668.437";
chr3	StringTie	exon	49108010	49108528	1000	-	.	gene_id "MSTRG.121668"; transcript_id "MSTRG.121668.437"; exon_number "1";
chr3	StringTie	exon	49110184	49110362	1000	-	.	gene_id "MSTRG.121668"; transcript_id "MSTRG.121668.437"; exon_number "2";
chr3	StringTie	exon	49110448	49110604	1000	-	.	gene_id "MSTRG.121668"; transcript_id "MSTRG.121668.437"; exon_number "3";
chr3	StringTie	exon	49110711	49110863	1000	-	.	gene_id "MSTRG.121668"; transcript_id "MSTRG.121668.437"; exon_number "4";
chr3	StringTie	exon	49110950	49111166	1000	-	.	gene_id "MSTRG.121668"; transcript_id "MSTRG.121668.437"; exon_number "5";
chr3	StringTie	exon	49111255	49111365	1000	-	.	gene_id "MSTRG.121668"; transcript_id "MSTRG.121668.437"; exon_number "6";
chr3	StringTie	exon	49111500	49111813	1000	-	.	gene_id "MSTRG.121668"; transcript_id "MSTRG.121668.437"; exon_number "7";
chr3	StringTie	exon	49111911	49112048	1000	-	.	gene_id "MSTRG.121668"; transcript_id "MSTRG.121668.437"; exon_number "8";
chr3	StringTie	exon	49112284	49112402	1000	-	.	gene_id "MSTRG.121668"; transcript_id "MSTRG.121668.437"; exon_number "9";
chr3	StringTie	exon	49112489	49112629	1000	-	.	gene_id "MSTRG.121668"; transcript_id "MSTRG.121668.437"; exon_number "10";
chr3	StringTie	exon	49113992	49114093	1000	-	.	gene_id "MSTRG.121668"; transcript_id "MSTRG.121668.437"; exon_number "11";
chr3	StringTie	exon	49114174	49114284	1000	-	.	gene_id "MSTRG.121668"; transcript_id "MSTRG.121668.437"; exon_number "12";
chr3	StringTie	exon	49114763	49114873	1000	-	.	gene_id "MSTRG.121668"; transcript_id "MSTRG.121668.437"; exon_number "13";
chr3	StringTie	exon	49114959	49115117	1000	-	.	gene_id "MSTRG.121668"; transcript_id "MSTRG.121668.437"; exon_number "14";
chr3	StringTie	exon	49115228	49115361	1000	-	.	gene_id "MSTRG.121668"; transcript_id "MSTRG.121668.437"; exon_number "15";
chr3	StringTie	exon	49115444	49115639	1000	-	.	gene_id "MSTRG.121668"; transcript_id "MSTRG.121668.437"; exon_number "16";
chr3	StringTie	exon	49115724	49115944	1000	-	.	gene_id "MSTRG.121668"; transcript_id "MSTRG.121668.437"; exon_number "17";
chr3	StringTie	exon	49116047	49116162	1000	-	.	gene_id "MSTRG.121668"; transcript_id "MSTRG.121668.437"; exon_number "18";
chr3	StringTie	exon	49116280	49116351	1000	-	.	gene_id "MSTRG.121668"; transcript_id "MSTRG.121668.437"; exon_number "19";
chr3	StringTie	exon	49116451	49116607	1000	-	.	gene_id "MSTRG.121668"; transcript_id "MSTRG.121668.437"; exon_number "20";
chr3	StringTie	exon	49116721	49116943	1000	-	.	gene_id "MSTRG.121668"; transcript_id "MSTRG.121668.437"; exon_number "21";
chr3	StringTie	exon	49117059	49117361	1000	-	.	gene_id "MSTRG.121668"; transcript_id "MSTRG.121668.437"; exon_number "22";
chr3	StringTie	exon	49117467	49117570	1000	-	.	gene_id "MSTRG.121668"; transcript_id "MSTRG.121668.437"; exon_number "23";
chr3	StringTie	exon	49117657	49117785	1000	-	.	gene_id "MSTRG.121668"; transcript_id "MSTRG.121668.437"; exon_number "24";
chr3	StringTie	exon	49117947	49118120	1000	-	.	gene_id "MSTRG.121668"; transcript_id "MSTRG.121668.437"; exon_number "25";
chr3	StringTie	exon	49119022	49119281	1000	-	.	gene_id "MSTRG.121668"; transcript_id "MSTRG.121668.437"; exon_number "26";
chr3	StringTie	exon	49120756	49120927	1000	-	.	gene_id "MSTRG.121668"; transcript_id "MSTRG.121668.437"; exon_number "27";
chr3	StringTie	transcript	49108032	49133121	1000	-	.	gene_id "MSTRG.121668"; transcript_id "MSTRG.121668.438";
chr3	StringTie	exon	49108032	49108528	1000	-	.	gene_id "MSTRG.121668"; transcript_id "MSTRG.121668.438"; exon_number "1";
chr3	StringTie	exon	49110184	49110362	1000	-	.	gene_id "MSTRG.121668"; transcript_id "MSTRG.121668.438"; exon_number "2";
chr3	StringTie	exon	49110444	49110604	1000	-	.	gene_id "MSTRG.121668"; transcript_id "MSTRG.121668.438"; exon_number "3";
chr3	StringTie	exon	49110711	49110863	1000	-	.	gene_id "MSTRG.121668"; transcript_id "MSTRG.121668.438"; exon_number "4";
chr3	StringTie	exon	49110950	49111166	1000	-	.	gene_id "MSTRG.121668"; transcript_id "MSTRG.121668.438"; exon_number "5";
chr3	StringTie	exon	49111255	49111365	1000	-	.	gene_id "MSTRG.121668"; transcript_id "MSTRG.121668.438"; exon_number "6";
chr3	StringTie	exon	49111500	49111813	1000	-	.	gene_id "MSTRG.121668"; transcript_id "MSTRG.121668.438"; exon_number "7";
chr3	StringTie	exon	49111911	49112048	1000	-	.	gene_id "MSTRG.121668"; transcript_id "MSTRG.121668.438"; exon_number "8";
chr3	StringTie	exon	49112284	49112402	1000	-	.	gene_id "MSTRG.121668"; transcript_id "MSTRG.121668.438"; exon_number "9";
chr3	StringTie	exon	49112489	49112629	1000	-	.	gene_id "MSTRG.121668"; transcript_id "MSTRG.121668.438"; exon_number "10";
chr3	StringTie	exon	49113992	49114093	1000	-	.	gene_id "MSTRG.121668"; transcript_id "MSTRG.121668.438"; exon_number "11";
chr3	StringTie	exon	49114174	49114284	1000	-	.	gene_id "MSTRG.121668"; transcript_id "MSTRG.121668.438"; exon_number "12";
chr3	StringTie	exon	49114763	49114873	1000	-	.	gene_id "MSTRG.121668"; transcript_id "MSTRG.121668.438"; exon_number "13";
chr3	StringTie	exon	49114959	49115117	1000	-	.	gene_id "MSTRG.121668"; transcript_id "MSTRG.121668.438"; exon_number "14";
chr3	StringTie	exon	49115228	49115361	1000	-	.	gene_id "MSTRG.121668"; transcript_id "MSTRG.121668.438"; exon_number "15";
chr3	StringTie	exon	49115444	49115639	1000	-	.	gene_id "MSTRG.121668"; transcript_id "MSTRG.121668.438"; exon_number "16";
chr3	StringTie	exon	49115724	49115944	1000	-	.	gene_id "MSTRG.121668"; transcript_id "MSTRG.121668.438"; exon_number "17";
chr3	StringTie	exon	49116047	49116162	1000	-	.	gene_id "MSTRG.121668"; transcript_id "MSTRG.121668.438"; exon_number "18";
chr3	StringTie	exon	49116280	49116351	1000	-	.	gene_id "MSTRG.121668"; transcript_id "MSTRG.121668.438"; exon_number "19";
chr3	StringTie	exon	49116451	49116607	1000	-	.	gene_id "MSTRG.121668"; transcript_id "MSTRG.121668.438"; exon_number "20";
chr3	StringTie	exon	49116727	49116943	1000	-	.	gene_id "MSTRG.121668"; transcript_id "MSTRG.121668.438"; exon_number "21";
chr3	StringTie	exon	49117059	49117570	1000	-	.	gene_id "MSTRG.121668"; transcript_id "MSTRG.121668.438"; exon_number "22";
chr3	StringTie	exon	49117657	49117830	1000	-	.	gene_id "MSTRG.121668"; transcript_id "MSTRG.121668.438"; exon_number "23";
chr3	StringTie	exon	49117947	49118120	1000	-	.	gene_id "MSTRG.121668"; transcript_id "MSTRG.121668.438"; exon_number "24";
chr3	StringTie	exon	49119022	49119281	1000	-	.	gene_id "MSTRG.121668"; transcript_id "MSTRG.121668.438"; exon_number "25";
chr3	StringTie	exon	49120468	49121362	1000	-	.	gene_id "MSTRG.121668"; transcript_id "MSTRG.121668.438"; exon_number "26";
chr3	StringTie	exon	49121433	49121592	1000	-	.	gene_id "MSTRG.121668"; transcript_id "MSTRG.121668.438"; exon_number "27";
chr3	StringTie	exon	49121684	49121854	1000	-	.	gene_id "MSTRG.121668"; transcript_id "MSTRG.121668.438"; exon_number "28";
chr3	StringTie	exon	49121944	49122085	1000	-	.	gene_id "MSTRG.121668"; transcript_id "MSTRG.121668.438"; exon_number "29";
chr3	StringTie	exon	49122163	49122370	1000	-	.	gene_id "MSTRG.121668"; transcript_id "MSTRG.121668.438"; exon_number "30";
chr3	StringTie	exon	49122704	49123052	1000	-	.	gene_id "MSTRG.121668"; transcript_id "MSTRG.121668.438"; exon_number "31";
chr3	StringTie	exon	49123132	49123373	1000	-	.	gene_id "MSTRG.121668"; transcript_id "MSTRG.121668.438"; exon_number "32";
chr3	StringTie	exon	49123447	49123631	1000	-	.	gene_id "MSTRG.121668"; transcript_id "MSTRG.121668.438"; exon_number "33";
chr3	StringTie	exon	49123728	49124100	1000	-	.	gene_id "MSTRG.121668"; transcript_id "MSTRG.121668.438"; exon_number "34";
chr3	StringTie	exon	49124190	49124286	1000	-	.	gene_id "MSTRG.121668"; transcript_id "MSTRG.121668.438"; exon_number "35";
chr3	StringTie	exon	49124395	49124612	1000	-	.	gene_id "MSTRG.121668"; transcript_id "MSTRG.121668.438"; exon_number "36";
chr3	StringTie	exon	49124701	49124925	1000	-	.	gene_id "MSTRG.121668"; transcript_id "MSTRG.121668.438"; exon_number "37";
chr3	StringTie	exon	49125006	49125169	1000	-	.	gene_id "MSTRG.121668"; transcript_id "MSTRG.121668.438"; exon_number "38";
chr3	StringTie	exon	49125253	49125484	1000	-	.	gene_id "MSTRG.121668"; transcript_id "MSTRG.121668.438"; exon_number "39";
chr3	StringTie	exon	49125747	49125890	1000	-	.	gene_id "MSTRG.121668"; transcript_id "MSTRG.121668.438"; exon_number "40";
chr3	StringTie	exon	49125967	49126159	1000	-	.	gene_id "MSTRG.121668"; transcript_id "MSTRG.121668.438"; exon_number "41";
chr3	StringTie	exon	49126365	49126497	1000	-	.	gene_id "MSTRG.121668"; transcript_id "MSTRG.121668.438"; exon_number "42";
chr3	StringTie	exon	49128458	49128585	1000	-	.	gene_id "MSTRG.121668"; transcript_id "MSTRG.121668.438"; exon_number "43";
chr3	StringTie	exon	49128661	49128819	1000	-	.	gene_id "MSTRG.121668"; transcript_id "MSTRG.121668.438"; exon_number "44";
chr3	StringTie	exon	49129020	49129152	1000	-	.	gene_id "MSTRG.121668"; transcript_id "MSTRG.121668.438"; exon_number "45";
chr3	StringTie	exon	49129245	49129324	1000	-	.	gene_id "MSTRG.121668"; transcript_id "MSTRG.121668.438"; exon_number "46";
chr3	StringTie	exon	49129604	49129716	1000	-	.	gene_id "MSTRG.121668"; transcript_id "MSTRG.121668.438"; exon_number "47";
chr3	StringTie	exon	49129839	49130018	1000	-	.	gene_id "MSTRG.121668"; transcript_id "MSTRG.121668.438"; exon_number "48";
chr3	StringTie	exon	49130231	49130860	1000	-	.	gene_id "MSTRG.121668"; transcript_id "MSTRG.121668.438"; exon_number "49";
chr3	StringTie	exon	49130950	49131152	1000	-	.	gene_id "MSTRG.121668"; transcript_id "MSTRG.121668.438"; exon_number "50";
chr3	StringTie	exon	49131379	49131442	1000	-	.	gene_id "MSTRG.121668"; transcript_id "MSTRG.121668.438"; exon_number "51";
chr3	StringTie	exon	49131535	49131723	1000	-	.	gene_id "MSTRG.121668"; transcript_id "MSTRG.121668.438"; exon_number "52";
chr3	StringTie	exon	49132116	49132189	1000	-	.	gene_id "MSTRG.121668"; transcript_id "MSTRG.121668.438"; exon_number "53";
chr3	StringTie	exon	49132270	49132405	1000	-	.	gene_id "MSTRG.121668"; transcript_id "MSTRG.121668.438"; exon_number "54";
chr3	StringTie	exon	49132491	49132663	1000	-	.	gene_id "MSTRG.121668"; transcript_id "MSTRG.121668.438"; exon_number "55";
chr3	StringTie	exon	49132792	49133121	1000	-	.	gene_id "MSTRG.121668"; transcript_id "MSTRG.121668.438"; exon_number "56";
chr3	StringTie	transcript	49108033	49133122	1000	-	.	gene_id "MSTRG.121668"; transcript_id "MSTRG.121668.439";
chr3	StringTie	exon	49108033	49108528	1000	-	.	gene_id "MSTRG.121668"; transcript_id "MSTRG.121668.439"; exon_number "1";
chr3	StringTie	exon	49110184	49110362	1000	-	.	gene_id "MSTRG.121668"; transcript_id "MSTRG.121668.439"; exon_number "2";
chr3	StringTie	exon	49110444	49110604	1000	-	.	gene_id "MSTRG.121668"; transcript_id "MSTRG.121668.439"; exon_number "3";
chr3	StringTie	exon	49110711	49110863	1000	-	.	gene_id "MSTRG.121668"; transcript_id "MSTRG.121668.439"; exon_number "4";
chr3	StringTie	exon	49110950	49111166	1000	-	.	gene_id "MSTRG.121668"; transcript_id "MSTRG.121668.439"; exon_number "5";
chr3	StringTie	exon	49111255	49111365	1000	-	.	gene_id "MSTRG.121668"; transcript_id "MSTRG.121668.439"; exon_number "6";
chr3	StringTie	exon	49111500	49111813	1000	-	.	gene_id "MSTRG.121668"; transcript_id "MSTRG.121668.439"; exon_number "7";
chr3	StringTie	exon	49111911	49112048	1000	-	.	gene_id "MSTRG.121668"; transcript_id "MSTRG.121668.439"; exon_number "8";
chr3	StringTie	exon	49112284	49112402	1000	-	.	gene_id "MSTRG.121668"; transcript_id "MSTRG.121668.439"; exon_number "9";
chr3	StringTie	exon	49112489	49112629	1000	-	.	gene_id "MSTRG.121668"; transcript_id "MSTRG.121668.439"; exon_number "10";
chr3	StringTie	exon	49113992	49114093	1000	-	.	gene_id "MSTRG.121668"; transcript_id "MSTRG.121668.439"; exon_number "11";
chr3	StringTie	exon	49114174	49114284	1000	-	.	gene_id "MSTRG.121668"; transcript_id "MSTRG.121668.439"; exon_number "12";
chr3	StringTie	exon	49114763	49114873	1000	-	.	gene_id "MSTRG.121668"; transcript_id "MSTRG.121668.439"; exon_number "13";
chr3	StringTie	exon	49114959	49115117	1000	-	.	gene_id "MSTRG.121668"; transcript_id "MSTRG.121668.439"; exon_number "14";
chr3	StringTie	exon	49115228	49115361	1000	-	.	gene_id "MSTRG.121668"; transcript_id "MSTRG.121668.439"; exon_number "15";
chr3	StringTie	exon	49115444	49115639	1000	-	.	gene_id "MSTRG.121668"; transcript_id "MSTRG.121668.439"; exon_number "16";
chr3	StringTie	exon	49115724	49115938	1000	-	.	gene_id "MSTRG.121668"; transcript_id "MSTRG.121668.439"; exon_number "17";
chr3	StringTie	exon	49116047	49116162	1000	-	.	gene_id "MSTRG.121668"; transcript_id "MSTRG.121668.439"; exon_number "18";
chr3	StringTie	exon	49116280	49116351	1000	-	.	gene_id "MSTRG.121668"; transcript_id "MSTRG.121668.439"; exon_number "19";
chr3	StringTie	exon	49116451	49116607	1000	-	.	gene_id "MSTRG.121668"; transcript_id "MSTRG.121668.439"; exon_number "20";
chr3	StringTie	exon	49116727	49116943	1000	-	.	gene_id "MSTRG.121668"; transcript_id "MSTRG.121668.439"; exon_number "21";
chr3	StringTie	exon	49117059	49117361	1000	-	.	gene_id "MSTRG.121668"; transcript_id "MSTRG.121668.439"; exon_number "22";
chr3	StringTie	exon	49117437	49117570	1000	-	.	gene_id "MSTRG.121668"; transcript_id "MSTRG.121668.439"; exon_number "23";
chr3	StringTie	exon	49117657	49117830	1000	-	.	gene_id "MSTRG.121668"; transcript_id "MSTRG.121668.439"; exon_number "24";
chr3	StringTie	exon	49117947	49118118	1000	-	.	gene_id "MSTRG.121668"; transcript_id "MSTRG.121668.439"; exon_number "25";
chr3	StringTie	exon	49119022	49119281	1000	-	.	gene_id "MSTRG.121668"; transcript_id "MSTRG.121668.439"; exon_number "26";
chr3	StringTie	exon	49120756	49121362	1000	-	.	gene_id "MSTRG.121668"; transcript_id "MSTRG.121668.439"; exon_number "27";
chr3	StringTie	exon	49121433	49121592	1000	-	.	gene_id "MSTRG.121668"; transcript_id "MSTRG.121668.439"; exon_number "28";
chr3	StringTie	exon	49121684	49121854	1000	-	.	gene_id "MSTRG.121668"; transcript_id "MSTRG.121668.439"; exon_number "29";
chr3	StringTie	exon	49121944	49122085	1000	-	.	gene_id "MSTRG.121668"; transcript_id "MSTRG.121668.439"; exon_number "30";
chr3	StringTie	exon	49122163	49122370	1000	-	.	gene_id "MSTRG.121668"; transcript_id "MSTRG.121668.439"; exon_number "31";
chr3	StringTie	exon	49122704	49123052	1000	-	.	gene_id "MSTRG.121668"; transcript_id "MSTRG.121668.439"; exon_number "32";
chr3	StringTie	exon	49123132	49123373	1000	-	.	gene_id "MSTRG.121668"; transcript_id "MSTRG.121668.439"; exon_number "33";
chr3	StringTie	exon	49123447	49123631	1000	-	.	gene_id "MSTRG.121668"; transcript_id "MSTRG.121668.439"; exon_number "34";
chr3	StringTie	exon	49123728	49124100	1000	-	.	gene_id "MSTRG.121668"; transcript_id "MSTRG.121668.439"; exon_number "35";
chr3	StringTie	exon	49124190	49124286	1000	-	.	gene_id "MSTRG.121668"; transcript_id "MSTRG.121668.439"; exon_number "36";
chr3	StringTie	exon	49124395	49124612	1000	-	.	gene_id "MSTRG.121668"; transcript_id "MSTRG.121668.439"; exon_number "37";
chr3	StringTie	exon	49124701	49124925	1000	-	.	gene_id "MSTRG.121668"; transcript_id "MSTRG.121668.439"; exon_number "38";
chr3	StringTie	exon	49125006	49125169	1000	-	.	gene_id "MSTRG.121668"; transcript_id "MSTRG.121668.439"; exon_number "39";
chr3	StringTie	exon	49125253	49125484	1000	-	.	gene_id "MSTRG.121668"; transcript_id "MSTRG.121668.439"; exon_number "40";
chr3	StringTie	exon	49125747	49125890	1000	-	.	gene_id "MSTRG.121668"; transcript_id "MSTRG.121668.439"; exon_number "41";
chr3	StringTie	exon	49125967	49126159	1000	-	.	gene_id "MSTRG.121668"; transcript_id "MSTRG.121668.439"; exon_number "42";
chr3	StringTie	exon	49126365	49126497	1000	-	.	gene_id "MSTRG.121668"; transcript_id "MSTRG.121668.439"; exon_number "43";
chr3	StringTie	exon	49128458	49128585	1000	-	.	gene_id "MSTRG.121668"; transcript_id "MSTRG.121668.439"; exon_number "44";
chr3	StringTie	exon	49128661	49128819	1000	-	.	gene_id "MSTRG.121668"; transcript_id "MSTRG.121668.439"; exon_number "45";
chr3	StringTie	exon	49129020	49129152	1000	-	.	gene_id "MSTRG.121668"; transcript_id "MSTRG.121668.439"; exon_number "46";
chr3	StringTie	exon	49129245	49129716	1000	-	.	gene_id "MSTRG.121668"; transcript_id "MSTRG.121668.439"; exon_number "47";
chr3	StringTie	exon	49129839	49130018	1000	-	.	gene_id "MSTRG.121668"; transcript_id "MSTRG.121668.439"; exon_number "48";
chr3	StringTie	exon	49130231	49130419	1000	-	.	gene_id "MSTRG.121668"; transcript_id "MSTRG.121668.439"; exon_number "49";
chr3	StringTie	exon	49130740	49130860	1000	-	.	gene_id "MSTRG.121668"; transcript_id "MSTRG.121668.439"; exon_number "50";
chr3	StringTie	exon	49130950	49131152	1000	-	.	gene_id "MSTRG.121668"; transcript_id "MSTRG.121668.439"; exon_number "51";
chr3	StringTie	exon	49131379	49131442	1000	-	.	gene_id "MSTRG.121668"; transcript_id "MSTRG.121668.439"; exon_number "52";
chr3	StringTie	exon	49131535	49131723	1000	-	.	gene_id "MSTRG.121668"; transcript_id "MSTRG.121668.439"; exon_number "53";
chr3	StringTie	exon	49132116	49132189	1000	-	.	gene_id "MSTRG.121668"; transcript_id "MSTRG.121668.439"; exon_number "54";
chr3	StringTie	exon	49132270	49132405	1000	-	.	gene_id "MSTRG.121668"; transcript_id "MSTRG.121668.439"; exon_number "55";
chr3	StringTie	exon	49132491	49132663	1000	-	.	gene_id "MSTRG.121668"; transcript_id "MSTRG.121668.439"; exon_number "56";
chr3	StringTie	exon	49132792	49133122	1000	-	.	gene_id "MSTRG.121668"; transcript_id "MSTRG.121668.439"; exon_number "57";
chr3	StringTie	transcript	49014960	49021114	1000	-	.	gene_id "MSTRG.121668"; transcript_id "MSTRG.121668.44";
chr3	StringTie	exon	49014960	49015107	1000	-	.	gene_id "MSTRG.121668"; transcript_id "MSTRG.121668.44"; exon_number "1";
chr3	StringTie	exon	49015377	49015872	1000	-	.	gene_id "MSTRG.121668"; transcript_id "MSTRG.121668.44"; exon_number "2";
chr3	StringTie	exon	49015973	49016086	1000	-	.	gene_id "MSTRG.121668"; transcript_id "MSTRG.121668.44"; exon_number "3";
chr3	StringTie	exon	49016158	49016340	1000	-	.	gene_id "MSTRG.121668"; transcript_id "MSTRG.121668.44"; exon_number "4";
chr3	StringTie	exon	49016429	49016511	1000	-	.	gene_id "MSTRG.121668"; transcript_id "MSTRG.121668.44"; exon_number "5";
chr3	StringTie	exon	49016612	49016673	1000	-	.	gene_id "MSTRG.121668"; transcript_id "MSTRG.121668.44"; exon_number "6";
chr3	StringTie	exon	49016774	49016844	1000	-	.	gene_id "MSTRG.121668"; transcript_id "MSTRG.121668.44"; exon_number "7";
chr3	StringTie	exon	49017228	49017356	1000	-	.	gene_id "MSTRG.121668"; transcript_id "MSTRG.121668.44"; exon_number "8";
chr3	StringTie	exon	49017434	49017513	1000	-	.	gene_id "MSTRG.121668"; transcript_id "MSTRG.121668.44"; exon_number "9";
chr3	StringTie	exon	49017613	49017869	1000	-	.	gene_id "MSTRG.121668"; transcript_id "MSTRG.121668.44"; exon_number "10";
chr3	StringTie	exon	49018023	49018318	1000	-	.	gene_id "MSTRG.121668"; transcript_id "MSTRG.121668.44"; exon_number "11";
chr3	StringTie	exon	49018400	49019435	1000	-	.	gene_id "MSTRG.121668"; transcript_id "MSTRG.121668.44"; exon_number "12";
chr3	StringTie	exon	49020846	49021114	1000	-	.	gene_id "MSTRG.121668"; transcript_id "MSTRG.121668.44"; exon_number "13";
chr3	StringTie	transcript	49108037	49133342	1000	-	.	gene_id "MSTRG.121668"; transcript_id "MSTRG.121668.440";
chr3	StringTie	exon	49108037	49109185	1000	-	.	gene_id "MSTRG.121668"; transcript_id "MSTRG.121668.440"; exon_number "1";
chr3	StringTie	exon	49110184	49110362	1000	-	.	gene_id "MSTRG.121668"; transcript_id "MSTRG.121668.440"; exon_number "2";
chr3	StringTie	exon	49110444	49110604	1000	-	.	gene_id "MSTRG.121668"; transcript_id "MSTRG.121668.440"; exon_number "3";
chr3	StringTie	exon	49110711	49110863	1000	-	.	gene_id "MSTRG.121668"; transcript_id "MSTRG.121668.440"; exon_number "4";
chr3	StringTie	exon	49110950	49111166	1000	-	.	gene_id "MSTRG.121668"; transcript_id "MSTRG.121668.440"; exon_number "5";
chr3	StringTie	exon	49111255	49111365	1000	-	.	gene_id "MSTRG.121668"; transcript_id "MSTRG.121668.440"; exon_number "6";
chr3	StringTie	exon	49111500	49111813	1000	-	.	gene_id "MSTRG.121668"; transcript_id "MSTRG.121668.440"; exon_number "7";
chr3	StringTie	exon	49111911	49112048	1000	-	.	gene_id "MSTRG.121668"; transcript_id "MSTRG.121668.440"; exon_number "8";
chr3	StringTie	exon	49112284	49112402	1000	-	.	gene_id "MSTRG.121668"; transcript_id "MSTRG.121668.440"; exon_number "9";
chr3	StringTie	exon	49112489	49112629	1000	-	.	gene_id "MSTRG.121668"; transcript_id "MSTRG.121668.440"; exon_number "10";
chr3	StringTie	exon	49113992	49114093	1000	-	.	gene_id "MSTRG.121668"; transcript_id "MSTRG.121668.440"; exon_number "11";
chr3	StringTie	exon	49114174	49114284	1000	-	.	gene_id "MSTRG.121668"; transcript_id "MSTRG.121668.440"; exon_number "12";
chr3	StringTie	exon	49114763	49114873	1000	-	.	gene_id "MSTRG.121668"; transcript_id "MSTRG.121668.440"; exon_number "13";
chr3	StringTie	exon	49114959	49115117	1000	-	.	gene_id "MSTRG.121668"; transcript_id "MSTRG.121668.440"; exon_number "14";
chr3	StringTie	exon	49115228	49115361	1000	-	.	gene_id "MSTRG.121668"; transcript_id "MSTRG.121668.440"; exon_number "15";
chr3	StringTie	exon	49115444	49115639	1000	-	.	gene_id "MSTRG.121668"; transcript_id "MSTRG.121668.440"; exon_number "16";
chr3	StringTie	exon	49115724	49115944	1000	-	.	gene_id "MSTRG.121668"; transcript_id "MSTRG.121668.440"; exon_number "17";
chr3	StringTie	exon	49116047	49116162	1000	-	.	gene_id "MSTRG.121668"; transcript_id "MSTRG.121668.440"; exon_number "18";
chr3	StringTie	exon	49116280	49116351	1000	-	.	gene_id "MSTRG.121668"; transcript_id "MSTRG.121668.440"; exon_number "19";
chr3	StringTie	exon	49116451	49116607	1000	-	.	gene_id "MSTRG.121668"; transcript_id "MSTRG.121668.440"; exon_number "20";
chr3	StringTie	exon	49116727	49116943	1000	-	.	gene_id "MSTRG.121668"; transcript_id "MSTRG.121668.440"; exon_number "21";
chr3	StringTie	exon	49117059	49117358	1000	-	.	gene_id "MSTRG.121668"; transcript_id "MSTRG.121668.440"; exon_number "22";
chr3	StringTie	exon	49117467	49117570	1000	-	.	gene_id "MSTRG.121668"; transcript_id "MSTRG.121668.440"; exon_number "23";
chr3	StringTie	exon	49117657	49117830	1000	-	.	gene_id "MSTRG.121668"; transcript_id "MSTRG.121668.440"; exon_number "24";
chr3	StringTie	exon	49117947	49118120	1000	-	.	gene_id "MSTRG.121668"; transcript_id "MSTRG.121668.440"; exon_number "25";
chr3	StringTie	exon	49119022	49119281	1000	-	.	gene_id "MSTRG.121668"; transcript_id "MSTRG.121668.440"; exon_number "26";
chr3	StringTie	exon	49120468	49120908	1000	-	.	gene_id "MSTRG.121668"; transcript_id "MSTRG.121668.440"; exon_number "27";
chr3	StringTie	exon	49121253	49121362	1000	-	.	gene_id "MSTRG.121668"; transcript_id "MSTRG.121668.440"; exon_number "28";
chr3	StringTie	exon	49121433	49121592	1000	-	.	gene_id "MSTRG.121668"; transcript_id "MSTRG.121668.440"; exon_number "29";
chr3	StringTie	exon	49121684	49121854	1000	-	.	gene_id "MSTRG.121668"; transcript_id "MSTRG.121668.440"; exon_number "30";
chr3	StringTie	exon	49121944	49122085	1000	-	.	gene_id "MSTRG.121668"; transcript_id "MSTRG.121668.440"; exon_number "31";
chr3	StringTie	exon	49122163	49122370	1000	-	.	gene_id "MSTRG.121668"; transcript_id "MSTRG.121668.440"; exon_number "32";
chr3	StringTie	exon	49122704	49123052	1000	-	.	gene_id "MSTRG.121668"; transcript_id "MSTRG.121668.440"; exon_number "33";
chr3	StringTie	exon	49123132	49123373	1000	-	.	gene_id "MSTRG.121668"; transcript_id "MSTRG.121668.440"; exon_number "34";
chr3	StringTie	exon	49123447	49123631	1000	-	.	gene_id "MSTRG.121668"; transcript_id "MSTRG.121668.440"; exon_number "35";
chr3	StringTie	exon	49123728	49124100	1000	-	.	gene_id "MSTRG.121668"; transcript_id "MSTRG.121668.440"; exon_number "36";
chr3	StringTie	exon	49124190	49124286	1000	-	.	gene_id "MSTRG.121668"; transcript_id "MSTRG.121668.440"; exon_number "37";
chr3	StringTie	exon	49124395	49124612	1000	-	.	gene_id "MSTRG.121668"; transcript_id "MSTRG.121668.440"; exon_number "38";
chr3	StringTie	exon	49124701	49124925	1000	-	.	gene_id "MSTRG.121668"; transcript_id "MSTRG.121668.440"; exon_number "39";
chr3	StringTie	exon	49125006	49125169	1000	-	.	gene_id "MSTRG.121668"; transcript_id "MSTRG.121668.440"; exon_number "40";
chr3	StringTie	exon	49125269	49125484	1000	-	.	gene_id "MSTRG.121668"; transcript_id "MSTRG.121668.440"; exon_number "41";
chr3	StringTie	exon	49125747	49125890	1000	-	.	gene_id "MSTRG.121668"; transcript_id "MSTRG.121668.440"; exon_number "42";
chr3	StringTie	exon	49125967	49126159	1000	-	.	gene_id "MSTRG.121668"; transcript_id "MSTRG.121668.440"; exon_number "43";
chr3	StringTie	exon	49126365	49126497	1000	-	.	gene_id "MSTRG.121668"; transcript_id "MSTRG.121668.440"; exon_number "44";
chr3	StringTie	exon	49128458	49128585	1000	-	.	gene_id "MSTRG.121668"; transcript_id "MSTRG.121668.440"; exon_number "45";
chr3	StringTie	exon	49128661	49128819	1000	-	.	gene_id "MSTRG.121668"; transcript_id "MSTRG.121668.440"; exon_number "46";
chr3	StringTie	exon	49129020	49129152	1000	-	.	gene_id "MSTRG.121668"; transcript_id "MSTRG.121668.440"; exon_number "47";
chr3	StringTie	exon	49129245	49129324	1000	-	.	gene_id "MSTRG.121668"; transcript_id "MSTRG.121668.440"; exon_number "48";
chr3	StringTie	exon	49129604	49129716	1000	-	.	gene_id "MSTRG.121668"; transcript_id "MSTRG.121668.440"; exon_number "49";
chr3	StringTie	exon	49129839	49130018	1000	-	.	gene_id "MSTRG.121668"; transcript_id "MSTRG.121668.440"; exon_number "50";
chr3	StringTie	exon	49130231	49130419	1000	-	.	gene_id "MSTRG.121668"; transcript_id "MSTRG.121668.440"; exon_number "51";
chr3	StringTie	exon	49130740	49130860	1000	-	.	gene_id "MSTRG.121668"; transcript_id "MSTRG.121668.440"; exon_number "52";
chr3	StringTie	exon	49130950	49131152	1000	-	.	gene_id "MSTRG.121668"; transcript_id "MSTRG.121668.440"; exon_number "53";
chr3	StringTie	exon	49131379	49131442	1000	-	.	gene_id "MSTRG.121668"; transcript_id "MSTRG.121668.440"; exon_number "54";
chr3	StringTie	exon	49131535	49131723	1000	-	.	gene_id "MSTRG.121668"; transcript_id "MSTRG.121668.440"; exon_number "55";
chr3	StringTie	exon	49132116	49132189	1000	-	.	gene_id "MSTRG.121668"; transcript_id "MSTRG.121668.440"; exon_number "56";
chr3	StringTie	exon	49132270	49132405	1000	-	.	gene_id "MSTRG.121668"; transcript_id "MSTRG.121668.440"; exon_number "57";
chr3	StringTie	exon	49132491	49132663	1000	-	.	gene_id "MSTRG.121668"; transcript_id "MSTRG.121668.440"; exon_number "58";
chr3	StringTie	exon	49132792	49132868	1000	-	.	gene_id "MSTRG.121668"; transcript_id "MSTRG.121668.440"; exon_number "59";
chr3	StringTie	exon	49132955	49133342	1000	-	.	gene_id "MSTRG.121668"; transcript_id "MSTRG.121668.440"; exon_number "60";
chr3	StringTie	transcript	49108037	49133064	1000	-	.	gene_id "MSTRG.121668"; transcript_id "MSTRG.121668.441";
chr3	StringTie	exon	49108037	49108528	1000	-	.	gene_id "MSTRG.121668"; transcript_id "MSTRG.121668.441"; exon_number "1";
chr3	StringTie	exon	49110184	49110362	1000	-	.	gene_id "MSTRG.121668"; transcript_id "MSTRG.121668.441"; exon_number "2";
chr3	StringTie	exon	49110444	49110604	1000	-	.	gene_id "MSTRG.121668"; transcript_id "MSTRG.121668.441"; exon_number "3";
chr3	StringTie	exon	49110711	49110863	1000	-	.	gene_id "MSTRG.121668"; transcript_id "MSTRG.121668.441"; exon_number "4";
chr3	StringTie	exon	49110950	49111166	1000	-	.	gene_id "MSTRG.121668"; transcript_id "MSTRG.121668.441"; exon_number "5";
chr3	StringTie	exon	49111255	49111365	1000	-	.	gene_id "MSTRG.121668"; transcript_id "MSTRG.121668.441"; exon_number "6";
chr3	StringTie	exon	49111500	49111813	1000	-	.	gene_id "MSTRG.121668"; transcript_id "MSTRG.121668.441"; exon_number "7";
chr3	StringTie	exon	49111911	49112048	1000	-	.	gene_id "MSTRG.121668"; transcript_id "MSTRG.121668.441"; exon_number "8";
chr3	StringTie	exon	49112284	49112402	1000	-	.	gene_id "MSTRG.121668"; transcript_id "MSTRG.121668.441"; exon_number "9";
chr3	StringTie	exon	49112489	49112629	1000	-	.	gene_id "MSTRG.121668"; transcript_id "MSTRG.121668.441"; exon_number "10";
chr3	StringTie	exon	49113992	49114093	1000	-	.	gene_id "MSTRG.121668"; transcript_id "MSTRG.121668.441"; exon_number "11";
chr3	StringTie	exon	49114174	49114284	1000	-	.	gene_id "MSTRG.121668"; transcript_id "MSTRG.121668.441"; exon_number "12";
chr3	StringTie	exon	49114763	49114873	1000	-	.	gene_id "MSTRG.121668"; transcript_id "MSTRG.121668.441"; exon_number "13";
chr3	StringTie	exon	49114959	49115117	1000	-	.	gene_id "MSTRG.121668"; transcript_id "MSTRG.121668.441"; exon_number "14";
chr3	StringTie	exon	49115228	49115361	1000	-	.	gene_id "MSTRG.121668"; transcript_id "MSTRG.121668.441"; exon_number "15";
chr3	StringTie	exon	49115444	49115639	1000	-	.	gene_id "MSTRG.121668"; transcript_id "MSTRG.121668.441"; exon_number "16";
chr3	StringTie	exon	49115724	49115938	1000	-	.	gene_id "MSTRG.121668"; transcript_id "MSTRG.121668.441"; exon_number "17";
chr3	StringTie	exon	49116047	49116162	1000	-	.	gene_id "MSTRG.121668"; transcript_id "MSTRG.121668.441"; exon_number "18";
chr3	StringTie	exon	49116280	49116351	1000	-	.	gene_id "MSTRG.121668"; transcript_id "MSTRG.121668.441"; exon_number "19";
chr3	StringTie	exon	49116451	49116607	1000	-	.	gene_id "MSTRG.121668"; transcript_id "MSTRG.121668.441"; exon_number "20";
chr3	StringTie	exon	49116727	49116943	1000	-	.	gene_id "MSTRG.121668"; transcript_id "MSTRG.121668.441"; exon_number "21";
chr3	StringTie	exon	49117059	49117358	1000	-	.	gene_id "MSTRG.121668"; transcript_id "MSTRG.121668.441"; exon_number "22";
chr3	StringTie	exon	49117437	49117570	1000	-	.	gene_id "MSTRG.121668"; transcript_id "MSTRG.121668.441"; exon_number "23";
chr3	StringTie	exon	49117657	49117785	1000	-	.	gene_id "MSTRG.121668"; transcript_id "MSTRG.121668.441"; exon_number "24";
chr3	StringTie	exon	49117947	49118120	1000	-	.	gene_id "MSTRG.121668"; transcript_id "MSTRG.121668.441"; exon_number "25";
chr3	StringTie	exon	49119022	49119281	1000	-	.	gene_id "MSTRG.121668"; transcript_id "MSTRG.121668.441"; exon_number "26";
chr3	StringTie	exon	49120756	49120908	1000	-	.	gene_id "MSTRG.121668"; transcript_id "MSTRG.121668.441"; exon_number "27";
chr3	StringTie	exon	49121253	49121362	1000	-	.	gene_id "MSTRG.121668"; transcript_id "MSTRG.121668.441"; exon_number "28";
chr3	StringTie	exon	49121433	49121592	1000	-	.	gene_id "MSTRG.121668"; transcript_id "MSTRG.121668.441"; exon_number "29";
chr3	StringTie	exon	49121684	49121854	1000	-	.	gene_id "MSTRG.121668"; transcript_id "MSTRG.121668.441"; exon_number "30";
chr3	StringTie	exon	49121944	49122085	1000	-	.	gene_id "MSTRG.121668"; transcript_id "MSTRG.121668.441"; exon_number "31";
chr3	StringTie	exon	49122163	49122370	1000	-	.	gene_id "MSTRG.121668"; transcript_id "MSTRG.121668.441"; exon_number "32";
chr3	StringTie	exon	49122704	49123052	1000	-	.	gene_id "MSTRG.121668"; transcript_id "MSTRG.121668.441"; exon_number "33";
chr3	StringTie	exon	49123132	49123373	1000	-	.	gene_id "MSTRG.121668"; transcript_id "MSTRG.121668.441"; exon_number "34";
chr3	StringTie	exon	49123447	49123631	1000	-	.	gene_id "MSTRG.121668"; transcript_id "MSTRG.121668.441"; exon_number "35";
chr3	StringTie	exon	49123728	49124100	1000	-	.	gene_id "MSTRG.121668"; transcript_id "MSTRG.121668.441"; exon_number "36";
chr3	StringTie	exon	49124190	49124286	1000	-	.	gene_id "MSTRG.121668"; transcript_id "MSTRG.121668.441"; exon_number "37";
chr3	StringTie	exon	49124395	49124612	1000	-	.	gene_id "MSTRG.121668"; transcript_id "MSTRG.121668.441"; exon_number "38";
chr3	StringTie	exon	49124701	49124925	1000	-	.	gene_id "MSTRG.121668"; transcript_id "MSTRG.121668.441"; exon_number "39";
chr3	StringTie	exon	49125006	49125169	1000	-	.	gene_id "MSTRG.121668"; transcript_id "MSTRG.121668.441"; exon_number "40";
chr3	StringTie	exon	49125253	49125484	1000	-	.	gene_id "MSTRG.121668"; transcript_id "MSTRG.121668.441"; exon_number "41";
chr3	StringTie	exon	49125747	49125890	1000	-	.	gene_id "MSTRG.121668"; transcript_id "MSTRG.121668.441"; exon_number "42";
chr3	StringTie	exon	49125967	49126159	1000	-	.	gene_id "MSTRG.121668"; transcript_id "MSTRG.121668.441"; exon_number "43";
chr3	StringTie	exon	49126365	49126497	1000	-	.	gene_id "MSTRG.121668"; transcript_id "MSTRG.121668.441"; exon_number "44";
chr3	StringTie	exon	49128458	49128585	1000	-	.	gene_id "MSTRG.121668"; transcript_id "MSTRG.121668.441"; exon_number "45";
chr3	StringTie	exon	49128661	49128819	1000	-	.	gene_id "MSTRG.121668"; transcript_id "MSTRG.121668.441"; exon_number "46";
chr3	StringTie	exon	49129020	49129152	1000	-	.	gene_id "MSTRG.121668"; transcript_id "MSTRG.121668.441"; exon_number "47";
chr3	StringTie	exon	49129245	49129324	1000	-	.	gene_id "MSTRG.121668"; transcript_id "MSTRG.121668.441"; exon_number "48";
chr3	StringTie	exon	49129604	49129716	1000	-	.	gene_id "MSTRG.121668"; transcript_id "MSTRG.121668.441"; exon_number "49";
chr3	StringTie	exon	49129839	49130018	1000	-	.	gene_id "MSTRG.121668"; transcript_id "MSTRG.121668.441"; exon_number "50";
chr3	StringTie	exon	49130231	49130419	1000	-	.	gene_id "MSTRG.121668"; transcript_id "MSTRG.121668.441"; exon_number "51";
chr3	StringTie	exon	49130740	49130860	1000	-	.	gene_id "MSTRG.121668"; transcript_id "MSTRG.121668.441"; exon_number "52";
chr3	StringTie	exon	49130950	49131152	1000	-	.	gene_id "MSTRG.121668"; transcript_id "MSTRG.121668.441"; exon_number "53";
chr3	StringTie	exon	49131379	49131442	1000	-	.	gene_id "MSTRG.121668"; transcript_id "MSTRG.121668.441"; exon_number "54";
chr3	StringTie	exon	49131535	49131723	1000	-	.	gene_id "MSTRG.121668"; transcript_id "MSTRG.121668.441"; exon_number "55";
chr3	StringTie	exon	49132116	49132189	1000	-	.	gene_id "MSTRG.121668"; transcript_id "MSTRG.121668.441"; exon_number "56";
chr3	StringTie	exon	49132270	49132396	1000	-	.	gene_id "MSTRG.121668"; transcript_id "MSTRG.121668.441"; exon_number "57";
chr3	StringTie	exon	49132491	49132663	1000	-	.	gene_id "MSTRG.121668"; transcript_id "MSTRG.121668.441"; exon_number "58";
chr3	StringTie	exon	49132792	49133064	1000	-	.	gene_id "MSTRG.121668"; transcript_id "MSTRG.121668.441"; exon_number "59";
chr3	StringTie	transcript	49108041	49119282	1000	-	.	gene_id "MSTRG.121668"; transcript_id "MSTRG.121668.442";
chr3	StringTie	exon	49108041	49108528	1000	-	.	gene_id "MSTRG.121668"; transcript_id "MSTRG.121668.442"; exon_number "1";
chr3	StringTie	exon	49110184	49110362	1000	-	.	gene_id "MSTRG.121668"; transcript_id "MSTRG.121668.442"; exon_number "2";
chr3	StringTie	exon	49110448	49110604	1000	-	.	gene_id "MSTRG.121668"; transcript_id "MSTRG.121668.442"; exon_number "3";
chr3	StringTie	exon	49110711	49110863	1000	-	.	gene_id "MSTRG.121668"; transcript_id "MSTRG.121668.442"; exon_number "4";
chr3	StringTie	exon	49110950	49111166	1000	-	.	gene_id "MSTRG.121668"; transcript_id "MSTRG.121668.442"; exon_number "5";
chr3	StringTie	exon	49111255	49111365	1000	-	.	gene_id "MSTRG.121668"; transcript_id "MSTRG.121668.442"; exon_number "6";
chr3	StringTie	exon	49111500	49111813	1000	-	.	gene_id "MSTRG.121668"; transcript_id "MSTRG.121668.442"; exon_number "7";
chr3	StringTie	exon	49111911	49112048	1000	-	.	gene_id "MSTRG.121668"; transcript_id "MSTRG.121668.442"; exon_number "8";
chr3	StringTie	exon	49112284	49112402	1000	-	.	gene_id "MSTRG.121668"; transcript_id "MSTRG.121668.442"; exon_number "9";
chr3	StringTie	exon	49112489	49112629	1000	-	.	gene_id "MSTRG.121668"; transcript_id "MSTRG.121668.442"; exon_number "10";
chr3	StringTie	exon	49113992	49114093	1000	-	.	gene_id "MSTRG.121668"; transcript_id "MSTRG.121668.442"; exon_number "11";
chr3	StringTie	exon	49114174	49114284	1000	-	.	gene_id "MSTRG.121668"; transcript_id "MSTRG.121668.442"; exon_number "12";
chr3	StringTie	exon	49114763	49114873	1000	-	.	gene_id "MSTRG.121668"; transcript_id "MSTRG.121668.442"; exon_number "13";
chr3	StringTie	exon	49114959	49115117	1000	-	.	gene_id "MSTRG.121668"; transcript_id "MSTRG.121668.442"; exon_number "14";
chr3	StringTie	exon	49115228	49115361	1000	-	.	gene_id "MSTRG.121668"; transcript_id "MSTRG.121668.442"; exon_number "15";
chr3	StringTie	exon	49115444	49115639	1000	-	.	gene_id "MSTRG.121668"; transcript_id "MSTRG.121668.442"; exon_number "16";
chr3	StringTie	exon	49115724	49115944	1000	-	.	gene_id "MSTRG.121668"; transcript_id "MSTRG.121668.442"; exon_number "17";
chr3	StringTie	exon	49116047	49116162	1000	-	.	gene_id "MSTRG.121668"; transcript_id "MSTRG.121668.442"; exon_number "18";
chr3	StringTie	exon	49116280	49116351	1000	-	.	gene_id "MSTRG.121668"; transcript_id "MSTRG.121668.442"; exon_number "19";
chr3	StringTie	exon	49116451	49116607	1000	-	.	gene_id "MSTRG.121668"; transcript_id "MSTRG.121668.442"; exon_number "20";
chr3	StringTie	exon	49116721	49116943	1000	-	.	gene_id "MSTRG.121668"; transcript_id "MSTRG.121668.442"; exon_number "21";
chr3	StringTie	exon	49117059	49117358	1000	-	.	gene_id "MSTRG.121668"; transcript_id "MSTRG.121668.442"; exon_number "22";
chr3	StringTie	exon	49117437	49117570	1000	-	.	gene_id "MSTRG.121668"; transcript_id "MSTRG.121668.442"; exon_number "23";
chr3	StringTie	exon	49117657	49117785	1000	-	.	gene_id "MSTRG.121668"; transcript_id "MSTRG.121668.442"; exon_number "24";
chr3	StringTie	exon	49117947	49118120	1000	-	.	gene_id "MSTRG.121668"; transcript_id "MSTRG.121668.442"; exon_number "25";
chr3	StringTie	exon	49119022	49119282	1000	-	.	gene_id "MSTRG.121668"; transcript_id "MSTRG.121668.442"; exon_number "26";
chr3	StringTie	transcript	49108043	49133091	1000	-	.	gene_id "MSTRG.121668"; transcript_id "MSTRG.121668.443";
chr3	StringTie	exon	49108043	49108528	1000	-	.	gene_id "MSTRG.121668"; transcript_id "MSTRG.121668.443"; exon_number "1";
chr3	StringTie	exon	49108937	49109185	1000	-	.	gene_id "MSTRG.121668"; transcript_id "MSTRG.121668.443"; exon_number "2";
chr3	StringTie	exon	49110184	49110362	1000	-	.	gene_id "MSTRG.121668"; transcript_id "MSTRG.121668.443"; exon_number "3";
chr3	StringTie	exon	49110448	49110604	1000	-	.	gene_id "MSTRG.121668"; transcript_id "MSTRG.121668.443"; exon_number "4";
chr3	StringTie	exon	49110711	49110863	1000	-	.	gene_id "MSTRG.121668"; transcript_id "MSTRG.121668.443"; exon_number "5";
chr3	StringTie	exon	49110950	49111166	1000	-	.	gene_id "MSTRG.121668"; transcript_id "MSTRG.121668.443"; exon_number "6";
chr3	StringTie	exon	49111255	49111365	1000	-	.	gene_id "MSTRG.121668"; transcript_id "MSTRG.121668.443"; exon_number "7";
chr3	StringTie	exon	49111500	49111813	1000	-	.	gene_id "MSTRG.121668"; transcript_id "MSTRG.121668.443"; exon_number "8";
chr3	StringTie	exon	49111911	49112048	1000	-	.	gene_id "MSTRG.121668"; transcript_id "MSTRG.121668.443"; exon_number "9";
chr3	StringTie	exon	49112284	49112393	1000	-	.	gene_id "MSTRG.121668"; transcript_id "MSTRG.121668.443"; exon_number "10";
chr3	StringTie	exon	49112489	49112629	1000	-	.	gene_id "MSTRG.121668"; transcript_id "MSTRG.121668.443"; exon_number "11";
chr3	StringTie	exon	49113992	49114093	1000	-	.	gene_id "MSTRG.121668"; transcript_id "MSTRG.121668.443"; exon_number "12";
chr3	StringTie	exon	49114174	49114284	1000	-	.	gene_id "MSTRG.121668"; transcript_id "MSTRG.121668.443"; exon_number "13";
chr3	StringTie	exon	49114763	49114873	1000	-	.	gene_id "MSTRG.121668"; transcript_id "MSTRG.121668.443"; exon_number "14";
chr3	StringTie	exon	49114959	49115117	1000	-	.	gene_id "MSTRG.121668"; transcript_id "MSTRG.121668.443"; exon_number "15";
chr3	StringTie	exon	49115228	49115361	1000	-	.	gene_id "MSTRG.121668"; transcript_id "MSTRG.121668.443"; exon_number "16";
chr3	StringTie	exon	49115444	49115639	1000	-	.	gene_id "MSTRG.121668"; transcript_id "MSTRG.121668.443"; exon_number "17";
chr3	StringTie	exon	49115724	49115944	1000	-	.	gene_id "MSTRG.121668"; transcript_id "MSTRG.121668.443"; exon_number "18";
chr3	StringTie	exon	49116047	49116162	1000	-	.	gene_id "MSTRG.121668"; transcript_id "MSTRG.121668.443"; exon_number "19";
chr3	StringTie	exon	49116280	49116351	1000	-	.	gene_id "MSTRG.121668"; transcript_id "MSTRG.121668.443"; exon_number "20";
chr3	StringTie	exon	49116451	49116607	1000	-	.	gene_id "MSTRG.121668"; transcript_id "MSTRG.121668.443"; exon_number "21";
chr3	StringTie	exon	49116727	49116943	1000	-	.	gene_id "MSTRG.121668"; transcript_id "MSTRG.121668.443"; exon_number "22";
chr3	StringTie	exon	49117059	49117358	1000	-	.	gene_id "MSTRG.121668"; transcript_id "MSTRG.121668.443"; exon_number "23";
chr3	StringTie	exon	49117437	49117570	1000	-	.	gene_id "MSTRG.121668"; transcript_id "MSTRG.121668.443"; exon_number "24";
chr3	StringTie	exon	49117657	49117785	1000	-	.	gene_id "MSTRG.121668"; transcript_id "MSTRG.121668.443"; exon_number "25";
chr3	StringTie	exon	49117947	49118120	1000	-	.	gene_id "MSTRG.121668"; transcript_id "MSTRG.121668.443"; exon_number "26";
chr3	StringTie	exon	49119022	49119281	1000	-	.	gene_id "MSTRG.121668"; transcript_id "MSTRG.121668.443"; exon_number "27";
chr3	StringTie	exon	49120756	49121362	1000	-	.	gene_id "MSTRG.121668"; transcript_id "MSTRG.121668.443"; exon_number "28";
chr3	StringTie	exon	49121433	49121592	1000	-	.	gene_id "MSTRG.121668"; transcript_id "MSTRG.121668.443"; exon_number "29";
chr3	StringTie	exon	49121684	49121854	1000	-	.	gene_id "MSTRG.121668"; transcript_id "MSTRG.121668.443"; exon_number "30";
chr3	StringTie	exon	49121944	49122085	1000	-	.	gene_id "MSTRG.121668"; transcript_id "MSTRG.121668.443"; exon_number "31";
chr3	StringTie	exon	49122163	49122370	1000	-	.	gene_id "MSTRG.121668"; transcript_id "MSTRG.121668.443"; exon_number "32";
chr3	StringTie	exon	49122704	49123052	1000	-	.	gene_id "MSTRG.121668"; transcript_id "MSTRG.121668.443"; exon_number "33";
chr3	StringTie	exon	49123132	49123373	1000	-	.	gene_id "MSTRG.121668"; transcript_id "MSTRG.121668.443"; exon_number "34";
chr3	StringTie	exon	49123447	49123631	1000	-	.	gene_id "MSTRG.121668"; transcript_id "MSTRG.121668.443"; exon_number "35";
chr3	StringTie	exon	49123728	49124100	1000	-	.	gene_id "MSTRG.121668"; transcript_id "MSTRG.121668.443"; exon_number "36";
chr3	StringTie	exon	49124190	49124286	1000	-	.	gene_id "MSTRG.121668"; transcript_id "MSTRG.121668.443"; exon_number "37";
chr3	StringTie	exon	49124395	49124612	1000	-	.	gene_id "MSTRG.121668"; transcript_id "MSTRG.121668.443"; exon_number "38";
chr3	StringTie	exon	49124701	49124925	1000	-	.	gene_id "MSTRG.121668"; transcript_id "MSTRG.121668.443"; exon_number "39";
chr3	StringTie	exon	49125006	49125169	1000	-	.	gene_id "MSTRG.121668"; transcript_id "MSTRG.121668.443"; exon_number "40";
chr3	StringTie	exon	49125253	49125484	1000	-	.	gene_id "MSTRG.121668"; transcript_id "MSTRG.121668.443"; exon_number "41";
chr3	StringTie	exon	49125747	49125890	1000	-	.	gene_id "MSTRG.121668"; transcript_id "MSTRG.121668.443"; exon_number "42";
chr3	StringTie	exon	49125967	49126159	1000	-	.	gene_id "MSTRG.121668"; transcript_id "MSTRG.121668.443"; exon_number "43";
chr3	StringTie	exon	49126365	49126497	1000	-	.	gene_id "MSTRG.121668"; transcript_id "MSTRG.121668.443"; exon_number "44";
chr3	StringTie	exon	49128458	49128585	1000	-	.	gene_id "MSTRG.121668"; transcript_id "MSTRG.121668.443"; exon_number "45";
chr3	StringTie	exon	49128661	49128819	1000	-	.	gene_id "MSTRG.121668"; transcript_id "MSTRG.121668.443"; exon_number "46";
chr3	StringTie	exon	49129020	49129152	1000	-	.	gene_id "MSTRG.121668"; transcript_id "MSTRG.121668.443"; exon_number "47";
chr3	StringTie	exon	49129245	49129716	1000	-	.	gene_id "MSTRG.121668"; transcript_id "MSTRG.121668.443"; exon_number "48";
chr3	StringTie	exon	49129839	49130018	1000	-	.	gene_id "MSTRG.121668"; transcript_id "MSTRG.121668.443"; exon_number "49";
chr3	StringTie	exon	49130231	49130419	1000	-	.	gene_id "MSTRG.121668"; transcript_id "MSTRG.121668.443"; exon_number "50";
chr3	StringTie	exon	49130740	49130860	1000	-	.	gene_id "MSTRG.121668"; transcript_id "MSTRG.121668.443"; exon_number "51";
chr3	StringTie	exon	49130950	49131152	1000	-	.	gene_id "MSTRG.121668"; transcript_id "MSTRG.121668.443"; exon_number "52";
chr3	StringTie	exon	49131379	49131442	1000	-	.	gene_id "MSTRG.121668"; transcript_id "MSTRG.121668.443"; exon_number "53";
chr3	StringTie	exon	49131535	49131723	1000	-	.	gene_id "MSTRG.121668"; transcript_id "MSTRG.121668.443"; exon_number "54";
chr3	StringTie	exon	49132116	49132189	1000	-	.	gene_id "MSTRG.121668"; transcript_id "MSTRG.121668.443"; exon_number "55";
chr3	StringTie	exon	49132270	49132405	1000	-	.	gene_id "MSTRG.121668"; transcript_id "MSTRG.121668.443"; exon_number "56";
chr3	StringTie	exon	49132491	49132663	1000	-	.	gene_id "MSTRG.121668"; transcript_id "MSTRG.121668.443"; exon_number "57";
chr3	StringTie	exon	49132792	49133091	1000	-	.	gene_id "MSTRG.121668"; transcript_id "MSTRG.121668.443"; exon_number "58";
chr3	StringTie	transcript	49108043	49133078	1000	-	.	gene_id "MSTRG.121668"; transcript_id "MSTRG.121668.444";
chr3	StringTie	exon	49108043	49108528	1000	-	.	gene_id "MSTRG.121668"; transcript_id "MSTRG.121668.444"; exon_number "1";
chr3	StringTie	exon	49110184	49110362	1000	-	.	gene_id "MSTRG.121668"; transcript_id "MSTRG.121668.444"; exon_number "2";
chr3	StringTie	exon	49110444	49110604	1000	-	.	gene_id "MSTRG.121668"; transcript_id "MSTRG.121668.444"; exon_number "3";
chr3	StringTie	exon	49110711	49110863	1000	-	.	gene_id "MSTRG.121668"; transcript_id "MSTRG.121668.444"; exon_number "4";
chr3	StringTie	exon	49110950	49111166	1000	-	.	gene_id "MSTRG.121668"; transcript_id "MSTRG.121668.444"; exon_number "5";
chr3	StringTie	exon	49111255	49111365	1000	-	.	gene_id "MSTRG.121668"; transcript_id "MSTRG.121668.444"; exon_number "6";
chr3	StringTie	exon	49111500	49111813	1000	-	.	gene_id "MSTRG.121668"; transcript_id "MSTRG.121668.444"; exon_number "7";
chr3	StringTie	exon	49111911	49112048	1000	-	.	gene_id "MSTRG.121668"; transcript_id "MSTRG.121668.444"; exon_number "8";
chr3	StringTie	exon	49112284	49112402	1000	-	.	gene_id "MSTRG.121668"; transcript_id "MSTRG.121668.444"; exon_number "9";
chr3	StringTie	exon	49112489	49112629	1000	-	.	gene_id "MSTRG.121668"; transcript_id "MSTRG.121668.444"; exon_number "10";
chr3	StringTie	exon	49113992	49114093	1000	-	.	gene_id "MSTRG.121668"; transcript_id "MSTRG.121668.444"; exon_number "11";
chr3	StringTie	exon	49114174	49114284	1000	-	.	gene_id "MSTRG.121668"; transcript_id "MSTRG.121668.444"; exon_number "12";
chr3	StringTie	exon	49114763	49114873	1000	-	.	gene_id "MSTRG.121668"; transcript_id "MSTRG.121668.444"; exon_number "13";
chr3	StringTie	exon	49114959	49115117	1000	-	.	gene_id "MSTRG.121668"; transcript_id "MSTRG.121668.444"; exon_number "14";
chr3	StringTie	exon	49115228	49115361	1000	-	.	gene_id "MSTRG.121668"; transcript_id "MSTRG.121668.444"; exon_number "15";
chr3	StringTie	exon	49115444	49115639	1000	-	.	gene_id "MSTRG.121668"; transcript_id "MSTRG.121668.444"; exon_number "16";
chr3	StringTie	exon	49115724	49115944	1000	-	.	gene_id "MSTRG.121668"; transcript_id "MSTRG.121668.444"; exon_number "17";
chr3	StringTie	exon	49116047	49116162	1000	-	.	gene_id "MSTRG.121668"; transcript_id "MSTRG.121668.444"; exon_number "18";
chr3	StringTie	exon	49116280	49116351	1000	-	.	gene_id "MSTRG.121668"; transcript_id "MSTRG.121668.444"; exon_number "19";
chr3	StringTie	exon	49116451	49116607	1000	-	.	gene_id "MSTRG.121668"; transcript_id "MSTRG.121668.444"; exon_number "20";
chr3	StringTie	exon	49116727	49116943	1000	-	.	gene_id "MSTRG.121668"; transcript_id "MSTRG.121668.444"; exon_number "21";
chr3	StringTie	exon	49117059	49117361	1000	-	.	gene_id "MSTRG.121668"; transcript_id "MSTRG.121668.444"; exon_number "22";
chr3	StringTie	exon	49117437	49117570	1000	-	.	gene_id "MSTRG.121668"; transcript_id "MSTRG.121668.444"; exon_number "23";
chr3	StringTie	exon	49117657	49117785	1000	-	.	gene_id "MSTRG.121668"; transcript_id "MSTRG.121668.444"; exon_number "24";
chr3	StringTie	exon	49117947	49118120	1000	-	.	gene_id "MSTRG.121668"; transcript_id "MSTRG.121668.444"; exon_number "25";
chr3	StringTie	exon	49119022	49119281	1000	-	.	gene_id "MSTRG.121668"; transcript_id "MSTRG.121668.444"; exon_number "26";
chr3	StringTie	exon	49120756	49120904	1000	-	.	gene_id "MSTRG.121668"; transcript_id "MSTRG.121668.444"; exon_number "27";
chr3	StringTie	exon	49121253	49121362	1000	-	.	gene_id "MSTRG.121668"; transcript_id "MSTRG.121668.444"; exon_number "28";
chr3	StringTie	exon	49121433	49121592	1000	-	.	gene_id "MSTRG.121668"; transcript_id "MSTRG.121668.444"; exon_number "29";
chr3	StringTie	exon	49121684	49121854	1000	-	.	gene_id "MSTRG.121668"; transcript_id "MSTRG.121668.444"; exon_number "30";
chr3	StringTie	exon	49121944	49122085	1000	-	.	gene_id "MSTRG.121668"; transcript_id "MSTRG.121668.444"; exon_number "31";
chr3	StringTie	exon	49122163	49122370	1000	-	.	gene_id "MSTRG.121668"; transcript_id "MSTRG.121668.444"; exon_number "32";
chr3	StringTie	exon	49122704	49123052	1000	-	.	gene_id "MSTRG.121668"; transcript_id "MSTRG.121668.444"; exon_number "33";
chr3	StringTie	exon	49123132	49123373	1000	-	.	gene_id "MSTRG.121668"; transcript_id "MSTRG.121668.444"; exon_number "34";
chr3	StringTie	exon	49123447	49123631	1000	-	.	gene_id "MSTRG.121668"; transcript_id "MSTRG.121668.444"; exon_number "35";
chr3	StringTie	exon	49123728	49124100	1000	-	.	gene_id "MSTRG.121668"; transcript_id "MSTRG.121668.444"; exon_number "36";
chr3	StringTie	exon	49124190	49124286	1000	-	.	gene_id "MSTRG.121668"; transcript_id "MSTRG.121668.444"; exon_number "37";
chr3	StringTie	exon	49124395	49124612	1000	-	.	gene_id "MSTRG.121668"; transcript_id "MSTRG.121668.444"; exon_number "38";
chr3	StringTie	exon	49124701	49124925	1000	-	.	gene_id "MSTRG.121668"; transcript_id "MSTRG.121668.444"; exon_number "39";
chr3	StringTie	exon	49125006	49125169	1000	-	.	gene_id "MSTRG.121668"; transcript_id "MSTRG.121668.444"; exon_number "40";
chr3	StringTie	exon	49125253	49125484	1000	-	.	gene_id "MSTRG.121668"; transcript_id "MSTRG.121668.444"; exon_number "41";
chr3	StringTie	exon	49125747	49125890	1000	-	.	gene_id "MSTRG.121668"; transcript_id "MSTRG.121668.444"; exon_number "42";
chr3	StringTie	exon	49125967	49126159	1000	-	.	gene_id "MSTRG.121668"; transcript_id "MSTRG.121668.444"; exon_number "43";
chr3	StringTie	exon	49126365	49126497	1000	-	.	gene_id "MSTRG.121668"; transcript_id "MSTRG.121668.444"; exon_number "44";
chr3	StringTie	exon	49128458	49128585	1000	-	.	gene_id "MSTRG.121668"; transcript_id "MSTRG.121668.444"; exon_number "45";
chr3	StringTie	exon	49128661	49128819	1000	-	.	gene_id "MSTRG.121668"; transcript_id "MSTRG.121668.444"; exon_number "46";
chr3	StringTie	exon	49129020	49129152	1000	-	.	gene_id "MSTRG.121668"; transcript_id "MSTRG.121668.444"; exon_number "47";
chr3	StringTie	exon	49129245	49129324	1000	-	.	gene_id "MSTRG.121668"; transcript_id "MSTRG.121668.444"; exon_number "48";
chr3	StringTie	exon	49129604	49129716	1000	-	.	gene_id "MSTRG.121668"; transcript_id "MSTRG.121668.444"; exon_number "49";
chr3	StringTie	exon	49129839	49130018	1000	-	.	gene_id "MSTRG.121668"; transcript_id "MSTRG.121668.444"; exon_number "50";
chr3	StringTie	exon	49130231	49130419	1000	-	.	gene_id "MSTRG.121668"; transcript_id "MSTRG.121668.444"; exon_number "51";
chr3	StringTie	exon	49130740	49130860	1000	-	.	gene_id "MSTRG.121668"; transcript_id "MSTRG.121668.444"; exon_number "52";
chr3	StringTie	exon	49130950	49131152	1000	-	.	gene_id "MSTRG.121668"; transcript_id "MSTRG.121668.444"; exon_number "53";
chr3	StringTie	exon	49131379	49131442	1000	-	.	gene_id "MSTRG.121668"; transcript_id "MSTRG.121668.444"; exon_number "54";
chr3	StringTie	exon	49131535	49131723	1000	-	.	gene_id "MSTRG.121668"; transcript_id "MSTRG.121668.444"; exon_number "55";
chr3	StringTie	exon	49132116	49132189	1000	-	.	gene_id "MSTRG.121668"; transcript_id "MSTRG.121668.444"; exon_number "56";
chr3	StringTie	exon	49132270	49132405	1000	-	.	gene_id "MSTRG.121668"; transcript_id "MSTRG.121668.444"; exon_number "57";
chr3	StringTie	exon	49132491	49132663	1000	-	.	gene_id "MSTRG.121668"; transcript_id "MSTRG.121668.444"; exon_number "58";
chr3	StringTie	exon	49132792	49133078	1000	-	.	gene_id "MSTRG.121668"; transcript_id "MSTRG.121668.444"; exon_number "59";
chr3	StringTie	transcript	49108050	49116605	1000	-	.	gene_id "MSTRG.121668"; transcript_id "MSTRG.121668.447";
chr3	StringTie	exon	49108050	49108528	1000	-	.	gene_id "MSTRG.121668"; transcript_id "MSTRG.121668.447"; exon_number "1";
chr3	StringTie	exon	49110184	49110362	1000	-	.	gene_id "MSTRG.121668"; transcript_id "MSTRG.121668.447"; exon_number "2";
chr3	StringTie	exon	49110444	49110604	1000	-	.	gene_id "MSTRG.121668"; transcript_id "MSTRG.121668.447"; exon_number "3";
chr3	StringTie	exon	49110711	49110863	1000	-	.	gene_id "MSTRG.121668"; transcript_id "MSTRG.121668.447"; exon_number "4";
chr3	StringTie	exon	49110950	49111166	1000	-	.	gene_id "MSTRG.121668"; transcript_id "MSTRG.121668.447"; exon_number "5";
chr3	StringTie	exon	49111255	49111365	1000	-	.	gene_id "MSTRG.121668"; transcript_id "MSTRG.121668.447"; exon_number "6";
chr3	StringTie	exon	49111500	49111813	1000	-	.	gene_id "MSTRG.121668"; transcript_id "MSTRG.121668.447"; exon_number "7";
chr3	StringTie	exon	49111911	49112048	1000	-	.	gene_id "MSTRG.121668"; transcript_id "MSTRG.121668.447"; exon_number "8";
chr3	StringTie	exon	49112284	49112402	1000	-	.	gene_id "MSTRG.121668"; transcript_id "MSTRG.121668.447"; exon_number "9";
chr3	StringTie	exon	49112489	49112629	1000	-	.	gene_id "MSTRG.121668"; transcript_id "MSTRG.121668.447"; exon_number "10";
chr3	StringTie	exon	49113992	49114093	1000	-	.	gene_id "MSTRG.121668"; transcript_id "MSTRG.121668.447"; exon_number "11";
chr3	StringTie	exon	49114174	49114284	1000	-	.	gene_id "MSTRG.121668"; transcript_id "MSTRG.121668.447"; exon_number "12";
chr3	StringTie	exon	49114763	49114873	1000	-	.	gene_id "MSTRG.121668"; transcript_id "MSTRG.121668.447"; exon_number "13";
chr3	StringTie	exon	49114959	49115117	1000	-	.	gene_id "MSTRG.121668"; transcript_id "MSTRG.121668.447"; exon_number "14";
chr3	StringTie	exon	49115228	49115361	1000	-	.	gene_id "MSTRG.121668"; transcript_id "MSTRG.121668.447"; exon_number "15";
chr3	StringTie	exon	49115444	49115639	1000	-	.	gene_id "MSTRG.121668"; transcript_id "MSTRG.121668.447"; exon_number "16";
chr3	StringTie	exon	49115724	49115938	1000	-	.	gene_id "MSTRG.121668"; transcript_id "MSTRG.121668.447"; exon_number "17";
chr3	StringTie	exon	49116047	49116162	1000	-	.	gene_id "MSTRG.121668"; transcript_id "MSTRG.121668.447"; exon_number "18";
chr3	StringTie	exon	49116291	49116605	1000	-	.	gene_id "MSTRG.121668"; transcript_id "MSTRG.121668.447"; exon_number "19";
chr3	StringTie	transcript	49108050	49118212	1000	-	.	gene_id "MSTRG.121668"; transcript_id "MSTRG.121668.448";
chr3	StringTie	exon	49108050	49108528	1000	-	.	gene_id "MSTRG.121668"; transcript_id "MSTRG.121668.448"; exon_number "1";
chr3	StringTie	exon	49108937	49109185	1000	-	.	gene_id "MSTRG.121668"; transcript_id "MSTRG.121668.448"; exon_number "2";
chr3	StringTie	exon	49110184	49110362	1000	-	.	gene_id "MSTRG.121668"; transcript_id "MSTRG.121668.448"; exon_number "3";
chr3	StringTie	exon	49110444	49110604	1000	-	.	gene_id "MSTRG.121668"; transcript_id "MSTRG.121668.448"; exon_number "4";
chr3	StringTie	exon	49110711	49110863	1000	-	.	gene_id "MSTRG.121668"; transcript_id "MSTRG.121668.448"; exon_number "5";
chr3	StringTie	exon	49110950	49111166	1000	-	.	gene_id "MSTRG.121668"; transcript_id "MSTRG.121668.448"; exon_number "6";
chr3	StringTie	exon	49111255	49111365	1000	-	.	gene_id "MSTRG.121668"; transcript_id "MSTRG.121668.448"; exon_number "7";
chr3	StringTie	exon	49111500	49111813	1000	-	.	gene_id "MSTRG.121668"; transcript_id "MSTRG.121668.448"; exon_number "8";
chr3	StringTie	exon	49111911	49112048	1000	-	.	gene_id "MSTRG.121668"; transcript_id "MSTRG.121668.448"; exon_number "9";
chr3	StringTie	exon	49112284	49112402	1000	-	.	gene_id "MSTRG.121668"; transcript_id "MSTRG.121668.448"; exon_number "10";
chr3	StringTie	exon	49112489	49112629	1000	-	.	gene_id "MSTRG.121668"; transcript_id "MSTRG.121668.448"; exon_number "11";
chr3	StringTie	exon	49113992	49114093	1000	-	.	gene_id "MSTRG.121668"; transcript_id "MSTRG.121668.448"; exon_number "12";
chr3	StringTie	exon	49114174	49114284	1000	-	.	gene_id "MSTRG.121668"; transcript_id "MSTRG.121668.448"; exon_number "13";
chr3	StringTie	exon	49114763	49114873	1000	-	.	gene_id "MSTRG.121668"; transcript_id "MSTRG.121668.448"; exon_number "14";
chr3	StringTie	exon	49114959	49115361	1000	-	.	gene_id "MSTRG.121668"; transcript_id "MSTRG.121668.448"; exon_number "15";
chr3	StringTie	exon	49115444	49115633	1000	-	.	gene_id "MSTRG.121668"; transcript_id "MSTRG.121668.448"; exon_number "16";
chr3	StringTie	exon	49115724	49115938	1000	-	.	gene_id "MSTRG.121668"; transcript_id "MSTRG.121668.448"; exon_number "17";
chr3	StringTie	exon	49116047	49116162	1000	-	.	gene_id "MSTRG.121668"; transcript_id "MSTRG.121668.448"; exon_number "18";
chr3	StringTie	exon	49116280	49116351	1000	-	.	gene_id "MSTRG.121668"; transcript_id "MSTRG.121668.448"; exon_number "19";
chr3	StringTie	exon	49116451	49116607	1000	-	.	gene_id "MSTRG.121668"; transcript_id "MSTRG.121668.448"; exon_number "20";
chr3	StringTie	exon	49116721	49116943	1000	-	.	gene_id "MSTRG.121668"; transcript_id "MSTRG.121668.448"; exon_number "21";
chr3	StringTie	exon	49117059	49117570	1000	-	.	gene_id "MSTRG.121668"; transcript_id "MSTRG.121668.448"; exon_number "22";
chr3	StringTie	exon	49117657	49117785	1000	-	.	gene_id "MSTRG.121668"; transcript_id "MSTRG.121668.448"; exon_number "23";
chr3	StringTie	exon	49117947	49118212	1000	-	.	gene_id "MSTRG.121668"; transcript_id "MSTRG.121668.448"; exon_number "24";
chr3	StringTie	transcript	49108050	49117750	1000	-	.	gene_id "MSTRG.121668"; transcript_id "MSTRG.121668.449";
chr3	StringTie	exon	49108050	49108528	1000	-	.	gene_id "MSTRG.121668"; transcript_id "MSTRG.121668.449"; exon_number "1";
chr3	StringTie	exon	49110184	49110362	1000	-	.	gene_id "MSTRG.121668"; transcript_id "MSTRG.121668.449"; exon_number "2";
chr3	StringTie	exon	49110444	49110604	1000	-	.	gene_id "MSTRG.121668"; transcript_id "MSTRG.121668.449"; exon_number "3";
chr3	StringTie	exon	49110711	49110863	1000	-	.	gene_id "MSTRG.121668"; transcript_id "MSTRG.121668.449"; exon_number "4";
chr3	StringTie	exon	49110950	49111166	1000	-	.	gene_id "MSTRG.121668"; transcript_id "MSTRG.121668.449"; exon_number "5";
chr3	StringTie	exon	49111255	49111365	1000	-	.	gene_id "MSTRG.121668"; transcript_id "MSTRG.121668.449"; exon_number "6";
chr3	StringTie	exon	49111500	49111813	1000	-	.	gene_id "MSTRG.121668"; transcript_id "MSTRG.121668.449"; exon_number "7";
chr3	StringTie	exon	49111911	49112048	1000	-	.	gene_id "MSTRG.121668"; transcript_id "MSTRG.121668.449"; exon_number "8";
chr3	StringTie	exon	49112284	49112402	1000	-	.	gene_id "MSTRG.121668"; transcript_id "MSTRG.121668.449"; exon_number "9";
chr3	StringTie	exon	49112489	49112629	1000	-	.	gene_id "MSTRG.121668"; transcript_id "MSTRG.121668.449"; exon_number "10";
chr3	StringTie	exon	49113992	49114093	1000	-	.	gene_id "MSTRG.121668"; transcript_id "MSTRG.121668.449"; exon_number "11";
chr3	StringTie	exon	49114174	49114284	1000	-	.	gene_id "MSTRG.121668"; transcript_id "MSTRG.121668.449"; exon_number "12";
chr3	StringTie	exon	49114761	49114873	1000	-	.	gene_id "MSTRG.121668"; transcript_id "MSTRG.121668.449"; exon_number "13";
chr3	StringTie	exon	49114959	49115117	1000	-	.	gene_id "MSTRG.121668"; transcript_id "MSTRG.121668.449"; exon_number "14";
chr3	StringTie	exon	49115228	49115361	1000	-	.	gene_id "MSTRG.121668"; transcript_id "MSTRG.121668.449"; exon_number "15";
chr3	StringTie	exon	49115444	49115639	1000	-	.	gene_id "MSTRG.121668"; transcript_id "MSTRG.121668.449"; exon_number "16";
chr3	StringTie	exon	49115724	49115944	1000	-	.	gene_id "MSTRG.121668"; transcript_id "MSTRG.121668.449"; exon_number "17";
chr3	StringTie	exon	49116047	49116162	1000	-	.	gene_id "MSTRG.121668"; transcript_id "MSTRG.121668.449"; exon_number "18";
chr3	StringTie	exon	49116291	49116351	1000	-	.	gene_id "MSTRG.121668"; transcript_id "MSTRG.121668.449"; exon_number "19";
chr3	StringTie	exon	49116451	49116607	1000	-	.	gene_id "MSTRG.121668"; transcript_id "MSTRG.121668.449"; exon_number "20";
chr3	StringTie	exon	49116727	49116943	1000	-	.	gene_id "MSTRG.121668"; transcript_id "MSTRG.121668.449"; exon_number "21";
chr3	StringTie	exon	49117059	49117358	1000	-	.	gene_id "MSTRG.121668"; transcript_id "MSTRG.121668.449"; exon_number "22";
chr3	StringTie	exon	49117437	49117570	1000	-	.	gene_id "MSTRG.121668"; transcript_id "MSTRG.121668.449"; exon_number "23";
chr3	StringTie	exon	49117657	49117750	1000	-	.	gene_id "MSTRG.121668"; transcript_id "MSTRG.121668.449"; exon_number "24";
chr3	StringTie	transcript	49014965	49022288	1000	-	.	gene_id "MSTRG.121668"; transcript_id "MSTRG.121668.45";
chr3	StringTie	exon	49014965	49015214	1000	-	.	gene_id "MSTRG.121668"; transcript_id "MSTRG.121668.45"; exon_number "1";
chr3	StringTie	exon	49015309	49015872	1000	-	.	gene_id "MSTRG.121668"; transcript_id "MSTRG.121668.45"; exon_number "2";
chr3	StringTie	exon	49015973	49016086	1000	-	.	gene_id "MSTRG.121668"; transcript_id "MSTRG.121668.45"; exon_number "3";
chr3	StringTie	exon	49016158	49016340	1000	-	.	gene_id "MSTRG.121668"; transcript_id "MSTRG.121668.45"; exon_number "4";
chr3	StringTie	exon	49016429	49016511	1000	-	.	gene_id "MSTRG.121668"; transcript_id "MSTRG.121668.45"; exon_number "5";
chr3	StringTie	exon	49016612	49016673	1000	-	.	gene_id "MSTRG.121668"; transcript_id "MSTRG.121668.45"; exon_number "6";
chr3	StringTie	exon	49016774	49016844	1000	-	.	gene_id "MSTRG.121668"; transcript_id "MSTRG.121668.45"; exon_number "7";
chr3	StringTie	exon	49017228	49017356	1000	-	.	gene_id "MSTRG.121668"; transcript_id "MSTRG.121668.45"; exon_number "8";
chr3	StringTie	exon	49017434	49017513	1000	-	.	gene_id "MSTRG.121668"; transcript_id "MSTRG.121668.45"; exon_number "9";
chr3	StringTie	exon	49017613	49017869	1000	-	.	gene_id "MSTRG.121668"; transcript_id "MSTRG.121668.45"; exon_number "10";
chr3	StringTie	exon	49018023	49018318	1000	-	.	gene_id "MSTRG.121668"; transcript_id "MSTRG.121668.45"; exon_number "11";
chr3	StringTie	exon	49018400	49019435	1000	-	.	gene_id "MSTRG.121668"; transcript_id "MSTRG.121668.45"; exon_number "12";
chr3	StringTie	exon	49020846	49022288	1000	-	.	gene_id "MSTRG.121668"; transcript_id "MSTRG.121668.45"; exon_number "13";
chr3	StringTie	transcript	49108050	49120866	1000	-	.	gene_id "MSTRG.121668"; transcript_id "MSTRG.121668.450";
chr3	StringTie	exon	49108050	49108528	1000	-	.	gene_id "MSTRG.121668"; transcript_id "MSTRG.121668.450"; exon_number "1";
chr3	StringTie	exon	49110184	49110362	1000	-	.	gene_id "MSTRG.121668"; transcript_id "MSTRG.121668.450"; exon_number "2";
chr3	StringTie	exon	49110444	49110604	1000	-	.	gene_id "MSTRG.121668"; transcript_id "MSTRG.121668.450"; exon_number "3";
chr3	StringTie	exon	49110711	49110863	1000	-	.	gene_id "MSTRG.121668"; transcript_id "MSTRG.121668.450"; exon_number "4";
chr3	StringTie	exon	49110950	49111166	1000	-	.	gene_id "MSTRG.121668"; transcript_id "MSTRG.121668.450"; exon_number "5";
chr3	StringTie	exon	49111255	49111365	1000	-	.	gene_id "MSTRG.121668"; transcript_id "MSTRG.121668.450"; exon_number "6";
chr3	StringTie	exon	49111500	49111813	1000	-	.	gene_id "MSTRG.121668"; transcript_id "MSTRG.121668.450"; exon_number "7";
chr3	StringTie	exon	49111911	49112048	1000	-	.	gene_id "MSTRG.121668"; transcript_id "MSTRG.121668.450"; exon_number "8";
chr3	StringTie	exon	49112284	49112402	1000	-	.	gene_id "MSTRG.121668"; transcript_id "MSTRG.121668.450"; exon_number "9";
chr3	StringTie	exon	49112489	49112629	1000	-	.	gene_id "MSTRG.121668"; transcript_id "MSTRG.121668.450"; exon_number "10";
chr3	StringTie	exon	49113992	49114093	1000	-	.	gene_id "MSTRG.121668"; transcript_id "MSTRG.121668.450"; exon_number "11";
chr3	StringTie	exon	49114174	49114284	1000	-	.	gene_id "MSTRG.121668"; transcript_id "MSTRG.121668.450"; exon_number "12";
chr3	StringTie	exon	49114763	49114873	1000	-	.	gene_id "MSTRG.121668"; transcript_id "MSTRG.121668.450"; exon_number "13";
chr3	StringTie	exon	49114959	49115117	1000	-	.	gene_id "MSTRG.121668"; transcript_id "MSTRG.121668.450"; exon_number "14";
chr3	StringTie	exon	49115228	49115361	1000	-	.	gene_id "MSTRG.121668"; transcript_id "MSTRG.121668.450"; exon_number "15";
chr3	StringTie	exon	49115444	49115601	1000	-	.	gene_id "MSTRG.121668"; transcript_id "MSTRG.121668.450"; exon_number "16";
chr3	StringTie	exon	49115724	49115938	1000	-	.	gene_id "MSTRG.121668"; transcript_id "MSTRG.121668.450"; exon_number "17";
chr3	StringTie	exon	49116047	49116162	1000	-	.	gene_id "MSTRG.121668"; transcript_id "MSTRG.121668.450"; exon_number "18";
chr3	StringTie	exon	49116291	49116351	1000	-	.	gene_id "MSTRG.121668"; transcript_id "MSTRG.121668.450"; exon_number "19";
chr3	StringTie	exon	49116485	49116607	1000	-	.	gene_id "MSTRG.121668"; transcript_id "MSTRG.121668.450"; exon_number "20";
chr3	StringTie	exon	49116721	49116943	1000	-	.	gene_id "MSTRG.121668"; transcript_id "MSTRG.121668.450"; exon_number "21";
chr3	StringTie	exon	49117059	49117358	1000	-	.	gene_id "MSTRG.121668"; transcript_id "MSTRG.121668.450"; exon_number "22";
chr3	StringTie	exon	49117437	49117570	1000	-	.	gene_id "MSTRG.121668"; transcript_id "MSTRG.121668.450"; exon_number "23";
chr3	StringTie	exon	49117657	49117785	1000	-	.	gene_id "MSTRG.121668"; transcript_id "MSTRG.121668.450"; exon_number "24";
chr3	StringTie	exon	49117947	49118120	1000	-	.	gene_id "MSTRG.121668"; transcript_id "MSTRG.121668.450"; exon_number "25";
chr3	StringTie	exon	49119022	49119281	1000	-	.	gene_id "MSTRG.121668"; transcript_id "MSTRG.121668.450"; exon_number "26";
chr3	StringTie	exon	49120756	49120866	1000	-	.	gene_id "MSTRG.121668"; transcript_id "MSTRG.121668.450"; exon_number "27";
chr3	StringTie	transcript	49108050	49120924	1000	-	.	gene_id "MSTRG.121668"; transcript_id "MSTRG.121668.451";
chr3	StringTie	exon	49108050	49109185	1000	-	.	gene_id "MSTRG.121668"; transcript_id "MSTRG.121668.451"; exon_number "1";
chr3	StringTie	exon	49110184	49110362	1000	-	.	gene_id "MSTRG.121668"; transcript_id "MSTRG.121668.451"; exon_number "2";
chr3	StringTie	exon	49110444	49110604	1000	-	.	gene_id "MSTRG.121668"; transcript_id "MSTRG.121668.451"; exon_number "3";
chr3	StringTie	exon	49110711	49110863	1000	-	.	gene_id "MSTRG.121668"; transcript_id "MSTRG.121668.451"; exon_number "4";
chr3	StringTie	exon	49110950	49111166	1000	-	.	gene_id "MSTRG.121668"; transcript_id "MSTRG.121668.451"; exon_number "5";
chr3	StringTie	exon	49111255	49111365	1000	-	.	gene_id "MSTRG.121668"; transcript_id "MSTRG.121668.451"; exon_number "6";
chr3	StringTie	exon	49111500	49111813	1000	-	.	gene_id "MSTRG.121668"; transcript_id "MSTRG.121668.451"; exon_number "7";
chr3	StringTie	exon	49111911	49112048	1000	-	.	gene_id "MSTRG.121668"; transcript_id "MSTRG.121668.451"; exon_number "8";
chr3	StringTie	exon	49112284	49112393	1000	-	.	gene_id "MSTRG.121668"; transcript_id "MSTRG.121668.451"; exon_number "9";
chr3	StringTie	exon	49112489	49112629	1000	-	.	gene_id "MSTRG.121668"; transcript_id "MSTRG.121668.451"; exon_number "10";
chr3	StringTie	exon	49113992	49114093	1000	-	.	gene_id "MSTRG.121668"; transcript_id "MSTRG.121668.451"; exon_number "11";
chr3	StringTie	exon	49114174	49114284	1000	-	.	gene_id "MSTRG.121668"; transcript_id "MSTRG.121668.451"; exon_number "12";
chr3	StringTie	exon	49114763	49114873	1000	-	.	gene_id "MSTRG.121668"; transcript_id "MSTRG.121668.451"; exon_number "13";
chr3	StringTie	exon	49114959	49115117	1000	-	.	gene_id "MSTRG.121668"; transcript_id "MSTRG.121668.451"; exon_number "14";
chr3	StringTie	exon	49115228	49115361	1000	-	.	gene_id "MSTRG.121668"; transcript_id "MSTRG.121668.451"; exon_number "15";
chr3	StringTie	exon	49115444	49115639	1000	-	.	gene_id "MSTRG.121668"; transcript_id "MSTRG.121668.451"; exon_number "16";
chr3	StringTie	exon	49115724	49115944	1000	-	.	gene_id "MSTRG.121668"; transcript_id "MSTRG.121668.451"; exon_number "17";
chr3	StringTie	exon	49116047	49116162	1000	-	.	gene_id "MSTRG.121668"; transcript_id "MSTRG.121668.451"; exon_number "18";
chr3	StringTie	exon	49116280	49116351	1000	-	.	gene_id "MSTRG.121668"; transcript_id "MSTRG.121668.451"; exon_number "19";
chr3	StringTie	exon	49116451	49116607	1000	-	.	gene_id "MSTRG.121668"; transcript_id "MSTRG.121668.451"; exon_number "20";
chr3	StringTie	exon	49116721	49116943	1000	-	.	gene_id "MSTRG.121668"; transcript_id "MSTRG.121668.451"; exon_number "21";
chr3	StringTie	exon	49117059	49117358	1000	-	.	gene_id "MSTRG.121668"; transcript_id "MSTRG.121668.451"; exon_number "22";
chr3	StringTie	exon	49117437	49117570	1000	-	.	gene_id "MSTRG.121668"; transcript_id "MSTRG.121668.451"; exon_number "23";
chr3	StringTie	exon	49117657	49117785	1000	-	.	gene_id "MSTRG.121668"; transcript_id "MSTRG.121668.451"; exon_number "24";
chr3	StringTie	exon	49117947	49118114	1000	-	.	gene_id "MSTRG.121668"; transcript_id "MSTRG.121668.451"; exon_number "25";
chr3	StringTie	exon	49119022	49119281	1000	-	.	gene_id "MSTRG.121668"; transcript_id "MSTRG.121668.451"; exon_number "26";
chr3	StringTie	exon	49120756	49120924	1000	-	.	gene_id "MSTRG.121668"; transcript_id "MSTRG.121668.451"; exon_number "27";
chr3	StringTie	transcript	49108050	49120924	1000	-	.	gene_id "MSTRG.121668"; transcript_id "MSTRG.121668.452";
chr3	StringTie	exon	49108050	49108528	1000	-	.	gene_id "MSTRG.121668"; transcript_id "MSTRG.121668.452"; exon_number "1";
chr3	StringTie	exon	49110184	49110362	1000	-	.	gene_id "MSTRG.121668"; transcript_id "MSTRG.121668.452"; exon_number "2";
chr3	StringTie	exon	49110444	49110604	1000	-	.	gene_id "MSTRG.121668"; transcript_id "MSTRG.121668.452"; exon_number "3";
chr3	StringTie	exon	49110711	49110863	1000	-	.	gene_id "MSTRG.121668"; transcript_id "MSTRG.121668.452"; exon_number "4";
chr3	StringTie	exon	49110950	49111166	1000	-	.	gene_id "MSTRG.121668"; transcript_id "MSTRG.121668.452"; exon_number "5";
chr3	StringTie	exon	49111255	49111365	1000	-	.	gene_id "MSTRG.121668"; transcript_id "MSTRG.121668.452"; exon_number "6";
chr3	StringTie	exon	49111500	49111813	1000	-	.	gene_id "MSTRG.121668"; transcript_id "MSTRG.121668.452"; exon_number "7";
chr3	StringTie	exon	49111911	49112048	1000	-	.	gene_id "MSTRG.121668"; transcript_id "MSTRG.121668.452"; exon_number "8";
chr3	StringTie	exon	49112284	49112402	1000	-	.	gene_id "MSTRG.121668"; transcript_id "MSTRG.121668.452"; exon_number "9";
chr3	StringTie	exon	49112489	49112629	1000	-	.	gene_id "MSTRG.121668"; transcript_id "MSTRG.121668.452"; exon_number "10";
chr3	StringTie	exon	49113992	49114093	1000	-	.	gene_id "MSTRG.121668"; transcript_id "MSTRG.121668.452"; exon_number "11";
chr3	StringTie	exon	49114174	49114284	1000	-	.	gene_id "MSTRG.121668"; transcript_id "MSTRG.121668.452"; exon_number "12";
chr3	StringTie	exon	49114763	49114873	1000	-	.	gene_id "MSTRG.121668"; transcript_id "MSTRG.121668.452"; exon_number "13";
chr3	StringTie	exon	49114959	49115117	1000	-	.	gene_id "MSTRG.121668"; transcript_id "MSTRG.121668.452"; exon_number "14";
chr3	StringTie	exon	49115228	49115361	1000	-	.	gene_id "MSTRG.121668"; transcript_id "MSTRG.121668.452"; exon_number "15";
chr3	StringTie	exon	49115444	49115639	1000	-	.	gene_id "MSTRG.121668"; transcript_id "MSTRG.121668.452"; exon_number "16";
chr3	StringTie	exon	49115724	49115938	1000	-	.	gene_id "MSTRG.121668"; transcript_id "MSTRG.121668.452"; exon_number "17";
chr3	StringTie	exon	49116047	49116162	1000	-	.	gene_id "MSTRG.121668"; transcript_id "MSTRG.121668.452"; exon_number "18";
chr3	StringTie	exon	49116280	49116351	1000	-	.	gene_id "MSTRG.121668"; transcript_id "MSTRG.121668.452"; exon_number "19";
chr3	StringTie	exon	49116451	49116607	1000	-	.	gene_id "MSTRG.121668"; transcript_id "MSTRG.121668.452"; exon_number "20";
chr3	StringTie	exon	49116727	49116943	1000	-	.	gene_id "MSTRG.121668"; transcript_id "MSTRG.121668.452"; exon_number "21";
chr3	StringTie	exon	49117059	49117358	1000	-	.	gene_id "MSTRG.121668"; transcript_id "MSTRG.121668.452"; exon_number "22";
chr3	StringTie	exon	49117437	49117570	1000	-	.	gene_id "MSTRG.121668"; transcript_id "MSTRG.121668.452"; exon_number "23";
chr3	StringTie	exon	49117657	49117830	1000	-	.	gene_id "MSTRG.121668"; transcript_id "MSTRG.121668.452"; exon_number "24";
chr3	StringTie	exon	49117947	49118120	1000	-	.	gene_id "MSTRG.121668"; transcript_id "MSTRG.121668.452"; exon_number "25";
chr3	StringTie	exon	49119022	49119281	1000	-	.	gene_id "MSTRG.121668"; transcript_id "MSTRG.121668.452"; exon_number "26";
chr3	StringTie	exon	49120468	49120924	1000	-	.	gene_id "MSTRG.121668"; transcript_id "MSTRG.121668.452"; exon_number "27";
chr3	StringTie	transcript	49108050	49120584	1000	-	.	gene_id "MSTRG.121668"; transcript_id "MSTRG.121668.453";
chr3	StringTie	exon	49108050	49108528	1000	-	.	gene_id "MSTRG.121668"; transcript_id "MSTRG.121668.453"; exon_number "1";
chr3	StringTie	exon	49110184	49110362	1000	-	.	gene_id "MSTRG.121668"; transcript_id "MSTRG.121668.453"; exon_number "2";
chr3	StringTie	exon	49110444	49110604	1000	-	.	gene_id "MSTRG.121668"; transcript_id "MSTRG.121668.453"; exon_number "3";
chr3	StringTie	exon	49110711	49110863	1000	-	.	gene_id "MSTRG.121668"; transcript_id "MSTRG.121668.453"; exon_number "4";
chr3	StringTie	exon	49110950	49111166	1000	-	.	gene_id "MSTRG.121668"; transcript_id "MSTRG.121668.453"; exon_number "5";
chr3	StringTie	exon	49111255	49111365	1000	-	.	gene_id "MSTRG.121668"; transcript_id "MSTRG.121668.453"; exon_number "6";
chr3	StringTie	exon	49111500	49111813	1000	-	.	gene_id "MSTRG.121668"; transcript_id "MSTRG.121668.453"; exon_number "7";
chr3	StringTie	exon	49111911	49112048	1000	-	.	gene_id "MSTRG.121668"; transcript_id "MSTRG.121668.453"; exon_number "8";
chr3	StringTie	exon	49112284	49112402	1000	-	.	gene_id "MSTRG.121668"; transcript_id "MSTRG.121668.453"; exon_number "9";
chr3	StringTie	exon	49112489	49112629	1000	-	.	gene_id "MSTRG.121668"; transcript_id "MSTRG.121668.453"; exon_number "10";
chr3	StringTie	exon	49113992	49114093	1000	-	.	gene_id "MSTRG.121668"; transcript_id "MSTRG.121668.453"; exon_number "11";
chr3	StringTie	exon	49114174	49114284	1000	-	.	gene_id "MSTRG.121668"; transcript_id "MSTRG.121668.453"; exon_number "12";
chr3	StringTie	exon	49114763	49114873	1000	-	.	gene_id "MSTRG.121668"; transcript_id "MSTRG.121668.453"; exon_number "13";
chr3	StringTie	exon	49114959	49115117	1000	-	.	gene_id "MSTRG.121668"; transcript_id "MSTRG.121668.453"; exon_number "14";
chr3	StringTie	exon	49115228	49115361	1000	-	.	gene_id "MSTRG.121668"; transcript_id "MSTRG.121668.453"; exon_number "15";
chr3	StringTie	exon	49115444	49115639	1000	-	.	gene_id "MSTRG.121668"; transcript_id "MSTRG.121668.453"; exon_number "16";
chr3	StringTie	exon	49115724	49115938	1000	-	.	gene_id "MSTRG.121668"; transcript_id "MSTRG.121668.453"; exon_number "17";
chr3	StringTie	exon	49116047	49116162	1000	-	.	gene_id "MSTRG.121668"; transcript_id "MSTRG.121668.453"; exon_number "18";
chr3	StringTie	exon	49116280	49116351	1000	-	.	gene_id "MSTRG.121668"; transcript_id "MSTRG.121668.453"; exon_number "19";
chr3	StringTie	exon	49116451	49116607	1000	-	.	gene_id "MSTRG.121668"; transcript_id "MSTRG.121668.453"; exon_number "20";
chr3	StringTie	exon	49116727	49116943	1000	-	.	gene_id "MSTRG.121668"; transcript_id "MSTRG.121668.453"; exon_number "21";
chr3	StringTie	exon	49117059	49117361	1000	-	.	gene_id "MSTRG.121668"; transcript_id "MSTRG.121668.453"; exon_number "22";
chr3	StringTie	exon	49117437	49117570	1000	-	.	gene_id "MSTRG.121668"; transcript_id "MSTRG.121668.453"; exon_number "23";
chr3	StringTie	exon	49117657	49117830	1000	-	.	gene_id "MSTRG.121668"; transcript_id "MSTRG.121668.453"; exon_number "24";
chr3	StringTie	exon	49117947	49118120	1000	-	.	gene_id "MSTRG.121668"; transcript_id "MSTRG.121668.453"; exon_number "25";
chr3	StringTie	exon	49119022	49119281	1000	-	.	gene_id "MSTRG.121668"; transcript_id "MSTRG.121668.453"; exon_number "26";
chr3	StringTie	exon	49120468	49120584	1000	-	.	gene_id "MSTRG.121668"; transcript_id "MSTRG.121668.453"; exon_number "27";
chr3	StringTie	transcript	49108050	49120969	1000	-	.	gene_id "MSTRG.121668"; transcript_id "MSTRG.121668.454";
chr3	StringTie	exon	49108050	49108528	1000	-	.	gene_id "MSTRG.121668"; transcript_id "MSTRG.121668.454"; exon_number "1";
chr3	StringTie	exon	49110184	49110362	1000	-	.	gene_id "MSTRG.121668"; transcript_id "MSTRG.121668.454"; exon_number "2";
chr3	StringTie	exon	49110444	49110604	1000	-	.	gene_id "MSTRG.121668"; transcript_id "MSTRG.121668.454"; exon_number "3";
chr3	StringTie	exon	49110711	49110863	1000	-	.	gene_id "MSTRG.121668"; transcript_id "MSTRG.121668.454"; exon_number "4";
chr3	StringTie	exon	49110950	49111166	1000	-	.	gene_id "MSTRG.121668"; transcript_id "MSTRG.121668.454"; exon_number "5";
chr3	StringTie	exon	49111255	49111365	1000	-	.	gene_id "MSTRG.121668"; transcript_id "MSTRG.121668.454"; exon_number "6";
chr3	StringTie	exon	49111500	49111813	1000	-	.	gene_id "MSTRG.121668"; transcript_id "MSTRG.121668.454"; exon_number "7";
chr3	StringTie	exon	49111911	49112048	1000	-	.	gene_id "MSTRG.121668"; transcript_id "MSTRG.121668.454"; exon_number "8";
chr3	StringTie	exon	49112284	49112402	1000	-	.	gene_id "MSTRG.121668"; transcript_id "MSTRG.121668.454"; exon_number "9";
chr3	StringTie	exon	49112489	49112629	1000	-	.	gene_id "MSTRG.121668"; transcript_id "MSTRG.121668.454"; exon_number "10";
chr3	StringTie	exon	49113992	49114093	1000	-	.	gene_id "MSTRG.121668"; transcript_id "MSTRG.121668.454"; exon_number "11";
chr3	StringTie	exon	49114174	49114284	1000	-	.	gene_id "MSTRG.121668"; transcript_id "MSTRG.121668.454"; exon_number "12";
chr3	StringTie	exon	49114763	49114873	1000	-	.	gene_id "MSTRG.121668"; transcript_id "MSTRG.121668.454"; exon_number "13";
chr3	StringTie	exon	49114959	49115117	1000	-	.	gene_id "MSTRG.121668"; transcript_id "MSTRG.121668.454"; exon_number "14";
chr3	StringTie	exon	49115228	49115361	1000	-	.	gene_id "MSTRG.121668"; transcript_id "MSTRG.121668.454"; exon_number "15";
chr3	StringTie	exon	49115444	49115639	1000	-	.	gene_id "MSTRG.121668"; transcript_id "MSTRG.121668.454"; exon_number "16";
chr3	StringTie	exon	49115724	49115938	1000	-	.	gene_id "MSTRG.121668"; transcript_id "MSTRG.121668.454"; exon_number "17";
chr3	StringTie	exon	49116047	49116162	1000	-	.	gene_id "MSTRG.121668"; transcript_id "MSTRG.121668.454"; exon_number "18";
chr3	StringTie	exon	49116280	49116351	1000	-	.	gene_id "MSTRG.121668"; transcript_id "MSTRG.121668.454"; exon_number "19";
chr3	StringTie	exon	49116451	49116607	1000	-	.	gene_id "MSTRG.121668"; transcript_id "MSTRG.121668.454"; exon_number "20";
chr3	StringTie	exon	49116721	49116943	1000	-	.	gene_id "MSTRG.121668"; transcript_id "MSTRG.121668.454"; exon_number "21";
chr3	StringTie	exon	49117059	49117361	1000	-	.	gene_id "MSTRG.121668"; transcript_id "MSTRG.121668.454"; exon_number "22";
chr3	StringTie	exon	49117437	49117570	1000	-	.	gene_id "MSTRG.121668"; transcript_id "MSTRG.121668.454"; exon_number "23";
chr3	StringTie	exon	49117657	49117785	1000	-	.	gene_id "MSTRG.121668"; transcript_id "MSTRG.121668.454"; exon_number "24";
chr3	StringTie	exon	49117947	49118120	1000	-	.	gene_id "MSTRG.121668"; transcript_id "MSTRG.121668.454"; exon_number "25";
chr3	StringTie	exon	49119022	49119281	1000	-	.	gene_id "MSTRG.121668"; transcript_id "MSTRG.121668.454"; exon_number "26";
chr3	StringTie	exon	49120468	49120969	1000	-	.	gene_id "MSTRG.121668"; transcript_id "MSTRG.121668.454"; exon_number "27";
chr3	StringTie	transcript	49108050	49120924	1000	-	.	gene_id "MSTRG.121668"; transcript_id "MSTRG.121668.455";
chr3	StringTie	exon	49108050	49108528	1000	-	.	gene_id "MSTRG.121668"; transcript_id "MSTRG.121668.455"; exon_number "1";
chr3	StringTie	exon	49110184	49110362	1000	-	.	gene_id "MSTRG.121668"; transcript_id "MSTRG.121668.455"; exon_number "2";
chr3	StringTie	exon	49110444	49110604	1000	-	.	gene_id "MSTRG.121668"; transcript_id "MSTRG.121668.455"; exon_number "3";
chr3	StringTie	exon	49110711	49110863	1000	-	.	gene_id "MSTRG.121668"; transcript_id "MSTRG.121668.455"; exon_number "4";
chr3	StringTie	exon	49110950	49111166	1000	-	.	gene_id "MSTRG.121668"; transcript_id "MSTRG.121668.455"; exon_number "5";
chr3	StringTie	exon	49111255	49111365	1000	-	.	gene_id "MSTRG.121668"; transcript_id "MSTRG.121668.455"; exon_number "6";
chr3	StringTie	exon	49111500	49111813	1000	-	.	gene_id "MSTRG.121668"; transcript_id "MSTRG.121668.455"; exon_number "7";
chr3	StringTie	exon	49111911	49112048	1000	-	.	gene_id "MSTRG.121668"; transcript_id "MSTRG.121668.455"; exon_number "8";
chr3	StringTie	exon	49112284	49112393	1000	-	.	gene_id "MSTRG.121668"; transcript_id "MSTRG.121668.455"; exon_number "9";
chr3	StringTie	exon	49112489	49112629	1000	-	.	gene_id "MSTRG.121668"; transcript_id "MSTRG.121668.455"; exon_number "10";
chr3	StringTie	exon	49113992	49114093	1000	-	.	gene_id "MSTRG.121668"; transcript_id "MSTRG.121668.455"; exon_number "11";
chr3	StringTie	exon	49114174	49114284	1000	-	.	gene_id "MSTRG.121668"; transcript_id "MSTRG.121668.455"; exon_number "12";
chr3	StringTie	exon	49114763	49114873	1000	-	.	gene_id "MSTRG.121668"; transcript_id "MSTRG.121668.455"; exon_number "13";
chr3	StringTie	exon	49114959	49115117	1000	-	.	gene_id "MSTRG.121668"; transcript_id "MSTRG.121668.455"; exon_number "14";
chr3	StringTie	exon	49115228	49115361	1000	-	.	gene_id "MSTRG.121668"; transcript_id "MSTRG.121668.455"; exon_number "15";
chr3	StringTie	exon	49115444	49115639	1000	-	.	gene_id "MSTRG.121668"; transcript_id "MSTRG.121668.455"; exon_number "16";
chr3	StringTie	exon	49115724	49115938	1000	-	.	gene_id "MSTRG.121668"; transcript_id "MSTRG.121668.455"; exon_number "17";
chr3	StringTie	exon	49116047	49116162	1000	-	.	gene_id "MSTRG.121668"; transcript_id "MSTRG.121668.455"; exon_number "18";
chr3	StringTie	exon	49116280	49116351	1000	-	.	gene_id "MSTRG.121668"; transcript_id "MSTRG.121668.455"; exon_number "19";
chr3	StringTie	exon	49116451	49116607	1000	-	.	gene_id "MSTRG.121668"; transcript_id "MSTRG.121668.455"; exon_number "20";
chr3	StringTie	exon	49116721	49116943	1000	-	.	gene_id "MSTRG.121668"; transcript_id "MSTRG.121668.455"; exon_number "21";
chr3	StringTie	exon	49117059	49117361	1000	-	.	gene_id "MSTRG.121668"; transcript_id "MSTRG.121668.455"; exon_number "22";
chr3	StringTie	exon	49117437	49117570	1000	-	.	gene_id "MSTRG.121668"; transcript_id "MSTRG.121668.455"; exon_number "23";
chr3	StringTie	exon	49117657	49117785	1000	-	.	gene_id "MSTRG.121668"; transcript_id "MSTRG.121668.455"; exon_number "24";
chr3	StringTie	exon	49117947	49118120	1000	-	.	gene_id "MSTRG.121668"; transcript_id "MSTRG.121668.455"; exon_number "25";
chr3	StringTie	exon	49119022	49119281	1000	-	.	gene_id "MSTRG.121668"; transcript_id "MSTRG.121668.455"; exon_number "26";
chr3	StringTie	exon	49120756	49120924	1000	-	.	gene_id "MSTRG.121668"; transcript_id "MSTRG.121668.455"; exon_number "27";
chr3	StringTie	transcript	49108050	49120941	1000	-	.	gene_id "MSTRG.121668"; transcript_id "MSTRG.121668.456";
chr3	StringTie	exon	49108050	49108528	1000	-	.	gene_id "MSTRG.121668"; transcript_id "MSTRG.121668.456"; exon_number "1";
chr3	StringTie	exon	49108937	49109185	1000	-	.	gene_id "MSTRG.121668"; transcript_id "MSTRG.121668.456"; exon_number "2";
chr3	StringTie	exon	49110184	49110362	1000	-	.	gene_id "MSTRG.121668"; transcript_id "MSTRG.121668.456"; exon_number "3";
chr3	StringTie	exon	49110448	49110604	1000	-	.	gene_id "MSTRG.121668"; transcript_id "MSTRG.121668.456"; exon_number "4";
chr3	StringTie	exon	49110711	49110863	1000	-	.	gene_id "MSTRG.121668"; transcript_id "MSTRG.121668.456"; exon_number "5";
chr3	StringTie	exon	49110950	49111166	1000	-	.	gene_id "MSTRG.121668"; transcript_id "MSTRG.121668.456"; exon_number "6";
chr3	StringTie	exon	49111255	49111365	1000	-	.	gene_id "MSTRG.121668"; transcript_id "MSTRG.121668.456"; exon_number "7";
chr3	StringTie	exon	49111500	49111813	1000	-	.	gene_id "MSTRG.121668"; transcript_id "MSTRG.121668.456"; exon_number "8";
chr3	StringTie	exon	49111911	49112048	1000	-	.	gene_id "MSTRG.121668"; transcript_id "MSTRG.121668.456"; exon_number "9";
chr3	StringTie	exon	49112284	49112393	1000	-	.	gene_id "MSTRG.121668"; transcript_id "MSTRG.121668.456"; exon_number "10";
chr3	StringTie	exon	49112489	49112629	1000	-	.	gene_id "MSTRG.121668"; transcript_id "MSTRG.121668.456"; exon_number "11";
chr3	StringTie	exon	49113992	49114093	1000	-	.	gene_id "MSTRG.121668"; transcript_id "MSTRG.121668.456"; exon_number "12";
chr3	StringTie	exon	49114174	49114284	1000	-	.	gene_id "MSTRG.121668"; transcript_id "MSTRG.121668.456"; exon_number "13";
chr3	StringTie	exon	49114763	49114873	1000	-	.	gene_id "MSTRG.121668"; transcript_id "MSTRG.121668.456"; exon_number "14";
chr3	StringTie	exon	49114959	49115117	1000	-	.	gene_id "MSTRG.121668"; transcript_id "MSTRG.121668.456"; exon_number "15";
chr3	StringTie	exon	49115228	49115361	1000	-	.	gene_id "MSTRG.121668"; transcript_id "MSTRG.121668.456"; exon_number "16";
chr3	StringTie	exon	49115444	49115639	1000	-	.	gene_id "MSTRG.121668"; transcript_id "MSTRG.121668.456"; exon_number "17";
chr3	StringTie	exon	49115724	49115938	1000	-	.	gene_id "MSTRG.121668"; transcript_id "MSTRG.121668.456"; exon_number "18";
chr3	StringTie	exon	49116047	49116162	1000	-	.	gene_id "MSTRG.121668"; transcript_id "MSTRG.121668.456"; exon_number "19";
chr3	StringTie	exon	49116280	49116351	1000	-	.	gene_id "MSTRG.121668"; transcript_id "MSTRG.121668.456"; exon_number "20";
chr3	StringTie	exon	49116485	49116607	1000	-	.	gene_id "MSTRG.121668"; transcript_id "MSTRG.121668.456"; exon_number "21";
chr3	StringTie	exon	49116721	49116943	1000	-	.	gene_id "MSTRG.121668"; transcript_id "MSTRG.121668.456"; exon_number "22";
chr3	StringTie	exon	49117059	49117358	1000	-	.	gene_id "MSTRG.121668"; transcript_id "MSTRG.121668.456"; exon_number "23";
chr3	StringTie	exon	49117437	49117570	1000	-	.	gene_id "MSTRG.121668"; transcript_id "MSTRG.121668.456"; exon_number "24";
chr3	StringTie	exon	49117657	49117785	1000	-	.	gene_id "MSTRG.121668"; transcript_id "MSTRG.121668.456"; exon_number "25";
chr3	StringTie	exon	49117947	49118120	1000	-	.	gene_id "MSTRG.121668"; transcript_id "MSTRG.121668.456"; exon_number "26";
chr3	StringTie	exon	49119022	49119281	1000	-	.	gene_id "MSTRG.121668"; transcript_id "MSTRG.121668.456"; exon_number "27";
chr3	StringTie	exon	49120756	49120941	1000	-	.	gene_id "MSTRG.121668"; transcript_id "MSTRG.121668.456"; exon_number "28";
chr3	StringTie	transcript	49108050	49133120	1000	-	.	gene_id "MSTRG.121668"; transcript_id "MSTRG.121668.457";
chr3	StringTie	exon	49108050	49108528	1000	-	.	gene_id "MSTRG.121668"; transcript_id "MSTRG.121668.457"; exon_number "1";
chr3	StringTie	exon	49110184	49110362	1000	-	.	gene_id "MSTRG.121668"; transcript_id "MSTRG.121668.457"; exon_number "2";
chr3	StringTie	exon	49110448	49110604	1000	-	.	gene_id "MSTRG.121668"; transcript_id "MSTRG.121668.457"; exon_number "3";
chr3	StringTie	exon	49110711	49110863	1000	-	.	gene_id "MSTRG.121668"; transcript_id "MSTRG.121668.457"; exon_number "4";
chr3	StringTie	exon	49110950	49111166	1000	-	.	gene_id "MSTRG.121668"; transcript_id "MSTRG.121668.457"; exon_number "5";
chr3	StringTie	exon	49111255	49111365	1000	-	.	gene_id "MSTRG.121668"; transcript_id "MSTRG.121668.457"; exon_number "6";
chr3	StringTie	exon	49111500	49111813	1000	-	.	gene_id "MSTRG.121668"; transcript_id "MSTRG.121668.457"; exon_number "7";
chr3	StringTie	exon	49111911	49112048	1000	-	.	gene_id "MSTRG.121668"; transcript_id "MSTRG.121668.457"; exon_number "8";
chr3	StringTie	exon	49112284	49112402	1000	-	.	gene_id "MSTRG.121668"; transcript_id "MSTRG.121668.457"; exon_number "9";
chr3	StringTie	exon	49112489	49112629	1000	-	.	gene_id "MSTRG.121668"; transcript_id "MSTRG.121668.457"; exon_number "10";
chr3	StringTie	exon	49113992	49114093	1000	-	.	gene_id "MSTRG.121668"; transcript_id "MSTRG.121668.457"; exon_number "11";
chr3	StringTie	exon	49114174	49114284	1000	-	.	gene_id "MSTRG.121668"; transcript_id "MSTRG.121668.457"; exon_number "12";
chr3	StringTie	exon	49114763	49114873	1000	-	.	gene_id "MSTRG.121668"; transcript_id "MSTRG.121668.457"; exon_number "13";
chr3	StringTie	exon	49114959	49115361	1000	-	.	gene_id "MSTRG.121668"; transcript_id "MSTRG.121668.457"; exon_number "14";
chr3	StringTie	exon	49115444	49115639	1000	-	.	gene_id "MSTRG.121668"; transcript_id "MSTRG.121668.457"; exon_number "15";
chr3	StringTie	exon	49115724	49115944	1000	-	.	gene_id "MSTRG.121668"; transcript_id "MSTRG.121668.457"; exon_number "16";
chr3	StringTie	exon	49116047	49116162	1000	-	.	gene_id "MSTRG.121668"; transcript_id "MSTRG.121668.457"; exon_number "17";
chr3	StringTie	exon	49116280	49117570	1000	-	.	gene_id "MSTRG.121668"; transcript_id "MSTRG.121668.457"; exon_number "18";
chr3	StringTie	exon	49117657	49117785	1000	-	.	gene_id "MSTRG.121668"; transcript_id "MSTRG.121668.457"; exon_number "19";
chr3	StringTie	exon	49117947	49118120	1000	-	.	gene_id "MSTRG.121668"; transcript_id "MSTRG.121668.457"; exon_number "20";
chr3	StringTie	exon	49119022	49119281	1000	-	.	gene_id "MSTRG.121668"; transcript_id "MSTRG.121668.457"; exon_number "21";
chr3	StringTie	exon	49120756	49121362	1000	-	.	gene_id "MSTRG.121668"; transcript_id "MSTRG.121668.457"; exon_number "22";
chr3	StringTie	exon	49121433	49121592	1000	-	.	gene_id "MSTRG.121668"; transcript_id "MSTRG.121668.457"; exon_number "23";
chr3	StringTie	exon	49121684	49121854	1000	-	.	gene_id "MSTRG.121668"; transcript_id "MSTRG.121668.457"; exon_number "24";
chr3	StringTie	exon	49121944	49122085	1000	-	.	gene_id "MSTRG.121668"; transcript_id "MSTRG.121668.457"; exon_number "25";
chr3	StringTie	exon	49122163	49123052	1000	-	.	gene_id "MSTRG.121668"; transcript_id "MSTRG.121668.457"; exon_number "26";
chr3	StringTie	exon	49123132	49123373	1000	-	.	gene_id "MSTRG.121668"; transcript_id "MSTRG.121668.457"; exon_number "27";
chr3	StringTie	exon	49123447	49123631	1000	-	.	gene_id "MSTRG.121668"; transcript_id "MSTRG.121668.457"; exon_number "28";
chr3	StringTie	exon	49123728	49124100	1000	-	.	gene_id "MSTRG.121668"; transcript_id "MSTRG.121668.457"; exon_number "29";
chr3	StringTie	exon	49124190	49124286	1000	-	.	gene_id "MSTRG.121668"; transcript_id "MSTRG.121668.457"; exon_number "30";
chr3	StringTie	exon	49124395	49124612	1000	-	.	gene_id "MSTRG.121668"; transcript_id "MSTRG.121668.457"; exon_number "31";
chr3	StringTie	exon	49124701	49124925	1000	-	.	gene_id "MSTRG.121668"; transcript_id "MSTRG.121668.457"; exon_number "32";
chr3	StringTie	exon	49125006	49125169	1000	-	.	gene_id "MSTRG.121668"; transcript_id "MSTRG.121668.457"; exon_number "33";
chr3	StringTie	exon	49125253	49125484	1000	-	.	gene_id "MSTRG.121668"; transcript_id "MSTRG.121668.457"; exon_number "34";
chr3	StringTie	exon	49125747	49125890	1000	-	.	gene_id "MSTRG.121668"; transcript_id "MSTRG.121668.457"; exon_number "35";
chr3	StringTie	exon	49125967	49126159	1000	-	.	gene_id "MSTRG.121668"; transcript_id "MSTRG.121668.457"; exon_number "36";
chr3	StringTie	exon	49126365	49126497	1000	-	.	gene_id "MSTRG.121668"; transcript_id "MSTRG.121668.457"; exon_number "37";
chr3	StringTie	exon	49128458	49128585	1000	-	.	gene_id "MSTRG.121668"; transcript_id "MSTRG.121668.457"; exon_number "38";
chr3	StringTie	exon	49128661	49128819	1000	-	.	gene_id "MSTRG.121668"; transcript_id "MSTRG.121668.457"; exon_number "39";
chr3	StringTie	exon	49129020	49129152	1000	-	.	gene_id "MSTRG.121668"; transcript_id "MSTRG.121668.457"; exon_number "40";
chr3	StringTie	exon	49129245	49129324	1000	-	.	gene_id "MSTRG.121668"; transcript_id "MSTRG.121668.457"; exon_number "41";
chr3	StringTie	exon	49129604	49129716	1000	-	.	gene_id "MSTRG.121668"; transcript_id "MSTRG.121668.457"; exon_number "42";
chr3	StringTie	exon	49129839	49130018	1000	-	.	gene_id "MSTRG.121668"; transcript_id "MSTRG.121668.457"; exon_number "43";
chr3	StringTie	exon	49130231	49130419	1000	-	.	gene_id "MSTRG.121668"; transcript_id "MSTRG.121668.457"; exon_number "44";
chr3	StringTie	exon	49130740	49130860	1000	-	.	gene_id "MSTRG.121668"; transcript_id "MSTRG.121668.457"; exon_number "45";
chr3	StringTie	exon	49130950	49131152	1000	-	.	gene_id "MSTRG.121668"; transcript_id "MSTRG.121668.457"; exon_number "46";
chr3	StringTie	exon	49131379	49131442	1000	-	.	gene_id "MSTRG.121668"; transcript_id "MSTRG.121668.457"; exon_number "47";
chr3	StringTie	exon	49131535	49131723	1000	-	.	gene_id "MSTRG.121668"; transcript_id "MSTRG.121668.457"; exon_number "48";
chr3	StringTie	exon	49132116	49132189	1000	-	.	gene_id "MSTRG.121668"; transcript_id "MSTRG.121668.457"; exon_number "49";
chr3	StringTie	exon	49132270	49132405	1000	-	.	gene_id "MSTRG.121668"; transcript_id "MSTRG.121668.457"; exon_number "50";
chr3	StringTie	exon	49132491	49132663	1000	-	.	gene_id "MSTRG.121668"; transcript_id "MSTRG.121668.457"; exon_number "51";
chr3	StringTie	exon	49132792	49133120	1000	-	.	gene_id "MSTRG.121668"; transcript_id "MSTRG.121668.457"; exon_number "52";
chr3	StringTie	transcript	49108050	49133065	1000	-	.	gene_id "MSTRG.121668"; transcript_id "MSTRG.121668.458";
chr3	StringTie	exon	49108050	49109185	1000	-	.	gene_id "MSTRG.121668"; transcript_id "MSTRG.121668.458"; exon_number "1";
chr3	StringTie	exon	49110184	49110362	1000	-	.	gene_id "MSTRG.121668"; transcript_id "MSTRG.121668.458"; exon_number "2";
chr3	StringTie	exon	49110444	49110604	1000	-	.	gene_id "MSTRG.121668"; transcript_id "MSTRG.121668.458"; exon_number "3";
chr3	StringTie	exon	49110711	49110863	1000	-	.	gene_id "MSTRG.121668"; transcript_id "MSTRG.121668.458"; exon_number "4";
chr3	StringTie	exon	49110950	49111163	1000	-	.	gene_id "MSTRG.121668"; transcript_id "MSTRG.121668.458"; exon_number "5";
chr3	StringTie	exon	49111255	49111365	1000	-	.	gene_id "MSTRG.121668"; transcript_id "MSTRG.121668.458"; exon_number "6";
chr3	StringTie	exon	49111500	49111813	1000	-	.	gene_id "MSTRG.121668"; transcript_id "MSTRG.121668.458"; exon_number "7";
chr3	StringTie	exon	49111911	49112048	1000	-	.	gene_id "MSTRG.121668"; transcript_id "MSTRG.121668.458"; exon_number "8";
chr3	StringTie	exon	49112284	49112402	1000	-	.	gene_id "MSTRG.121668"; transcript_id "MSTRG.121668.458"; exon_number "9";
chr3	StringTie	exon	49112489	49112629	1000	-	.	gene_id "MSTRG.121668"; transcript_id "MSTRG.121668.458"; exon_number "10";
chr3	StringTie	exon	49113992	49114093	1000	-	.	gene_id "MSTRG.121668"; transcript_id "MSTRG.121668.458"; exon_number "11";
chr3	StringTie	exon	49114174	49114284	1000	-	.	gene_id "MSTRG.121668"; transcript_id "MSTRG.121668.458"; exon_number "12";
chr3	StringTie	exon	49114763	49114873	1000	-	.	gene_id "MSTRG.121668"; transcript_id "MSTRG.121668.458"; exon_number "13";
chr3	StringTie	exon	49114959	49115117	1000	-	.	gene_id "MSTRG.121668"; transcript_id "MSTRG.121668.458"; exon_number "14";
chr3	StringTie	exon	49115228	49115361	1000	-	.	gene_id "MSTRG.121668"; transcript_id "MSTRG.121668.458"; exon_number "15";
chr3	StringTie	exon	49115444	49115639	1000	-	.	gene_id "MSTRG.121668"; transcript_id "MSTRG.121668.458"; exon_number "16";
chr3	StringTie	exon	49115724	49115944	1000	-	.	gene_id "MSTRG.121668"; transcript_id "MSTRG.121668.458"; exon_number "17";
chr3	StringTie	exon	49116047	49116162	1000	-	.	gene_id "MSTRG.121668"; transcript_id "MSTRG.121668.458"; exon_number "18";
chr3	StringTie	exon	49116280	49116351	1000	-	.	gene_id "MSTRG.121668"; transcript_id "MSTRG.121668.458"; exon_number "19";
chr3	StringTie	exon	49116451	49116607	1000	-	.	gene_id "MSTRG.121668"; transcript_id "MSTRG.121668.458"; exon_number "20";
chr3	StringTie	exon	49116721	49116943	1000	-	.	gene_id "MSTRG.121668"; transcript_id "MSTRG.121668.458"; exon_number "21";
chr3	StringTie	exon	49117059	49117361	1000	-	.	gene_id "MSTRG.121668"; transcript_id "MSTRG.121668.458"; exon_number "22";
chr3	StringTie	exon	49117467	49117570	1000	-	.	gene_id "MSTRG.121668"; transcript_id "MSTRG.121668.458"; exon_number "23";
chr3	StringTie	exon	49117657	49117785	1000	-	.	gene_id "MSTRG.121668"; transcript_id "MSTRG.121668.458"; exon_number "24";
chr3	StringTie	exon	49117947	49118120	1000	-	.	gene_id "MSTRG.121668"; transcript_id "MSTRG.121668.458"; exon_number "25";
chr3	StringTie	exon	49119022	49119281	1000	-	.	gene_id "MSTRG.121668"; transcript_id "MSTRG.121668.458"; exon_number "26";
chr3	StringTie	exon	49120756	49121362	1000	-	.	gene_id "MSTRG.121668"; transcript_id "MSTRG.121668.458"; exon_number "27";
chr3	StringTie	exon	49121433	49121592	1000	-	.	gene_id "MSTRG.121668"; transcript_id "MSTRG.121668.458"; exon_number "28";
chr3	StringTie	exon	49121684	49121854	1000	-	.	gene_id "MSTRG.121668"; transcript_id "MSTRG.121668.458"; exon_number "29";
chr3	StringTie	exon	49121944	49122085	1000	-	.	gene_id "MSTRG.121668"; transcript_id "MSTRG.121668.458"; exon_number "30";
chr3	StringTie	exon	49122163	49122370	1000	-	.	gene_id "MSTRG.121668"; transcript_id "MSTRG.121668.458"; exon_number "31";
chr3	StringTie	exon	49122704	49123052	1000	-	.	gene_id "MSTRG.121668"; transcript_id "MSTRG.121668.458"; exon_number "32";
chr3	StringTie	exon	49123132	49123373	1000	-	.	gene_id "MSTRG.121668"; transcript_id "MSTRG.121668.458"; exon_number "33";
chr3	StringTie	exon	49123447	49123631	1000	-	.	gene_id "MSTRG.121668"; transcript_id "MSTRG.121668.458"; exon_number "34";
chr3	StringTie	exon	49123728	49124100	1000	-	.	gene_id "MSTRG.121668"; transcript_id "MSTRG.121668.458"; exon_number "35";
chr3	StringTie	exon	49124190	49124286	1000	-	.	gene_id "MSTRG.121668"; transcript_id "MSTRG.121668.458"; exon_number "36";
chr3	StringTie	exon	49124395	49124612	1000	-	.	gene_id "MSTRG.121668"; transcript_id "MSTRG.121668.458"; exon_number "37";
chr3	StringTie	exon	49124701	49124925	1000	-	.	gene_id "MSTRG.121668"; transcript_id "MSTRG.121668.458"; exon_number "38";
chr3	StringTie	exon	49125006	49125169	1000	-	.	gene_id "MSTRG.121668"; transcript_id "MSTRG.121668.458"; exon_number "39";
chr3	StringTie	exon	49125253	49125484	1000	-	.	gene_id "MSTRG.121668"; transcript_id "MSTRG.121668.458"; exon_number "40";
chr3	StringTie	exon	49125747	49125890	1000	-	.	gene_id "MSTRG.121668"; transcript_id "MSTRG.121668.458"; exon_number "41";
chr3	StringTie	exon	49125967	49126159	1000	-	.	gene_id "MSTRG.121668"; transcript_id "MSTRG.121668.458"; exon_number "42";
chr3	StringTie	exon	49126365	49126497	1000	-	.	gene_id "MSTRG.121668"; transcript_id "MSTRG.121668.458"; exon_number "43";
chr3	StringTie	exon	49128458	49128585	1000	-	.	gene_id "MSTRG.121668"; transcript_id "MSTRG.121668.458"; exon_number "44";
chr3	StringTie	exon	49128661	49128819	1000	-	.	gene_id "MSTRG.121668"; transcript_id "MSTRG.121668.458"; exon_number "45";
chr3	StringTie	exon	49129020	49129152	1000	-	.	gene_id "MSTRG.121668"; transcript_id "MSTRG.121668.458"; exon_number "46";
chr3	StringTie	exon	49129245	49129324	1000	-	.	gene_id "MSTRG.121668"; transcript_id "MSTRG.121668.458"; exon_number "47";
chr3	StringTie	exon	49129604	49129716	1000	-	.	gene_id "MSTRG.121668"; transcript_id "MSTRG.121668.458"; exon_number "48";
chr3	StringTie	exon	49129839	49130018	1000	-	.	gene_id "MSTRG.121668"; transcript_id "MSTRG.121668.458"; exon_number "49";
chr3	StringTie	exon	49130231	49130419	1000	-	.	gene_id "MSTRG.121668"; transcript_id "MSTRG.121668.458"; exon_number "50";
chr3	StringTie	exon	49130740	49130860	1000	-	.	gene_id "MSTRG.121668"; transcript_id "MSTRG.121668.458"; exon_number "51";
chr3	StringTie	exon	49130950	49131152	1000	-	.	gene_id "MSTRG.121668"; transcript_id "MSTRG.121668.458"; exon_number "52";
chr3	StringTie	exon	49131379	49131442	1000	-	.	gene_id "MSTRG.121668"; transcript_id "MSTRG.121668.458"; exon_number "53";
chr3	StringTie	exon	49131535	49131723	1000	-	.	gene_id "MSTRG.121668"; transcript_id "MSTRG.121668.458"; exon_number "54";
chr3	StringTie	exon	49132116	49132189	1000	-	.	gene_id "MSTRG.121668"; transcript_id "MSTRG.121668.458"; exon_number "55";
chr3	StringTie	exon	49132270	49132405	1000	-	.	gene_id "MSTRG.121668"; transcript_id "MSTRG.121668.458"; exon_number "56";
chr3	StringTie	exon	49132491	49132663	1000	-	.	gene_id "MSTRG.121668"; transcript_id "MSTRG.121668.458"; exon_number "57";
chr3	StringTie	exon	49132792	49133065	1000	-	.	gene_id "MSTRG.121668"; transcript_id "MSTRG.121668.458"; exon_number "58";
chr3	StringTie	transcript	49014965	49019288	1000	-	.	gene_id "MSTRG.121668"; transcript_id "MSTRG.121668.46";
chr3	StringTie	exon	49014965	49015214	1000	-	.	gene_id "MSTRG.121668"; transcript_id "MSTRG.121668.46"; exon_number "1";
chr3	StringTie	exon	49015309	49015707	1000	-	.	gene_id "MSTRG.121668"; transcript_id "MSTRG.121668.46"; exon_number "2";
chr3	StringTie	exon	49015804	49015872	1000	-	.	gene_id "MSTRG.121668"; transcript_id "MSTRG.121668.46"; exon_number "3";
chr3	StringTie	exon	49015973	49016086	1000	-	.	gene_id "MSTRG.121668"; transcript_id "MSTRG.121668.46"; exon_number "4";
chr3	StringTie	exon	49016158	49016340	1000	-	.	gene_id "MSTRG.121668"; transcript_id "MSTRG.121668.46"; exon_number "5";
chr3	StringTie	exon	49016429	49016511	1000	-	.	gene_id "MSTRG.121668"; transcript_id "MSTRG.121668.46"; exon_number "6";
chr3	StringTie	exon	49016612	49016673	1000	-	.	gene_id "MSTRG.121668"; transcript_id "MSTRG.121668.46"; exon_number "7";
chr3	StringTie	exon	49016774	49017356	1000	-	.	gene_id "MSTRG.121668"; transcript_id "MSTRG.121668.46"; exon_number "8";
chr3	StringTie	exon	49017434	49017513	1000	-	.	gene_id "MSTRG.121668"; transcript_id "MSTRG.121668.46"; exon_number "9";
chr3	StringTie	exon	49017613	49017869	1000	-	.	gene_id "MSTRG.121668"; transcript_id "MSTRG.121668.46"; exon_number "10";
chr3	StringTie	exon	49018023	49018318	1000	-	.	gene_id "MSTRG.121668"; transcript_id "MSTRG.121668.46"; exon_number "11";
chr3	StringTie	exon	49018400	49019288	1000	-	.	gene_id "MSTRG.121668"; transcript_id "MSTRG.121668.46"; exon_number "12";
chr3	StringTie	transcript	49108052	49120919	1000	-	.	gene_id "MSTRG.121668"; transcript_id "MSTRG.121668.460";
chr3	StringTie	exon	49108052	49108528	1000	-	.	gene_id "MSTRG.121668"; transcript_id "MSTRG.121668.460"; exon_number "1";
chr3	StringTie	exon	49110184	49110362	1000	-	.	gene_id "MSTRG.121668"; transcript_id "MSTRG.121668.460"; exon_number "2";
chr3	StringTie	exon	49110444	49110604	1000	-	.	gene_id "MSTRG.121668"; transcript_id "MSTRG.121668.460"; exon_number "3";
chr3	StringTie	exon	49110711	49110863	1000	-	.	gene_id "MSTRG.121668"; transcript_id "MSTRG.121668.460"; exon_number "4";
chr3	StringTie	exon	49110950	49111166	1000	-	.	gene_id "MSTRG.121668"; transcript_id "MSTRG.121668.460"; exon_number "5";
chr3	StringTie	exon	49111255	49111365	1000	-	.	gene_id "MSTRG.121668"; transcript_id "MSTRG.121668.460"; exon_number "6";
chr3	StringTie	exon	49111500	49111813	1000	-	.	gene_id "MSTRG.121668"; transcript_id "MSTRG.121668.460"; exon_number "7";
chr3	StringTie	exon	49111911	49112048	1000	-	.	gene_id "MSTRG.121668"; transcript_id "MSTRG.121668.460"; exon_number "8";
chr3	StringTie	exon	49112284	49112393	1000	-	.	gene_id "MSTRG.121668"; transcript_id "MSTRG.121668.460"; exon_number "9";
chr3	StringTie	exon	49112489	49112629	1000	-	.	gene_id "MSTRG.121668"; transcript_id "MSTRG.121668.460"; exon_number "10";
chr3	StringTie	exon	49113992	49114093	1000	-	.	gene_id "MSTRG.121668"; transcript_id "MSTRG.121668.460"; exon_number "11";
chr3	StringTie	exon	49114174	49114284	1000	-	.	gene_id "MSTRG.121668"; transcript_id "MSTRG.121668.460"; exon_number "12";
chr3	StringTie	exon	49114763	49114873	1000	-	.	gene_id "MSTRG.121668"; transcript_id "MSTRG.121668.460"; exon_number "13";
chr3	StringTie	exon	49114959	49115117	1000	-	.	gene_id "MSTRG.121668"; transcript_id "MSTRG.121668.460"; exon_number "14";
chr3	StringTie	exon	49115228	49115361	1000	-	.	gene_id "MSTRG.121668"; transcript_id "MSTRG.121668.460"; exon_number "15";
chr3	StringTie	exon	49115444	49115639	1000	-	.	gene_id "MSTRG.121668"; transcript_id "MSTRG.121668.460"; exon_number "16";
chr3	StringTie	exon	49115724	49115938	1000	-	.	gene_id "MSTRG.121668"; transcript_id "MSTRG.121668.460"; exon_number "17";
chr3	StringTie	exon	49116047	49116162	1000	-	.	gene_id "MSTRG.121668"; transcript_id "MSTRG.121668.460"; exon_number "18";
chr3	StringTie	exon	49116280	49116351	1000	-	.	gene_id "MSTRG.121668"; transcript_id "MSTRG.121668.460"; exon_number "19";
chr3	StringTie	exon	49116451	49116607	1000	-	.	gene_id "MSTRG.121668"; transcript_id "MSTRG.121668.460"; exon_number "20";
chr3	StringTie	exon	49116727	49116943	1000	-	.	gene_id "MSTRG.121668"; transcript_id "MSTRG.121668.460"; exon_number "21";
chr3	StringTie	exon	49117059	49117361	1000	-	.	gene_id "MSTRG.121668"; transcript_id "MSTRG.121668.460"; exon_number "22";
chr3	StringTie	exon	49117437	49117570	1000	-	.	gene_id "MSTRG.121668"; transcript_id "MSTRG.121668.460"; exon_number "23";
chr3	StringTie	exon	49117657	49117785	1000	-	.	gene_id "MSTRG.121668"; transcript_id "MSTRG.121668.460"; exon_number "24";
chr3	StringTie	exon	49117947	49118114	1000	-	.	gene_id "MSTRG.121668"; transcript_id "MSTRG.121668.460"; exon_number "25";
chr3	StringTie	exon	49119022	49119281	1000	-	.	gene_id "MSTRG.121668"; transcript_id "MSTRG.121668.460"; exon_number "26";
chr3	StringTie	exon	49120756	49120919	1000	-	.	gene_id "MSTRG.121668"; transcript_id "MSTRG.121668.460"; exon_number "27";
chr3	StringTie	transcript	49108052	49120901	1000	-	.	gene_id "MSTRG.121668"; transcript_id "MSTRG.121668.461";
chr3	StringTie	exon	49108052	49108528	1000	-	.	gene_id "MSTRG.121668"; transcript_id "MSTRG.121668.461"; exon_number "1";
chr3	StringTie	exon	49110184	49110362	1000	-	.	gene_id "MSTRG.121668"; transcript_id "MSTRG.121668.461"; exon_number "2";
chr3	StringTie	exon	49110444	49110604	1000	-	.	gene_id "MSTRG.121668"; transcript_id "MSTRG.121668.461"; exon_number "3";
chr3	StringTie	exon	49110711	49110863	1000	-	.	gene_id "MSTRG.121668"; transcript_id "MSTRG.121668.461"; exon_number "4";
chr3	StringTie	exon	49110950	49111166	1000	-	.	gene_id "MSTRG.121668"; transcript_id "MSTRG.121668.461"; exon_number "5";
chr3	StringTie	exon	49111255	49111365	1000	-	.	gene_id "MSTRG.121668"; transcript_id "MSTRG.121668.461"; exon_number "6";
chr3	StringTie	exon	49111500	49111813	1000	-	.	gene_id "MSTRG.121668"; transcript_id "MSTRG.121668.461"; exon_number "7";
chr3	StringTie	exon	49111911	49112048	1000	-	.	gene_id "MSTRG.121668"; transcript_id "MSTRG.121668.461"; exon_number "8";
chr3	StringTie	exon	49112284	49112393	1000	-	.	gene_id "MSTRG.121668"; transcript_id "MSTRG.121668.461"; exon_number "9";
chr3	StringTie	exon	49112489	49112629	1000	-	.	gene_id "MSTRG.121668"; transcript_id "MSTRG.121668.461"; exon_number "10";
chr3	StringTie	exon	49113992	49114093	1000	-	.	gene_id "MSTRG.121668"; transcript_id "MSTRG.121668.461"; exon_number "11";
chr3	StringTie	exon	49114174	49114284	1000	-	.	gene_id "MSTRG.121668"; transcript_id "MSTRG.121668.461"; exon_number "12";
chr3	StringTie	exon	49114763	49114873	1000	-	.	gene_id "MSTRG.121668"; transcript_id "MSTRG.121668.461"; exon_number "13";
chr3	StringTie	exon	49114959	49115117	1000	-	.	gene_id "MSTRG.121668"; transcript_id "MSTRG.121668.461"; exon_number "14";
chr3	StringTie	exon	49115228	49115361	1000	-	.	gene_id "MSTRG.121668"; transcript_id "MSTRG.121668.461"; exon_number "15";
chr3	StringTie	exon	49115444	49115639	1000	-	.	gene_id "MSTRG.121668"; transcript_id "MSTRG.121668.461"; exon_number "16";
chr3	StringTie	exon	49115724	49115944	1000	-	.	gene_id "MSTRG.121668"; transcript_id "MSTRG.121668.461"; exon_number "17";
chr3	StringTie	exon	49116047	49116162	1000	-	.	gene_id "MSTRG.121668"; transcript_id "MSTRG.121668.461"; exon_number "18";
chr3	StringTie	exon	49116280	49116351	1000	-	.	gene_id "MSTRG.121668"; transcript_id "MSTRG.121668.461"; exon_number "19";
chr3	StringTie	exon	49116451	49116607	1000	-	.	gene_id "MSTRG.121668"; transcript_id "MSTRG.121668.461"; exon_number "20";
chr3	StringTie	exon	49116727	49116943	1000	-	.	gene_id "MSTRG.121668"; transcript_id "MSTRG.121668.461"; exon_number "21";
chr3	StringTie	exon	49117059	49117361	1000	-	.	gene_id "MSTRG.121668"; transcript_id "MSTRG.121668.461"; exon_number "22";
chr3	StringTie	exon	49117437	49117570	1000	-	.	gene_id "MSTRG.121668"; transcript_id "MSTRG.121668.461"; exon_number "23";
chr3	StringTie	exon	49117657	49117785	1000	-	.	gene_id "MSTRG.121668"; transcript_id "MSTRG.121668.461"; exon_number "24";
chr3	StringTie	exon	49117947	49118120	1000	-	.	gene_id "MSTRG.121668"; transcript_id "MSTRG.121668.461"; exon_number "25";
chr3	StringTie	exon	49119022	49119281	1000	-	.	gene_id "MSTRG.121668"; transcript_id "MSTRG.121668.461"; exon_number "26";
chr3	StringTie	exon	49120468	49120901	1000	-	.	gene_id "MSTRG.121668"; transcript_id "MSTRG.121668.461"; exon_number "27";
chr3	StringTie	transcript	49108052	49133133	1000	-	.	gene_id "MSTRG.121668"; transcript_id "MSTRG.121668.462";
chr3	StringTie	exon	49108052	49109185	1000	-	.	gene_id "MSTRG.121668"; transcript_id "MSTRG.121668.462"; exon_number "1";
chr3	StringTie	exon	49110184	49110362	1000	-	.	gene_id "MSTRG.121668"; transcript_id "MSTRG.121668.462"; exon_number "2";
chr3	StringTie	exon	49110448	49110604	1000	-	.	gene_id "MSTRG.121668"; transcript_id "MSTRG.121668.462"; exon_number "3";
chr3	StringTie	exon	49110711	49110863	1000	-	.	gene_id "MSTRG.121668"; transcript_id "MSTRG.121668.462"; exon_number "4";
chr3	StringTie	exon	49110950	49111166	1000	-	.	gene_id "MSTRG.121668"; transcript_id "MSTRG.121668.462"; exon_number "5";
chr3	StringTie	exon	49111255	49111365	1000	-	.	gene_id "MSTRG.121668"; transcript_id "MSTRG.121668.462"; exon_number "6";
chr3	StringTie	exon	49111500	49111813	1000	-	.	gene_id "MSTRG.121668"; transcript_id "MSTRG.121668.462"; exon_number "7";
chr3	StringTie	exon	49111911	49112048	1000	-	.	gene_id "MSTRG.121668"; transcript_id "MSTRG.121668.462"; exon_number "8";
chr3	StringTie	exon	49112284	49112393	1000	-	.	gene_id "MSTRG.121668"; transcript_id "MSTRG.121668.462"; exon_number "9";
chr3	StringTie	exon	49112489	49112629	1000	-	.	gene_id "MSTRG.121668"; transcript_id "MSTRG.121668.462"; exon_number "10";
chr3	StringTie	exon	49113992	49114093	1000	-	.	gene_id "MSTRG.121668"; transcript_id "MSTRG.121668.462"; exon_number "11";
chr3	StringTie	exon	49114174	49114284	1000	-	.	gene_id "MSTRG.121668"; transcript_id "MSTRG.121668.462"; exon_number "12";
chr3	StringTie	exon	49114763	49114873	1000	-	.	gene_id "MSTRG.121668"; transcript_id "MSTRG.121668.462"; exon_number "13";
chr3	StringTie	exon	49114959	49115117	1000	-	.	gene_id "MSTRG.121668"; transcript_id "MSTRG.121668.462"; exon_number "14";
chr3	StringTie	exon	49115228	49115361	1000	-	.	gene_id "MSTRG.121668"; transcript_id "MSTRG.121668.462"; exon_number "15";
chr3	StringTie	exon	49115444	49115639	1000	-	.	gene_id "MSTRG.121668"; transcript_id "MSTRG.121668.462"; exon_number "16";
chr3	StringTie	exon	49115724	49115944	1000	-	.	gene_id "MSTRG.121668"; transcript_id "MSTRG.121668.462"; exon_number "17";
chr3	StringTie	exon	49116047	49116162	1000	-	.	gene_id "MSTRG.121668"; transcript_id "MSTRG.121668.462"; exon_number "18";
chr3	StringTie	exon	49116280	49116351	1000	-	.	gene_id "MSTRG.121668"; transcript_id "MSTRG.121668.462"; exon_number "19";
chr3	StringTie	exon	49116451	49116607	1000	-	.	gene_id "MSTRG.121668"; transcript_id "MSTRG.121668.462"; exon_number "20";
chr3	StringTie	exon	49116721	49116943	1000	-	.	gene_id "MSTRG.121668"; transcript_id "MSTRG.121668.462"; exon_number "21";
chr3	StringTie	exon	49117059	49117361	1000	-	.	gene_id "MSTRG.121668"; transcript_id "MSTRG.121668.462"; exon_number "22";
```
