## Additional File 7 - TCGA transcript assembly for "Widespread 3’ UTR splicing regulates expression of oncogene transcripts in sequence-dependent and independent manners": all_tissues_agg-agg-agg.gtf (part 312 of 2216)

```
chr3	StringTie	exon	49117437	49117570	1000	-	.	gene_id "MSTRG.121668"; transcript_id "MSTRG.121668.462"; exon_number "23";
chr3	StringTie	exon	49117657	49117785	1000	-	.	gene_id "MSTRG.121668"; transcript_id "MSTRG.121668.462"; exon_number "24";
chr3	StringTie	exon	49117947	49118120	1000	-	.	gene_id "MSTRG.121668"; transcript_id "MSTRG.121668.462"; exon_number "25";
chr3	StringTie	exon	49119022	49119281	1000	-	.	gene_id "MSTRG.121668"; transcript_id "MSTRG.121668.462"; exon_number "26";
chr3	StringTie	exon	49120756	49121362	1000	-	.	gene_id "MSTRG.121668"; transcript_id "MSTRG.121668.462"; exon_number "27";
chr3	StringTie	exon	49121433	49121592	1000	-	.	gene_id "MSTRG.121668"; transcript_id "MSTRG.121668.462"; exon_number "28";
chr3	StringTie	exon	49121684	49121854	1000	-	.	gene_id "MSTRG.121668"; transcript_id "MSTRG.121668.462"; exon_number "29";
chr3	StringTie	exon	49121944	49122085	1000	-	.	gene_id "MSTRG.121668"; transcript_id "MSTRG.121668.462"; exon_number "30";
chr3	StringTie	exon	49122163	49122370	1000	-	.	gene_id "MSTRG.121668"; transcript_id "MSTRG.121668.462"; exon_number "31";
chr3	StringTie	exon	49122704	49123052	1000	-	.	gene_id "MSTRG.121668"; transcript_id "MSTRG.121668.462"; exon_number "32";
chr3	StringTie	exon	49123132	49123373	1000	-	.	gene_id "MSTRG.121668"; transcript_id "MSTRG.121668.462"; exon_number "33";
chr3	StringTie	exon	49123447	49123631	1000	-	.	gene_id "MSTRG.121668"; transcript_id "MSTRG.121668.462"; exon_number "34";
chr3	StringTie	exon	49123728	49124100	1000	-	.	gene_id "MSTRG.121668"; transcript_id "MSTRG.121668.462"; exon_number "35";
chr3	StringTie	exon	49124190	49124286	1000	-	.	gene_id "MSTRG.121668"; transcript_id "MSTRG.121668.462"; exon_number "36";
chr3	StringTie	exon	49124395	49124612	1000	-	.	gene_id "MSTRG.121668"; transcript_id "MSTRG.121668.462"; exon_number "37";
chr3	StringTie	exon	49124701	49124925	1000	-	.	gene_id "MSTRG.121668"; transcript_id "MSTRG.121668.462"; exon_number "38";
chr3	StringTie	exon	49125006	49125169	1000	-	.	gene_id "MSTRG.121668"; transcript_id "MSTRG.121668.462"; exon_number "39";
chr3	StringTie	exon	49125269	49125484	1000	-	.	gene_id "MSTRG.121668"; transcript_id "MSTRG.121668.462"; exon_number "40";
chr3	StringTie	exon	49125747	49125890	1000	-	.	gene_id "MSTRG.121668"; transcript_id "MSTRG.121668.462"; exon_number "41";
chr3	StringTie	exon	49125967	49126159	1000	-	.	gene_id "MSTRG.121668"; transcript_id "MSTRG.121668.462"; exon_number "42";
chr3	StringTie	exon	49126365	49126497	1000	-	.	gene_id "MSTRG.121668"; transcript_id "MSTRG.121668.462"; exon_number "43";
chr3	StringTie	exon	49128458	49128585	1000	-	.	gene_id "MSTRG.121668"; transcript_id "MSTRG.121668.462"; exon_number "44";
chr3	StringTie	exon	49128661	49128819	1000	-	.	gene_id "MSTRG.121668"; transcript_id "MSTRG.121668.462"; exon_number "45";
chr3	StringTie	exon	49129020	49129152	1000	-	.	gene_id "MSTRG.121668"; transcript_id "MSTRG.121668.462"; exon_number "46";
chr3	StringTie	exon	49129245	49129324	1000	-	.	gene_id "MSTRG.121668"; transcript_id "MSTRG.121668.462"; exon_number "47";
chr3	StringTie	exon	49129604	49129716	1000	-	.	gene_id "MSTRG.121668"; transcript_id "MSTRG.121668.462"; exon_number "48";
chr3	StringTie	exon	49129839	49130018	1000	-	.	gene_id "MSTRG.121668"; transcript_id "MSTRG.121668.462"; exon_number "49";
chr3	StringTie	exon	49130231	49130419	1000	-	.	gene_id "MSTRG.121668"; transcript_id "MSTRG.121668.462"; exon_number "50";
chr3	StringTie	exon	49130740	49130860	1000	-	.	gene_id "MSTRG.121668"; transcript_id "MSTRG.121668.462"; exon_number "51";
chr3	StringTie	exon	49130950	49131152	1000	-	.	gene_id "MSTRG.121668"; transcript_id "MSTRG.121668.462"; exon_number "52";
chr3	StringTie	exon	49131379	49131442	1000	-	.	gene_id "MSTRG.121668"; transcript_id "MSTRG.121668.462"; exon_number "53";
chr3	StringTie	exon	49131535	49131723	1000	-	.	gene_id "MSTRG.121668"; transcript_id "MSTRG.121668.462"; exon_number "54";
chr3	StringTie	exon	49132116	49132189	1000	-	.	gene_id "MSTRG.121668"; transcript_id "MSTRG.121668.462"; exon_number "55";
chr3	StringTie	exon	49132270	49132405	1000	-	.	gene_id "MSTRG.121668"; transcript_id "MSTRG.121668.462"; exon_number "56";
chr3	StringTie	exon	49132491	49132663	1000	-	.	gene_id "MSTRG.121668"; transcript_id "MSTRG.121668.462"; exon_number "57";
chr3	StringTie	exon	49132792	49133133	1000	-	.	gene_id "MSTRG.121668"; transcript_id "MSTRG.121668.462"; exon_number "58";
chr3	StringTie	transcript	49108054	49120920	1000	-	.	gene_id "MSTRG.121668"; transcript_id "MSTRG.121668.463";
chr3	StringTie	exon	49108054	49108528	1000	-	.	gene_id "MSTRG.121668"; transcript_id "MSTRG.121668.463"; exon_number "1";
chr3	StringTie	exon	49110184	49110362	1000	-	.	gene_id "MSTRG.121668"; transcript_id "MSTRG.121668.463"; exon_number "2";
chr3	StringTie	exon	49110444	49110604	1000	-	.	gene_id "MSTRG.121668"; transcript_id "MSTRG.121668.463"; exon_number "3";
chr3	StringTie	exon	49110711	49110863	1000	-	.	gene_id "MSTRG.121668"; transcript_id "MSTRG.121668.463"; exon_number "4";
chr3	StringTie	exon	49110950	49111166	1000	-	.	gene_id "MSTRG.121668"; transcript_id "MSTRG.121668.463"; exon_number "5";
chr3	StringTie	exon	49111255	49111365	1000	-	.	gene_id "MSTRG.121668"; transcript_id "MSTRG.121668.463"; exon_number "6";
chr3	StringTie	exon	49111500	49111813	1000	-	.	gene_id "MSTRG.121668"; transcript_id "MSTRG.121668.463"; exon_number "7";
chr3	StringTie	exon	49111911	49112048	1000	-	.	gene_id "MSTRG.121668"; transcript_id "MSTRG.121668.463"; exon_number "8";
chr3	StringTie	exon	49112284	49112402	1000	-	.	gene_id "MSTRG.121668"; transcript_id "MSTRG.121668.463"; exon_number "9";
chr3	StringTie	exon	49112489	49112629	1000	-	.	gene_id "MSTRG.121668"; transcript_id "MSTRG.121668.463"; exon_number "10";
chr3	StringTie	exon	49113992	49114093	1000	-	.	gene_id "MSTRG.121668"; transcript_id "MSTRG.121668.463"; exon_number "11";
chr3	StringTie	exon	49114174	49114284	1000	-	.	gene_id "MSTRG.121668"; transcript_id "MSTRG.121668.463"; exon_number "12";
chr3	StringTie	exon	49114763	49114873	1000	-	.	gene_id "MSTRG.121668"; transcript_id "MSTRG.121668.463"; exon_number "13";
chr3	StringTie	exon	49114959	49115117	1000	-	.	gene_id "MSTRG.121668"; transcript_id "MSTRG.121668.463"; exon_number "14";
chr3	StringTie	exon	49115228	49115361	1000	-	.	gene_id "MSTRG.121668"; transcript_id "MSTRG.121668.463"; exon_number "15";
chr3	StringTie	exon	49115444	49115601	1000	-	.	gene_id "MSTRG.121668"; transcript_id "MSTRG.121668.463"; exon_number "16";
chr3	StringTie	exon	49115724	49115938	1000	-	.	gene_id "MSTRG.121668"; transcript_id "MSTRG.121668.463"; exon_number "17";
chr3	StringTie	exon	49116047	49116162	1000	-	.	gene_id "MSTRG.121668"; transcript_id "MSTRG.121668.463"; exon_number "18";
chr3	StringTie	exon	49116280	49116351	1000	-	.	gene_id "MSTRG.121668"; transcript_id "MSTRG.121668.463"; exon_number "19";
chr3	StringTie	exon	49116451	49116607	1000	-	.	gene_id "MSTRG.121668"; transcript_id "MSTRG.121668.463"; exon_number "20";
chr3	StringTie	exon	49116721	49116943	1000	-	.	gene_id "MSTRG.121668"; transcript_id "MSTRG.121668.463"; exon_number "21";
chr3	StringTie	exon	49117059	49117358	1000	-	.	gene_id "MSTRG.121668"; transcript_id "MSTRG.121668.463"; exon_number "22";
chr3	StringTie	exon	49117437	49117570	1000	-	.	gene_id "MSTRG.121668"; transcript_id "MSTRG.121668.463"; exon_number "23";
chr3	StringTie	exon	49117657	49117785	1000	-	.	gene_id "MSTRG.121668"; transcript_id "MSTRG.121668.463"; exon_number "24";
chr3	StringTie	exon	49117947	49118120	1000	-	.	gene_id "MSTRG.121668"; transcript_id "MSTRG.121668.463"; exon_number "25";
chr3	StringTie	exon	49119022	49119281	1000	-	.	gene_id "MSTRG.121668"; transcript_id "MSTRG.121668.463"; exon_number "26";
chr3	StringTie	exon	49120468	49120920	1000	-	.	gene_id "MSTRG.121668"; transcript_id "MSTRG.121668.463"; exon_number "27";
chr3	StringTie	transcript	49108065	49120889	1000	-	.	gene_id "MSTRG.121668"; transcript_id "MSTRG.121668.464";
chr3	StringTie	exon	49108065	49108528	1000	-	.	gene_id "MSTRG.121668"; transcript_id "MSTRG.121668.464"; exon_number "1";
chr3	StringTie	exon	49110184	49110362	1000	-	.	gene_id "MSTRG.121668"; transcript_id "MSTRG.121668.464"; exon_number "2";
chr3	StringTie	exon	49110444	49110604	1000	-	.	gene_id "MSTRG.121668"; transcript_id "MSTRG.121668.464"; exon_number "3";
chr3	StringTie	exon	49110711	49110863	1000	-	.	gene_id "MSTRG.121668"; transcript_id "MSTRG.121668.464"; exon_number "4";
chr3	StringTie	exon	49110950	49111166	1000	-	.	gene_id "MSTRG.121668"; transcript_id "MSTRG.121668.464"; exon_number "5";
chr3	StringTie	exon	49111255	49111365	1000	-	.	gene_id "MSTRG.121668"; transcript_id "MSTRG.121668.464"; exon_number "6";
chr3	StringTie	exon	49111500	49111813	1000	-	.	gene_id "MSTRG.121668"; transcript_id "MSTRG.121668.464"; exon_number "7";
chr3	StringTie	exon	49111911	49112048	1000	-	.	gene_id "MSTRG.121668"; transcript_id "MSTRG.121668.464"; exon_number "8";
chr3	StringTie	exon	49112284	49112402	1000	-	.	gene_id "MSTRG.121668"; transcript_id "MSTRG.121668.464"; exon_number "9";
chr3	StringTie	exon	49112489	49112629	1000	-	.	gene_id "MSTRG.121668"; transcript_id "MSTRG.121668.464"; exon_number "10";
chr3	StringTie	exon	49113992	49114093	1000	-	.	gene_id "MSTRG.121668"; transcript_id "MSTRG.121668.464"; exon_number "11";
chr3	StringTie	exon	49114174	49114284	1000	-	.	gene_id "MSTRG.121668"; transcript_id "MSTRG.121668.464"; exon_number "12";
chr3	StringTie	exon	49114763	49114873	1000	-	.	gene_id "MSTRG.121668"; transcript_id "MSTRG.121668.464"; exon_number "13";
chr3	StringTie	exon	49114959	49115117	1000	-	.	gene_id "MSTRG.121668"; transcript_id "MSTRG.121668.464"; exon_number "14";
chr3	StringTie	exon	49115228	49115361	1000	-	.	gene_id "MSTRG.121668"; transcript_id "MSTRG.121668.464"; exon_number "15";
chr3	StringTie	exon	49115444	49115639	1000	-	.	gene_id "MSTRG.121668"; transcript_id "MSTRG.121668.464"; exon_number "16";
chr3	StringTie	exon	49115724	49115938	1000	-	.	gene_id "MSTRG.121668"; transcript_id "MSTRG.121668.464"; exon_number "17";
chr3	StringTie	exon	49116047	49116162	1000	-	.	gene_id "MSTRG.121668"; transcript_id "MSTRG.121668.464"; exon_number "18";
chr3	StringTie	exon	49116280	49116351	1000	-	.	gene_id "MSTRG.121668"; transcript_id "MSTRG.121668.464"; exon_number "19";
chr3	StringTie	exon	49116451	49116607	1000	-	.	gene_id "MSTRG.121668"; transcript_id "MSTRG.121668.464"; exon_number "20";
chr3	StringTie	exon	49116721	49116943	1000	-	.	gene_id "MSTRG.121668"; transcript_id "MSTRG.121668.464"; exon_number "21";
chr3	StringTie	exon	49117059	49117361	1000	-	.	gene_id "MSTRG.121668"; transcript_id "MSTRG.121668.464"; exon_number "22";
chr3	StringTie	exon	49117437	49117570	1000	-	.	gene_id "MSTRG.121668"; transcript_id "MSTRG.121668.464"; exon_number "23";
chr3	StringTie	exon	49117657	49117785	1000	-	.	gene_id "MSTRG.121668"; transcript_id "MSTRG.121668.464"; exon_number "24";
chr3	StringTie	exon	49117947	49118118	1000	-	.	gene_id "MSTRG.121668"; transcript_id "MSTRG.121668.464"; exon_number "25";
chr3	StringTie	exon	49119022	49119281	1000	-	.	gene_id "MSTRG.121668"; transcript_id "MSTRG.121668.464"; exon_number "26";
chr3	StringTie	exon	49120756	49120889	1000	-	.	gene_id "MSTRG.121668"; transcript_id "MSTRG.121668.464"; exon_number "27";
chr3	StringTie	transcript	49108066	49120907	1000	-	.	gene_id "MSTRG.121668"; transcript_id "MSTRG.121668.465";
chr3	StringTie	exon	49108066	49108528	1000	-	.	gene_id "MSTRG.121668"; transcript_id "MSTRG.121668.465"; exon_number "1";
chr3	StringTie	exon	49110184	49110362	1000	-	.	gene_id "MSTRG.121668"; transcript_id "MSTRG.121668.465"; exon_number "2";
chr3	StringTie	exon	49110444	49110604	1000	-	.	gene_id "MSTRG.121668"; transcript_id "MSTRG.121668.465"; exon_number "3";
chr3	StringTie	exon	49110711	49110863	1000	-	.	gene_id "MSTRG.121668"; transcript_id "MSTRG.121668.465"; exon_number "4";
chr3	StringTie	exon	49110950	49111166	1000	-	.	gene_id "MSTRG.121668"; transcript_id "MSTRG.121668.465"; exon_number "5";
chr3	StringTie	exon	49111255	49111365	1000	-	.	gene_id "MSTRG.121668"; transcript_id "MSTRG.121668.465"; exon_number "6";
chr3	StringTie	exon	49111500	49111813	1000	-	.	gene_id "MSTRG.121668"; transcript_id "MSTRG.121668.465"; exon_number "7";
chr3	StringTie	exon	49111911	49112048	1000	-	.	gene_id "MSTRG.121668"; transcript_id "MSTRG.121668.465"; exon_number "8";
chr3	StringTie	exon	49112284	49112402	1000	-	.	gene_id "MSTRG.121668"; transcript_id "MSTRG.121668.465"; exon_number "9";
chr3	StringTie	exon	49112489	49112629	1000	-	.	gene_id "MSTRG.121668"; transcript_id "MSTRG.121668.465"; exon_number "10";
chr3	StringTie	exon	49113992	49114093	1000	-	.	gene_id "MSTRG.121668"; transcript_id "MSTRG.121668.465"; exon_number "11";
chr3	StringTie	exon	49114174	49114284	1000	-	.	gene_id "MSTRG.121668"; transcript_id "MSTRG.121668.465"; exon_number "12";
chr3	StringTie	exon	49114763	49114873	1000	-	.	gene_id "MSTRG.121668"; transcript_id "MSTRG.121668.465"; exon_number "13";
chr3	StringTie	exon	49114959	49115117	1000	-	.	gene_id "MSTRG.121668"; transcript_id "MSTRG.121668.465"; exon_number "14";
chr3	StringTie	exon	49115228	49115361	1000	-	.	gene_id "MSTRG.121668"; transcript_id "MSTRG.121668.465"; exon_number "15";
chr3	StringTie	exon	49115444	49115639	1000	-	.	gene_id "MSTRG.121668"; transcript_id "MSTRG.121668.465"; exon_number "16";
chr3	StringTie	exon	49115724	49115938	1000	-	.	gene_id "MSTRG.121668"; transcript_id "MSTRG.121668.465"; exon_number "17";
chr3	StringTie	exon	49116047	49116162	1000	-	.	gene_id "MSTRG.121668"; transcript_id "MSTRG.121668.465"; exon_number "18";
chr3	StringTie	exon	49116280	49116351	1000	-	.	gene_id "MSTRG.121668"; transcript_id "MSTRG.121668.465"; exon_number "19";
chr3	StringTie	exon	49116451	49116607	1000	-	.	gene_id "MSTRG.121668"; transcript_id "MSTRG.121668.465"; exon_number "20";
chr3	StringTie	exon	49116727	49116943	1000	-	.	gene_id "MSTRG.121668"; transcript_id "MSTRG.121668.465"; exon_number "21";
chr3	StringTie	exon	49117059	49117358	1000	-	.	gene_id "MSTRG.121668"; transcript_id "MSTRG.121668.465"; exon_number "22";
chr3	StringTie	exon	49117437	49117570	1000	-	.	gene_id "MSTRG.121668"; transcript_id "MSTRG.121668.465"; exon_number "23";
chr3	StringTie	exon	49117657	49117785	1000	-	.	gene_id "MSTRG.121668"; transcript_id "MSTRG.121668.465"; exon_number "24";
chr3	StringTie	exon	49117947	49118120	1000	-	.	gene_id "MSTRG.121668"; transcript_id "MSTRG.121668.465"; exon_number "25";
chr3	StringTie	exon	49119022	49119281	1000	-	.	gene_id "MSTRG.121668"; transcript_id "MSTRG.121668.465"; exon_number "26";
chr3	StringTie	exon	49120468	49120907	1000	-	.	gene_id "MSTRG.121668"; transcript_id "MSTRG.121668.465"; exon_number "27";
chr3	StringTie	transcript	49108071	49120913	1000	-	.	gene_id "MSTRG.121668"; transcript_id "MSTRG.121668.466";
chr3	StringTie	exon	49108071	49108528	1000	-	.	gene_id "MSTRG.121668"; transcript_id "MSTRG.121668.466"; exon_number "1";
chr3	StringTie	exon	49110184	49110362	1000	-	.	gene_id "MSTRG.121668"; transcript_id "MSTRG.121668.466"; exon_number "2";
chr3	StringTie	exon	49110448	49110604	1000	-	.	gene_id "MSTRG.121668"; transcript_id "MSTRG.121668.466"; exon_number "3";
chr3	StringTie	exon	49110711	49110863	1000	-	.	gene_id "MSTRG.121668"; transcript_id "MSTRG.121668.466"; exon_number "4";
chr3	StringTie	exon	49110950	49111166	1000	-	.	gene_id "MSTRG.121668"; transcript_id "MSTRG.121668.466"; exon_number "5";
chr3	StringTie	exon	49111255	49111365	1000	-	.	gene_id "MSTRG.121668"; transcript_id "MSTRG.121668.466"; exon_number "6";
chr3	StringTie	exon	49111500	49111813	1000	-	.	gene_id "MSTRG.121668"; transcript_id "MSTRG.121668.466"; exon_number "7";
chr3	StringTie	exon	49111911	49112048	1000	-	.	gene_id "MSTRG.121668"; transcript_id "MSTRG.121668.466"; exon_number "8";
chr3	StringTie	exon	49112284	49112402	1000	-	.	gene_id "MSTRG.121668"; transcript_id "MSTRG.121668.466"; exon_number "9";
chr3	StringTie	exon	49112489	49112629	1000	-	.	gene_id "MSTRG.121668"; transcript_id "MSTRG.121668.466"; exon_number "10";
chr3	StringTie	exon	49113992	49114093	1000	-	.	gene_id "MSTRG.121668"; transcript_id "MSTRG.121668.466"; exon_number "11";
chr3	StringTie	exon	49114174	49114284	1000	-	.	gene_id "MSTRG.121668"; transcript_id "MSTRG.121668.466"; exon_number "12";
chr3	StringTie	exon	49114763	49114873	1000	-	.	gene_id "MSTRG.121668"; transcript_id "MSTRG.121668.466"; exon_number "13";
chr3	StringTie	exon	49114959	49115117	1000	-	.	gene_id "MSTRG.121668"; transcript_id "MSTRG.121668.466"; exon_number "14";
chr3	StringTie	exon	49115228	49115361	1000	-	.	gene_id "MSTRG.121668"; transcript_id "MSTRG.121668.466"; exon_number "15";
chr3	StringTie	exon	49115444	49115639	1000	-	.	gene_id "MSTRG.121668"; transcript_id "MSTRG.121668.466"; exon_number "16";
chr3	StringTie	exon	49115724	49115938	1000	-	.	gene_id "MSTRG.121668"; transcript_id "MSTRG.121668.466"; exon_number "17";
chr3	StringTie	exon	49116047	49116162	1000	-	.	gene_id "MSTRG.121668"; transcript_id "MSTRG.121668.466"; exon_number "18";
chr3	StringTie	exon	49116280	49116351	1000	-	.	gene_id "MSTRG.121668"; transcript_id "MSTRG.121668.466"; exon_number "19";
chr3	StringTie	exon	49116451	49116607	1000	-	.	gene_id "MSTRG.121668"; transcript_id "MSTRG.121668.466"; exon_number "20";
chr3	StringTie	exon	49116721	49116943	1000	-	.	gene_id "MSTRG.121668"; transcript_id "MSTRG.121668.466"; exon_number "21";
chr3	StringTie	exon	49117059	49117361	1000	-	.	gene_id "MSTRG.121668"; transcript_id "MSTRG.121668.466"; exon_number "22";
chr3	StringTie	exon	49117437	49117570	1000	-	.	gene_id "MSTRG.121668"; transcript_id "MSTRG.121668.466"; exon_number "23";
chr3	StringTie	exon	49117657	49117785	1000	-	.	gene_id "MSTRG.121668"; transcript_id "MSTRG.121668.466"; exon_number "24";
chr3	StringTie	exon	49117947	49118120	1000	-	.	gene_id "MSTRG.121668"; transcript_id "MSTRG.121668.466"; exon_number "25";
chr3	StringTie	exon	49119022	49119281	1000	-	.	gene_id "MSTRG.121668"; transcript_id "MSTRG.121668.466"; exon_number "26";
chr3	StringTie	exon	49120756	49120913	1000	-	.	gene_id "MSTRG.121668"; transcript_id "MSTRG.121668.466"; exon_number "27";
chr3	StringTie	transcript	49108073	49120915	1000	-	.	gene_id "MSTRG.121668"; transcript_id "MSTRG.121668.467";
chr3	StringTie	exon	49108073	49109185	1000	-	.	gene_id "MSTRG.121668"; transcript_id "MSTRG.121668.467"; exon_number "1";
chr3	StringTie	exon	49110184	49110362	1000	-	.	gene_id "MSTRG.121668"; transcript_id "MSTRG.121668.467"; exon_number "2";
chr3	StringTie	exon	49110444	49110604	1000	-	.	gene_id "MSTRG.121668"; transcript_id "MSTRG.121668.467"; exon_number "3";
chr3	StringTie	exon	49110711	49110863	1000	-	.	gene_id "MSTRG.121668"; transcript_id "MSTRG.121668.467"; exon_number "4";
chr3	StringTie	exon	49110950	49111166	1000	-	.	gene_id "MSTRG.121668"; transcript_id "MSTRG.121668.467"; exon_number "5";
chr3	StringTie	exon	49111255	49111365	1000	-	.	gene_id "MSTRG.121668"; transcript_id "MSTRG.121668.467"; exon_number "6";
chr3	StringTie	exon	49111500	49111813	1000	-	.	gene_id "MSTRG.121668"; transcript_id "MSTRG.121668.467"; exon_number "7";
chr3	StringTie	exon	49111911	49112048	1000	-	.	gene_id "MSTRG.121668"; transcript_id "MSTRG.121668.467"; exon_number "8";
chr3	StringTie	exon	49112284	49112402	1000	-	.	gene_id "MSTRG.121668"; transcript_id "MSTRG.121668.467"; exon_number "9";
chr3	StringTie	exon	49112489	49112629	1000	-	.	gene_id "MSTRG.121668"; transcript_id "MSTRG.121668.467"; exon_number "10";
chr3	StringTie	exon	49113992	49114093	1000	-	.	gene_id "MSTRG.121668"; transcript_id "MSTRG.121668.467"; exon_number "11";
chr3	StringTie	exon	49114174	49114284	1000	-	.	gene_id "MSTRG.121668"; transcript_id "MSTRG.121668.467"; exon_number "12";
chr3	StringTie	exon	49114763	49114873	1000	-	.	gene_id "MSTRG.121668"; transcript_id "MSTRG.121668.467"; exon_number "13";
chr3	StringTie	exon	49114959	49115117	1000	-	.	gene_id "MSTRG.121668"; transcript_id "MSTRG.121668.467"; exon_number "14";
chr3	StringTie	exon	49115228	49115361	1000	-	.	gene_id "MSTRG.121668"; transcript_id "MSTRG.121668.467"; exon_number "15";
chr3	StringTie	exon	49115444	49115639	1000	-	.	gene_id "MSTRG.121668"; transcript_id "MSTRG.121668.467"; exon_number "16";
chr3	StringTie	exon	49115724	49115944	1000	-	.	gene_id "MSTRG.121668"; transcript_id "MSTRG.121668.467"; exon_number "17";
chr3	StringTie	exon	49116047	49116162	1000	-	.	gene_id "MSTRG.121668"; transcript_id "MSTRG.121668.467"; exon_number "18";
chr3	StringTie	exon	49116280	49116351	1000	-	.	gene_id "MSTRG.121668"; transcript_id "MSTRG.121668.467"; exon_number "19";
chr3	StringTie	exon	49116451	49116607	1000	-	.	gene_id "MSTRG.121668"; transcript_id "MSTRG.121668.467"; exon_number "20";
chr3	StringTie	exon	49116721	49116943	1000	-	.	gene_id "MSTRG.121668"; transcript_id "MSTRG.121668.467"; exon_number "21";
chr3	StringTie	exon	49117059	49117358	1000	-	.	gene_id "MSTRG.121668"; transcript_id "MSTRG.121668.467"; exon_number "22";
chr3	StringTie	exon	49117437	49117570	1000	-	.	gene_id "MSTRG.121668"; transcript_id "MSTRG.121668.467"; exon_number "23";
chr3	StringTie	exon	49117657	49117785	1000	-	.	gene_id "MSTRG.121668"; transcript_id "MSTRG.121668.467"; exon_number "24";
chr3	StringTie	exon	49117947	49118120	1000	-	.	gene_id "MSTRG.121668"; transcript_id "MSTRG.121668.467"; exon_number "25";
chr3	StringTie	exon	49119022	49119281	1000	-	.	gene_id "MSTRG.121668"; transcript_id "MSTRG.121668.467"; exon_number "26";
chr3	StringTie	exon	49120468	49120915	1000	-	.	gene_id "MSTRG.121668"; transcript_id "MSTRG.121668.467"; exon_number "27";
chr3	StringTie	transcript	49108085	49133109	1000	-	.	gene_id "MSTRG.121668"; transcript_id "MSTRG.121668.468";
chr3	StringTie	exon	49108085	49109185	1000	-	.	gene_id "MSTRG.121668"; transcript_id "MSTRG.121668.468"; exon_number "1";
chr3	StringTie	exon	49110184	49110362	1000	-	.	gene_id "MSTRG.121668"; transcript_id "MSTRG.121668.468"; exon_number "2";
chr3	StringTie	exon	49110448	49110604	1000	-	.	gene_id "MSTRG.121668"; transcript_id "MSTRG.121668.468"; exon_number "3";
chr3	StringTie	exon	49110711	49110863	1000	-	.	gene_id "MSTRG.121668"; transcript_id "MSTRG.121668.468"; exon_number "4";
chr3	StringTie	exon	49110950	49111166	1000	-	.	gene_id "MSTRG.121668"; transcript_id "MSTRG.121668.468"; exon_number "5";
chr3	StringTie	exon	49111255	49111365	1000	-	.	gene_id "MSTRG.121668"; transcript_id "MSTRG.121668.468"; exon_number "6";
chr3	StringTie	exon	49111500	49111813	1000	-	.	gene_id "MSTRG.121668"; transcript_id "MSTRG.121668.468"; exon_number "7";
chr3	StringTie	exon	49111911	49112048	1000	-	.	gene_id "MSTRG.121668"; transcript_id "MSTRG.121668.468"; exon_number "8";
chr3	StringTie	exon	49112284	49112393	1000	-	.	gene_id "MSTRG.121668"; transcript_id "MSTRG.121668.468"; exon_number "9";
chr3	StringTie	exon	49112489	49112629	1000	-	.	gene_id "MSTRG.121668"; transcript_id "MSTRG.121668.468"; exon_number "10";
chr3	StringTie	exon	49113992	49114093	1000	-	.	gene_id "MSTRG.121668"; transcript_id "MSTRG.121668.468"; exon_number "11";
chr3	StringTie	exon	49114174	49114284	1000	-	.	gene_id "MSTRG.121668"; transcript_id "MSTRG.121668.468"; exon_number "12";
chr3	StringTie	exon	49114763	49114873	1000	-	.	gene_id "MSTRG.121668"; transcript_id "MSTRG.121668.468"; exon_number "13";
chr3	StringTie	exon	49114959	49115117	1000	-	.	gene_id "MSTRG.121668"; transcript_id "MSTRG.121668.468"; exon_number "14";
chr3	StringTie	exon	49115228	49115361	1000	-	.	gene_id "MSTRG.121668"; transcript_id "MSTRG.121668.468"; exon_number "15";
chr3	StringTie	exon	49115444	49115639	1000	-	.	gene_id "MSTRG.121668"; transcript_id "MSTRG.121668.468"; exon_number "16";
chr3	StringTie	exon	49115724	49115938	1000	-	.	gene_id "MSTRG.121668"; transcript_id "MSTRG.121668.468"; exon_number "17";
chr3	StringTie	exon	49116047	49116162	1000	-	.	gene_id "MSTRG.121668"; transcript_id "MSTRG.121668.468"; exon_number "18";
chr3	StringTie	exon	49116280	49116351	1000	-	.	gene_id "MSTRG.121668"; transcript_id "MSTRG.121668.468"; exon_number "19";
chr3	StringTie	exon	49116451	49116607	1000	-	.	gene_id "MSTRG.121668"; transcript_id "MSTRG.121668.468"; exon_number "20";
chr3	StringTie	exon	49116727	49116943	1000	-	.	gene_id "MSTRG.121668"; transcript_id "MSTRG.121668.468"; exon_number "21";
chr3	StringTie	exon	49117059	49117358	1000	-	.	gene_id "MSTRG.121668"; transcript_id "MSTRG.121668.468"; exon_number "22";
chr3	StringTie	exon	49117437	49117570	1000	-	.	gene_id "MSTRG.121668"; transcript_id "MSTRG.121668.468"; exon_number "23";
chr3	StringTie	exon	49117657	49117830	1000	-	.	gene_id "MSTRG.121668"; transcript_id "MSTRG.121668.468"; exon_number "24";
chr3	StringTie	exon	49117947	49118120	1000	-	.	gene_id "MSTRG.121668"; transcript_id "MSTRG.121668.468"; exon_number "25";
chr3	StringTie	exon	49119022	49119281	1000	-	.	gene_id "MSTRG.121668"; transcript_id "MSTRG.121668.468"; exon_number "26";
chr3	StringTie	exon	49120756	49120908	1000	-	.	gene_id "MSTRG.121668"; transcript_id "MSTRG.121668.468"; exon_number "27";
chr3	StringTie	exon	49121253	49121362	1000	-	.	gene_id "MSTRG.121668"; transcript_id "MSTRG.121668.468"; exon_number "28";
chr3	StringTie	exon	49121433	49121592	1000	-	.	gene_id "MSTRG.121668"; transcript_id "MSTRG.121668.468"; exon_number "29";
chr3	StringTie	exon	49121684	49121860	1000	-	.	gene_id "MSTRG.121668"; transcript_id "MSTRG.121668.468"; exon_number "30";
chr3	StringTie	exon	49121944	49122085	1000	-	.	gene_id "MSTRG.121668"; transcript_id "MSTRG.121668.468"; exon_number "31";
chr3	StringTie	exon	49122163	49122370	1000	-	.	gene_id "MSTRG.121668"; transcript_id "MSTRG.121668.468"; exon_number "32";
chr3	StringTie	exon	49122704	49123052	1000	-	.	gene_id "MSTRG.121668"; transcript_id "MSTRG.121668.468"; exon_number "33";
chr3	StringTie	exon	49123132	49123373	1000	-	.	gene_id "MSTRG.121668"; transcript_id "MSTRG.121668.468"; exon_number "34";
chr3	StringTie	exon	49123447	49123631	1000	-	.	gene_id "MSTRG.121668"; transcript_id "MSTRG.121668.468"; exon_number "35";
chr3	StringTie	exon	49123728	49124100	1000	-	.	gene_id "MSTRG.121668"; transcript_id "MSTRG.121668.468"; exon_number "36";
chr3	StringTie	exon	49124190	49124286	1000	-	.	gene_id "MSTRG.121668"; transcript_id "MSTRG.121668.468"; exon_number "37";
chr3	StringTie	exon	49124395	49124612	1000	-	.	gene_id "MSTRG.121668"; transcript_id "MSTRG.121668.468"; exon_number "38";
chr3	StringTie	exon	49124701	49124925	1000	-	.	gene_id "MSTRG.121668"; transcript_id "MSTRG.121668.468"; exon_number "39";
chr3	StringTie	exon	49125006	49125169	1000	-	.	gene_id "MSTRG.121668"; transcript_id "MSTRG.121668.468"; exon_number "40";
chr3	StringTie	exon	49125253	49125890	1000	-	.	gene_id "MSTRG.121668"; transcript_id "MSTRG.121668.468"; exon_number "41";
chr3	StringTie	exon	49125967	49126159	1000	-	.	gene_id "MSTRG.121668"; transcript_id "MSTRG.121668.468"; exon_number "42";
chr3	StringTie	exon	49126365	49126497	1000	-	.	gene_id "MSTRG.121668"; transcript_id "MSTRG.121668.468"; exon_number "43";
chr3	StringTie	exon	49128458	49128585	1000	-	.	gene_id "MSTRG.121668"; transcript_id "MSTRG.121668.468"; exon_number "44";
chr3	StringTie	exon	49128661	49128819	1000	-	.	gene_id "MSTRG.121668"; transcript_id "MSTRG.121668.468"; exon_number "45";
chr3	StringTie	exon	49129020	49129152	1000	-	.	gene_id "MSTRG.121668"; transcript_id "MSTRG.121668.468"; exon_number "46";
chr3	StringTie	exon	49129245	49129716	1000	-	.	gene_id "MSTRG.121668"; transcript_id "MSTRG.121668.468"; exon_number "47";
chr3	StringTie	exon	49129839	49130018	1000	-	.	gene_id "MSTRG.121668"; transcript_id "MSTRG.121668.468"; exon_number "48";
chr3	StringTie	exon	49130231	49130419	1000	-	.	gene_id "MSTRG.121668"; transcript_id "MSTRG.121668.468"; exon_number "49";
chr3	StringTie	exon	49130740	49130860	1000	-	.	gene_id "MSTRG.121668"; transcript_id "MSTRG.121668.468"; exon_number "50";
chr3	StringTie	exon	49130950	49131152	1000	-	.	gene_id "MSTRG.121668"; transcript_id "MSTRG.121668.468"; exon_number "51";
chr3	StringTie	exon	49131379	49131442	1000	-	.	gene_id "MSTRG.121668"; transcript_id "MSTRG.121668.468"; exon_number "52";
chr3	StringTie	exon	49131535	49131723	1000	-	.	gene_id "MSTRG.121668"; transcript_id "MSTRG.121668.468"; exon_number "53";
chr3	StringTie	exon	49132116	49132189	1000	-	.	gene_id "MSTRG.121668"; transcript_id "MSTRG.121668.468"; exon_number "54";
chr3	StringTie	exon	49132270	49132405	1000	-	.	gene_id "MSTRG.121668"; transcript_id "MSTRG.121668.468"; exon_number "55";
chr3	StringTie	exon	49132491	49132663	1000	-	.	gene_id "MSTRG.121668"; transcript_id "MSTRG.121668.468"; exon_number "56";
chr3	StringTie	exon	49132792	49133109	1000	-	.	gene_id "MSTRG.121668"; transcript_id "MSTRG.121668.468"; exon_number "57";
chr3	StringTie	transcript	49014966	49022291	1000	-	.	gene_id "MSTRG.121668"; transcript_id "MSTRG.121668.47";
chr3	StringTie	exon	49014966	49015107	1000	-	.	gene_id "MSTRG.121668"; transcript_id "MSTRG.121668.47"; exon_number "1";
chr3	StringTie	exon	49015463	49015872	1000	-	.	gene_id "MSTRG.121668"; transcript_id "MSTRG.121668.47"; exon_number "2";
chr3	StringTie	exon	49015973	49016086	1000	-	.	gene_id "MSTRG.121668"; transcript_id "MSTRG.121668.47"; exon_number "3";
chr3	StringTie	exon	49016158	49016340	1000	-	.	gene_id "MSTRG.121668"; transcript_id "MSTRG.121668.47"; exon_number "4";
chr3	StringTie	exon	49016429	49016511	1000	-	.	gene_id "MSTRG.121668"; transcript_id "MSTRG.121668.47"; exon_number "5";
chr3	StringTie	exon	49016612	49016673	1000	-	.	gene_id "MSTRG.121668"; transcript_id "MSTRG.121668.47"; exon_number "6";
chr3	StringTie	exon	49016774	49016847	1000	-	.	gene_id "MSTRG.121668"; transcript_id "MSTRG.121668.47"; exon_number "7";
chr3	StringTie	exon	49017228	49017356	1000	-	.	gene_id "MSTRG.121668"; transcript_id "MSTRG.121668.47"; exon_number "8";
chr3	StringTie	exon	49017434	49017513	1000	-	.	gene_id "MSTRG.121668"; transcript_id "MSTRG.121668.47"; exon_number "9";
chr3	StringTie	exon	49017613	49017869	1000	-	.	gene_id "MSTRG.121668"; transcript_id "MSTRG.121668.47"; exon_number "10";
chr3	StringTie	exon	49018023	49018318	1000	-	.	gene_id "MSTRG.121668"; transcript_id "MSTRG.121668.47"; exon_number "11";
chr3	StringTie	exon	49018400	49018553	1000	-	.	gene_id "MSTRG.121668"; transcript_id "MSTRG.121668.47"; exon_number "12";
chr3	StringTie	exon	49022008	49022291	1000	-	.	gene_id "MSTRG.121668"; transcript_id "MSTRG.121668.47"; exon_number "13";
chr3	StringTie	transcript	49014977	49019412	1000	-	.	gene_id "MSTRG.121668"; transcript_id "MSTRG.121668.48";
chr3	StringTie	exon	49014977	49015294	1000	-	.	gene_id "MSTRG.121668"; transcript_id "MSTRG.121668.48"; exon_number "1";
chr3	StringTie	exon	49015325	49015872	1000	-	.	gene_id "MSTRG.121668"; transcript_id "MSTRG.121668.48"; exon_number "2";
chr3	StringTie	exon	49015973	49016086	1000	-	.	gene_id "MSTRG.121668"; transcript_id "MSTRG.121668.48"; exon_number "3";
chr3	StringTie	exon	49016158	49016340	1000	-	.	gene_id "MSTRG.121668"; transcript_id "MSTRG.121668.48"; exon_number "4";
chr3	StringTie	exon	49016429	49016511	1000	-	.	gene_id "MSTRG.121668"; transcript_id "MSTRG.121668.48"; exon_number "5";
chr3	StringTie	exon	49016612	49016673	1000	-	.	gene_id "MSTRG.121668"; transcript_id "MSTRG.121668.48"; exon_number "6";
chr3	StringTie	exon	49016774	49016844	1000	-	.	gene_id "MSTRG.121668"; transcript_id "MSTRG.121668.48"; exon_number "7";
chr3	StringTie	exon	49017228	49017356	1000	-	.	gene_id "MSTRG.121668"; transcript_id "MSTRG.121668.48"; exon_number "8";
chr3	StringTie	exon	49017434	49017513	1000	-	.	gene_id "MSTRG.121668"; transcript_id "MSTRG.121668.48"; exon_number "9";
chr3	StringTie	exon	49017613	49017869	1000	-	.	gene_id "MSTRG.121668"; transcript_id "MSTRG.121668.48"; exon_number "10";
chr3	StringTie	exon	49018023	49018318	1000	-	.	gene_id "MSTRG.121668"; transcript_id "MSTRG.121668.48"; exon_number "11";
chr3	StringTie	exon	49018400	49019412	1000	-	.	gene_id "MSTRG.121668"; transcript_id "MSTRG.121668.48"; exon_number "12";
chr3	StringTie	transcript	49121044	49133059	1000	-	.	gene_id "MSTRG.121668"; transcript_id "MSTRG.121668.481";
chr3	StringTie	exon	49121044	49121362	1000	-	.	gene_id "MSTRG.121668"; transcript_id "MSTRG.121668.481"; exon_number "1";
chr3	StringTie	exon	49121433	49121592	1000	-	.	gene_id "MSTRG.121668"; transcript_id "MSTRG.121668.481"; exon_number "2";
chr3	StringTie	exon	49121684	49121854	1000	-	.	gene_id "MSTRG.121668"; transcript_id "MSTRG.121668.481"; exon_number "3";
chr3	StringTie	exon	49121944	49122085	1000	-	.	gene_id "MSTRG.121668"; transcript_id "MSTRG.121668.481"; exon_number "4";
chr3	StringTie	exon	49122163	49122370	1000	-	.	gene_id "MSTRG.121668"; transcript_id "MSTRG.121668.481"; exon_number "5";
chr3	StringTie	exon	49122704	49123052	1000	-	.	gene_id "MSTRG.121668"; transcript_id "MSTRG.121668.481"; exon_number "6";
chr3	StringTie	exon	49123132	49123373	1000	-	.	gene_id "MSTRG.121668"; transcript_id "MSTRG.121668.481"; exon_number "7";
chr3	StringTie	exon	49123447	49123631	1000	-	.	gene_id "MSTRG.121668"; transcript_id "MSTRG.121668.481"; exon_number "8";
chr3	StringTie	exon	49123728	49124100	1000	-	.	gene_id "MSTRG.121668"; transcript_id "MSTRG.121668.481"; exon_number "9";
chr3	StringTie	exon	49124190	49124286	1000	-	.	gene_id "MSTRG.121668"; transcript_id "MSTRG.121668.481"; exon_number "10";
chr3	StringTie	exon	49124395	49124612	1000	-	.	gene_id "MSTRG.121668"; transcript_id "MSTRG.121668.481"; exon_number "11";
chr3	StringTie	exon	49124701	49124925	1000	-	.	gene_id "MSTRG.121668"; transcript_id "MSTRG.121668.481"; exon_number "12";
chr3	StringTie	exon	49125006	49125169	1000	-	.	gene_id "MSTRG.121668"; transcript_id "MSTRG.121668.481"; exon_number "13";
chr3	StringTie	exon	49125253	49125890	1000	-	.	gene_id "MSTRG.121668"; transcript_id "MSTRG.121668.481"; exon_number "14";
chr3	StringTie	exon	49125967	49126159	1000	-	.	gene_id "MSTRG.121668"; transcript_id "MSTRG.121668.481"; exon_number "15";
chr3	StringTie	exon	49126365	49126497	1000	-	.	gene_id "MSTRG.121668"; transcript_id "MSTRG.121668.481"; exon_number "16";
chr3	StringTie	exon	49128458	49128585	1000	-	.	gene_id "MSTRG.121668"; transcript_id "MSTRG.121668.481"; exon_number "17";
chr3	StringTie	exon	49128661	49128819	1000	-	.	gene_id "MSTRG.121668"; transcript_id "MSTRG.121668.481"; exon_number "18";
chr3	StringTie	exon	49129020	49129152	1000	-	.	gene_id "MSTRG.121668"; transcript_id "MSTRG.121668.481"; exon_number "19";
chr3	StringTie	exon	49129245	49129716	1000	-	.	gene_id "MSTRG.121668"; transcript_id "MSTRG.121668.481"; exon_number "20";
chr3	StringTie	exon	49129839	49130018	1000	-	.	gene_id "MSTRG.121668"; transcript_id "MSTRG.121668.481"; exon_number "21";
chr3	StringTie	exon	49130231	49130419	1000	-	.	gene_id "MSTRG.121668"; transcript_id "MSTRG.121668.481"; exon_number "22";
chr3	StringTie	exon	49130683	49130860	1000	-	.	gene_id "MSTRG.121668"; transcript_id "MSTRG.121668.481"; exon_number "23";
chr3	StringTie	exon	49130950	49131152	1000	-	.	gene_id "MSTRG.121668"; transcript_id "MSTRG.121668.481"; exon_number "24";
chr3	StringTie	exon	49131379	49131442	1000	-	.	gene_id "MSTRG.121668"; transcript_id "MSTRG.121668.481"; exon_number "25";
chr3	StringTie	exon	49131535	49131723	1000	-	.	gene_id "MSTRG.121668"; transcript_id "MSTRG.121668.481"; exon_number "26";
chr3	StringTie	exon	49132116	49132189	1000	-	.	gene_id "MSTRG.121668"; transcript_id "MSTRG.121668.481"; exon_number "27";
chr3	StringTie	exon	49132270	49132405	1000	-	.	gene_id "MSTRG.121668"; transcript_id "MSTRG.121668.481"; exon_number "28";
chr3	StringTie	exon	49132491	49132663	1000	-	.	gene_id "MSTRG.121668"; transcript_id "MSTRG.121668.481"; exon_number "29";
chr3	StringTie	exon	49132792	49133059	1000	-	.	gene_id "MSTRG.121668"; transcript_id "MSTRG.121668.481"; exon_number "30";
chr3	StringTie	transcript	49121045	49133107	1000	-	.	gene_id "MSTRG.121668"; transcript_id "MSTRG.121668.482";
chr3	StringTie	exon	49121045	49121362	1000	-	.	gene_id "MSTRG.121668"; transcript_id "MSTRG.121668.482"; exon_number "1";
chr3	StringTie	exon	49121433	49121592	1000	-	.	gene_id "MSTRG.121668"; transcript_id "MSTRG.121668.482"; exon_number "2";
chr3	StringTie	exon	49121684	49121860	1000	-	.	gene_id "MSTRG.121668"; transcript_id "MSTRG.121668.482"; exon_number "3";
chr3	StringTie	exon	49121944	49122085	1000	-	.	gene_id "MSTRG.121668"; transcript_id "MSTRG.121668.482"; exon_number "4";
chr3	StringTie	exon	49122163	49122370	1000	-	.	gene_id "MSTRG.121668"; transcript_id "MSTRG.121668.482"; exon_number "5";
chr3	StringTie	exon	49122704	49123052	1000	-	.	gene_id "MSTRG.121668"; transcript_id "MSTRG.121668.482"; exon_number "6";
chr3	StringTie	exon	49123132	49123373	1000	-	.	gene_id "MSTRG.121668"; transcript_id "MSTRG.121668.482"; exon_number "7";
chr3	StringTie	exon	49123447	49123631	1000	-	.	gene_id "MSTRG.121668"; transcript_id "MSTRG.121668.482"; exon_number "8";
chr3	StringTie	exon	49123728	49124100	1000	-	.	gene_id "MSTRG.121668"; transcript_id "MSTRG.121668.482"; exon_number "9";
chr3	StringTie	exon	49124190	49124286	1000	-	.	gene_id "MSTRG.121668"; transcript_id "MSTRG.121668.482"; exon_number "10";
chr3	StringTie	exon	49124395	49124612	1000	-	.	gene_id "MSTRG.121668"; transcript_id "MSTRG.121668.482"; exon_number "11";
chr3	StringTie	exon	49124701	49124925	1000	-	.	gene_id "MSTRG.121668"; transcript_id "MSTRG.121668.482"; exon_number "12";
chr3	StringTie	exon	49125006	49125169	1000	-	.	gene_id "MSTRG.121668"; transcript_id "MSTRG.121668.482"; exon_number "13";
chr3	StringTie	exon	49125269	49125484	1000	-	.	gene_id "MSTRG.121668"; transcript_id "MSTRG.121668.482"; exon_number "14";
chr3	StringTie	exon	49125747	49125890	1000	-	.	gene_id "MSTRG.121668"; transcript_id "MSTRG.121668.482"; exon_number "15";
chr3	StringTie	exon	49125967	49126159	1000	-	.	gene_id "MSTRG.121668"; transcript_id "MSTRG.121668.482"; exon_number "16";
chr3	StringTie	exon	49126365	49126497	1000	-	.	gene_id "MSTRG.121668"; transcript_id "MSTRG.121668.482"; exon_number "17";
chr3	StringTie	exon	49128458	49128585	1000	-	.	gene_id "MSTRG.121668"; transcript_id "MSTRG.121668.482"; exon_number "18";
chr3	StringTie	exon	49128661	49128819	1000	-	.	gene_id "MSTRG.121668"; transcript_id "MSTRG.121668.482"; exon_number "19";
chr3	StringTie	exon	49129020	49129152	1000	-	.	gene_id "MSTRG.121668"; transcript_id "MSTRG.121668.482"; exon_number "20";
chr3	StringTie	exon	49129245	49129324	1000	-	.	gene_id "MSTRG.121668"; transcript_id "MSTRG.121668.482"; exon_number "21";
chr3	StringTie	exon	49129604	49129716	1000	-	.	gene_id "MSTRG.121668"; transcript_id "MSTRG.121668.482"; exon_number "22";
chr3	StringTie	exon	49129839	49130018	1000	-	.	gene_id "MSTRG.121668"; transcript_id "MSTRG.121668.482"; exon_number "23";
chr3	StringTie	exon	49130231	49130419	1000	-	.	gene_id "MSTRG.121668"; transcript_id "MSTRG.121668.482"; exon_number "24";
chr3	StringTie	exon	49130746	49130860	1000	-	.	gene_id "MSTRG.121668"; transcript_id "MSTRG.121668.482"; exon_number "25";
chr3	StringTie	exon	49130950	49131152	1000	-	.	gene_id "MSTRG.121668"; transcript_id "MSTRG.121668.482"; exon_number "26";
chr3	StringTie	exon	49131379	49131442	1000	-	.	gene_id "MSTRG.121668"; transcript_id "MSTRG.121668.482"; exon_number "27";
chr3	StringTie	exon	49131535	49131723	1000	-	.	gene_id "MSTRG.121668"; transcript_id "MSTRG.121668.482"; exon_number "28";
chr3	StringTie	exon	49132116	49132189	1000	-	.	gene_id "MSTRG.121668"; transcript_id "MSTRG.121668.482"; exon_number "29";
chr3	StringTie	exon	49132270	49132405	1000	-	.	gene_id "MSTRG.121668"; transcript_id "MSTRG.121668.482"; exon_number "30";
chr3	StringTie	exon	49132491	49132663	1000	-	.	gene_id "MSTRG.121668"; transcript_id "MSTRG.121668.482"; exon_number "31";
chr3	StringTie	exon	49132792	49133107	1000	-	.	gene_id "MSTRG.121668"; transcript_id "MSTRG.121668.482"; exon_number "32";
chr3	StringTie	transcript	49121050	49133059	1000	-	.	gene_id "MSTRG.121668"; transcript_id "MSTRG.121668.483";
chr3	StringTie	exon	49121050	49121362	1000	-	.	gene_id "MSTRG.121668"; transcript_id "MSTRG.121668.483"; exon_number "1";
chr3	StringTie	exon	49121433	49121592	1000	-	.	gene_id "MSTRG.121668"; transcript_id "MSTRG.121668.483"; exon_number "2";
chr3	StringTie	exon	49121684	49121854	1000	-	.	gene_id "MSTRG.121668"; transcript_id "MSTRG.121668.483"; exon_number "3";
chr3	StringTie	exon	49121944	49122085	1000	-	.	gene_id "MSTRG.121668"; transcript_id "MSTRG.121668.483"; exon_number "4";
chr3	StringTie	exon	49122163	49123373	1000	-	.	gene_id "MSTRG.121668"; transcript_id "MSTRG.121668.483"; exon_number "5";
chr3	StringTie	exon	49123447	49123631	1000	-	.	gene_id "MSTRG.121668"; transcript_id "MSTRG.121668.483"; exon_number "6";
chr3	StringTie	exon	49123728	49124100	1000	-	.	gene_id "MSTRG.121668"; transcript_id "MSTRG.121668.483"; exon_number "7";
chr3	StringTie	exon	49124190	49124286	1000	-	.	gene_id "MSTRG.121668"; transcript_id "MSTRG.121668.483"; exon_number "8";
chr3	StringTie	exon	49124395	49124612	1000	-	.	gene_id "MSTRG.121668"; transcript_id "MSTRG.121668.483"; exon_number "9";
chr3	StringTie	exon	49124701	49124925	1000	-	.	gene_id "MSTRG.121668"; transcript_id "MSTRG.121668.483"; exon_number "10";
chr3	StringTie	exon	49125006	49125169	1000	-	.	gene_id "MSTRG.121668"; transcript_id "MSTRG.121668.483"; exon_number "11";
chr3	StringTie	exon	49125967	49126159	1000	-	.	gene_id "MSTRG.121668"; transcript_id "MSTRG.121668.483"; exon_number "12";
chr3	StringTie	exon	49126365	49126497	1000	-	.	gene_id "MSTRG.121668"; transcript_id "MSTRG.121668.483"; exon_number "13";
chr3	StringTie	exon	49128458	49128585	1000	-	.	gene_id "MSTRG.121668"; transcript_id "MSTRG.121668.483"; exon_number "14";
chr3	StringTie	exon	49128661	49128819	1000	-	.	gene_id "MSTRG.121668"; transcript_id "MSTRG.121668.483"; exon_number "15";
chr3	StringTie	exon	49129020	49129152	1000	-	.	gene_id "MSTRG.121668"; transcript_id "MSTRG.121668.483"; exon_number "16";
chr3	StringTie	exon	49129245	49129716	1000	-	.	gene_id "MSTRG.121668"; transcript_id "MSTRG.121668.483"; exon_number "17";
chr3	StringTie	exon	49129839	49130018	1000	-	.	gene_id "MSTRG.121668"; transcript_id "MSTRG.121668.483"; exon_number "18";
chr3	StringTie	exon	49130231	49130419	1000	-	.	gene_id "MSTRG.121668"; transcript_id "MSTRG.121668.483"; exon_number "19";
chr3	StringTie	exon	49130740	49130860	1000	-	.	gene_id "MSTRG.121668"; transcript_id "MSTRG.121668.483"; exon_number "20";
chr3	StringTie	exon	49130950	49131152	1000	-	.	gene_id "MSTRG.121668"; transcript_id "MSTRG.121668.483"; exon_number "21";
chr3	StringTie	exon	49131379	49131442	1000	-	.	gene_id "MSTRG.121668"; transcript_id "MSTRG.121668.483"; exon_number "22";
chr3	StringTie	exon	49131535	49131723	1000	-	.	gene_id "MSTRG.121668"; transcript_id "MSTRG.121668.483"; exon_number "23";
chr3	StringTie	exon	49132116	49132189	1000	-	.	gene_id "MSTRG.121668"; transcript_id "MSTRG.121668.483"; exon_number "24";
chr3	StringTie	exon	49132270	49132405	1000	-	.	gene_id "MSTRG.121668"; transcript_id "MSTRG.121668.483"; exon_number "25";
chr3	StringTie	exon	49132491	49132663	1000	-	.	gene_id "MSTRG.121668"; transcript_id "MSTRG.121668.483"; exon_number "26";
chr3	StringTie	exon	49132792	49133059	1000	-	.	gene_id "MSTRG.121668"; transcript_id "MSTRG.121668.483"; exon_number "27";
chr3	StringTie	transcript	49121050	49133147	1000	-	.	gene_id "MSTRG.121668"; transcript_id "MSTRG.121668.484";
chr3	StringTie	exon	49121050	49121592	1000	-	.	gene_id "MSTRG.121668"; transcript_id "MSTRG.121668.484"; exon_number "1";
chr3	StringTie	exon	49121684	49121860	1000	-	.	gene_id "MSTRG.121668"; transcript_id "MSTRG.121668.484"; exon_number "2";
chr3	StringTie	exon	49121944	49122085	1000	-	.	gene_id "MSTRG.121668"; transcript_id "MSTRG.121668.484"; exon_number "3";
chr3	StringTie	exon	49122163	49122370	1000	-	.	gene_id "MSTRG.121668"; transcript_id "MSTRG.121668.484"; exon_number "4";
chr3	StringTie	exon	49122704	49123052	1000	-	.	gene_id "MSTRG.121668"; transcript_id "MSTRG.121668.484"; exon_number "5";
chr3	StringTie	exon	49123132	49123373	1000	-	.	gene_id "MSTRG.121668"; transcript_id "MSTRG.121668.484"; exon_number "6";
chr3	StringTie	exon	49123447	49123631	1000	-	.	gene_id "MSTRG.121668"; transcript_id "MSTRG.121668.484"; exon_number "7";
chr3	StringTie	exon	49123728	49124100	1000	-	.	gene_id "MSTRG.121668"; transcript_id "MSTRG.121668.484"; exon_number "8";
chr3	StringTie	exon	49124190	49124286	1000	-	.	gene_id "MSTRG.121668"; transcript_id "MSTRG.121668.484"; exon_number "9";
chr3	StringTie	exon	49124395	49124612	1000	-	.	gene_id "MSTRG.121668"; transcript_id "MSTRG.121668.484"; exon_number "10";
chr3	StringTie	exon	49124701	49124925	1000	-	.	gene_id "MSTRG.121668"; transcript_id "MSTRG.121668.484"; exon_number "11";
chr3	StringTie	exon	49125006	49125169	1000	-	.	gene_id "MSTRG.121668"; transcript_id "MSTRG.121668.484"; exon_number "12";
chr3	StringTie	exon	49125253	49125484	1000	-	.	gene_id "MSTRG.121668"; transcript_id "MSTRG.121668.484"; exon_number "13";
chr3	StringTie	exon	49125747	49125890	1000	-	.	gene_id "MSTRG.121668"; transcript_id "MSTRG.121668.484"; exon_number "14";
chr3	StringTie	exon	49125967	49126159	1000	-	.	gene_id "MSTRG.121668"; transcript_id "MSTRG.121668.484"; exon_number "15";
chr3	StringTie	exon	49126365	49126497	1000	-	.	gene_id "MSTRG.121668"; transcript_id "MSTRG.121668.484"; exon_number "16";
chr3	StringTie	exon	49128458	49128585	1000	-	.	gene_id "MSTRG.121668"; transcript_id "MSTRG.121668.484"; exon_number "17";
chr3	StringTie	exon	49128661	49128819	1000	-	.	gene_id "MSTRG.121668"; transcript_id "MSTRG.121668.484"; exon_number "18";
chr3	StringTie	exon	49129020	49129152	1000	-	.	gene_id "MSTRG.121668"; transcript_id "MSTRG.121668.484"; exon_number "19";
chr3	StringTie	exon	49129245	49129324	1000	-	.	gene_id "MSTRG.121668"; transcript_id "MSTRG.121668.484"; exon_number "20";
chr3	StringTie	exon	49129604	49129716	1000	-	.	gene_id "MSTRG.121668"; transcript_id "MSTRG.121668.484"; exon_number "21";
chr3	StringTie	exon	49129839	49130018	1000	-	.	gene_id "MSTRG.121668"; transcript_id "MSTRG.121668.484"; exon_number "22";
chr3	StringTie	exon	49130231	49130419	1000	-	.	gene_id "MSTRG.121668"; transcript_id "MSTRG.121668.484"; exon_number "23";
chr3	StringTie	exon	49130740	49130860	1000	-	.	gene_id "MSTRG.121668"; transcript_id "MSTRG.121668.484"; exon_number "24";
chr3	StringTie	exon	49130950	49131152	1000	-	.	gene_id "MSTRG.121668"; transcript_id "MSTRG.121668.484"; exon_number "25";
chr3	StringTie	exon	49131379	49131442	1000	-	.	gene_id "MSTRG.121668"; transcript_id "MSTRG.121668.484"; exon_number "26";
chr3	StringTie	exon	49131535	49131723	1000	-	.	gene_id "MSTRG.121668"; transcript_id "MSTRG.121668.484"; exon_number "27";
chr3	StringTie	exon	49132116	49132189	1000	-	.	gene_id "MSTRG.121668"; transcript_id "MSTRG.121668.484"; exon_number "28";
chr3	StringTie	exon	49132270	49132396	1000	-	.	gene_id "MSTRG.121668"; transcript_id "MSTRG.121668.484"; exon_number "29";
chr3	StringTie	exon	49132491	49132663	1000	-	.	gene_id "MSTRG.121668"; transcript_id "MSTRG.121668.484"; exon_number "30";
chr3	StringTie	exon	49132792	49133147	1000	-	.	gene_id "MSTRG.121668"; transcript_id "MSTRG.121668.484"; exon_number "31";
chr3	StringTie	transcript	49121050	49133097	1000	-	.	gene_id "MSTRG.121668"; transcript_id "MSTRG.121668.485";
chr3	StringTie	exon	49121050	49121362	1000	-	.	gene_id "MSTRG.121668"; transcript_id "MSTRG.121668.485"; exon_number "1";
chr3	StringTie	exon	49121433	49121592	1000	-	.	gene_id "MSTRG.121668"; transcript_id "MSTRG.121668.485"; exon_number "2";
chr3	StringTie	exon	49121684	49121854	1000	-	.	gene_id "MSTRG.121668"; transcript_id "MSTRG.121668.485"; exon_number "3";
chr3	StringTie	exon	49121944	49122085	1000	-	.	gene_id "MSTRG.121668"; transcript_id "MSTRG.121668.485"; exon_number "4";
chr3	StringTie	exon	49122163	49122370	1000	-	.	gene_id "MSTRG.121668"; transcript_id "MSTRG.121668.485"; exon_number "5";
chr3	StringTie	exon	49122704	49123052	1000	-	.	gene_id "MSTRG.121668"; transcript_id "MSTRG.121668.485"; exon_number "6";
chr3	StringTie	exon	49123132	49123373	1000	-	.	gene_id "MSTRG.121668"; transcript_id "MSTRG.121668.485"; exon_number "7";
chr3	StringTie	exon	49123447	49123631	1000	-	.	gene_id "MSTRG.121668"; transcript_id "MSTRG.121668.485"; exon_number "8";
chr3	StringTie	exon	49123728	49124100	1000	-	.	gene_id "MSTRG.121668"; transcript_id "MSTRG.121668.485"; exon_number "9";
chr3	StringTie	exon	49124190	49124286	1000	-	.	gene_id "MSTRG.121668"; transcript_id "MSTRG.121668.485"; exon_number "10";
chr3	StringTie	exon	49124395	49124612	1000	-	.	gene_id "MSTRG.121668"; transcript_id "MSTRG.121668.485"; exon_number "11";
chr3	StringTie	exon	49124701	49124925	1000	-	.	gene_id "MSTRG.121668"; transcript_id "MSTRG.121668.485"; exon_number "12";
chr3	StringTie	exon	49125006	49125169	1000	-	.	gene_id "MSTRG.121668"; transcript_id "MSTRG.121668.485"; exon_number "13";
chr3	StringTie	exon	49125253	49125484	1000	-	.	gene_id "MSTRG.121668"; transcript_id "MSTRG.121668.485"; exon_number "14";
chr3	StringTie	exon	49125747	49125890	1000	-	.	gene_id "MSTRG.121668"; transcript_id "MSTRG.121668.485"; exon_number "15";
chr3	StringTie	exon	49125967	49126159	1000	-	.	gene_id "MSTRG.121668"; transcript_id "MSTRG.121668.485"; exon_number "16";
chr3	StringTie	exon	49126365	49126497	1000	-	.	gene_id "MSTRG.121668"; transcript_id "MSTRG.121668.485"; exon_number "17";
chr3	StringTie	exon	49128458	49128585	1000	-	.	gene_id "MSTRG.121668"; transcript_id "MSTRG.121668.485"; exon_number "18";
chr3	StringTie	exon	49128661	49128819	1000	-	.	gene_id "MSTRG.121668"; transcript_id "MSTRG.121668.485"; exon_number "19";
chr3	StringTie	exon	49129020	49129152	1000	-	.	gene_id "MSTRG.121668"; transcript_id "MSTRG.121668.485"; exon_number "20";
chr3	StringTie	exon	49129245	49129324	1000	-	.	gene_id "MSTRG.121668"; transcript_id "MSTRG.121668.485"; exon_number "21";
chr3	StringTie	exon	49129604	49129716	1000	-	.	gene_id "MSTRG.121668"; transcript_id "MSTRG.121668.485"; exon_number "22";
chr3	StringTie	exon	49129839	49130018	1000	-	.	gene_id "MSTRG.121668"; transcript_id "MSTRG.121668.485"; exon_number "23";
chr3	StringTie	exon	49130231	49130419	1000	-	.	gene_id "MSTRG.121668"; transcript_id "MSTRG.121668.485"; exon_number "24";
chr3	StringTie	exon	49130746	49130860	1000	-	.	gene_id "MSTRG.121668"; transcript_id "MSTRG.121668.485"; exon_number "25";
chr3	StringTie	exon	49130950	49131152	1000	-	.	gene_id "MSTRG.121668"; transcript_id "MSTRG.121668.485"; exon_number "26";
chr3	StringTie	exon	49131379	49131442	1000	-	.	gene_id "MSTRG.121668"; transcript_id "MSTRG.121668.485"; exon_number "27";
chr3	StringTie	exon	49131535	49131723	1000	-	.	gene_id "MSTRG.121668"; transcript_id "MSTRG.121668.485"; exon_number "28";
chr3	StringTie	exon	49132116	49132189	1000	-	.	gene_id "MSTRG.121668"; transcript_id "MSTRG.121668.485"; exon_number "29";
chr3	StringTie	exon	49132270	49132405	1000	-	.	gene_id "MSTRG.121668"; transcript_id "MSTRG.121668.485"; exon_number "30";
chr3	StringTie	exon	49132491	49132663	1000	-	.	gene_id "MSTRG.121668"; transcript_id "MSTRG.121668.485"; exon_number "31";
chr3	StringTie	exon	49132792	49133097	1000	-	.	gene_id "MSTRG.121668"; transcript_id "MSTRG.121668.485"; exon_number "32";
chr3	StringTie	transcript	49121062	49133084	1000	-	.	gene_id "MSTRG.121668"; transcript_id "MSTRG.121668.486";
chr3	StringTie	exon	49121062	49121362	1000	-	.	gene_id "MSTRG.121668"; transcript_id "MSTRG.121668.486"; exon_number "1";
chr3	StringTie	exon	49121433	49121592	1000	-	.	gene_id "MSTRG.121668"; transcript_id "MSTRG.121668.486"; exon_number "2";
chr3	StringTie	exon	49121684	49121860	1000	-	.	gene_id "MSTRG.121668"; transcript_id "MSTRG.121668.486"; exon_number "3";
chr3	StringTie	exon	49121944	49122082	1000	-	.	gene_id "MSTRG.121668"; transcript_id "MSTRG.121668.486"; exon_number "4";
chr3	StringTie	exon	49122163	49122370	1000	-	.	gene_id "MSTRG.121668"; transcript_id "MSTRG.121668.486"; exon_number "5";
chr3	StringTie	exon	49122704	49123052	1000	-	.	gene_id "MSTRG.121668"; transcript_id "MSTRG.121668.486"; exon_number "6";
chr3	StringTie	exon	49123132	49123373	1000	-	.	gene_id "MSTRG.121668"; transcript_id "MSTRG.121668.486"; exon_number "7";
chr3	StringTie	exon	49123447	49123631	1000	-	.	gene_id "MSTRG.121668"; transcript_id "MSTRG.121668.486"; exon_number "8";
chr3	StringTie	exon	49123728	49124100	1000	-	.	gene_id "MSTRG.121668"; transcript_id "MSTRG.121668.486"; exon_number "9";
chr3	StringTie	exon	49124190	49124286	1000	-	.	gene_id "MSTRG.121668"; transcript_id "MSTRG.121668.486"; exon_number "10";
chr3	StringTie	exon	49124395	49124612	1000	-	.	gene_id "MSTRG.121668"; transcript_id "MSTRG.121668.486"; exon_number "11";
chr3	StringTie	exon	49124701	49124925	1000	-	.	gene_id "MSTRG.121668"; transcript_id "MSTRG.121668.486"; exon_number "12";
chr3	StringTie	exon	49125006	49125169	1000	-	.	gene_id "MSTRG.121668"; transcript_id "MSTRG.121668.486"; exon_number "13";
chr3	StringTie	exon	49125253	49125484	1000	-	.	gene_id "MSTRG.121668"; transcript_id "MSTRG.121668.486"; exon_number "14";
chr3	StringTie	exon	49125747	49125890	1000	-	.	gene_id "MSTRG.121668"; transcript_id "MSTRG.121668.486"; exon_number "15";
chr3	StringTie	exon	49125967	49126159	1000	-	.	gene_id "MSTRG.121668"; transcript_id "MSTRG.121668.486"; exon_number "16";
chr3	StringTie	exon	49126365	49126497	1000	-	.	gene_id "MSTRG.121668"; transcript_id "MSTRG.121668.486"; exon_number "17";
chr3	StringTie	exon	49128458	49128585	1000	-	.	gene_id "MSTRG.121668"; transcript_id "MSTRG.121668.486"; exon_number "18";
chr3	StringTie	exon	49128661	49128819	1000	-	.	gene_id "MSTRG.121668"; transcript_id "MSTRG.121668.486"; exon_number "19";
chr3	StringTie	exon	49129020	49129152	1000	-	.	gene_id "MSTRG.121668"; transcript_id "MSTRG.121668.486"; exon_number "20";
chr3	StringTie	exon	49129245	49129324	1000	-	.	gene_id "MSTRG.121668"; transcript_id "MSTRG.121668.486"; exon_number "21";
chr3	StringTie	exon	49129604	49129716	1000	-	.	gene_id "MSTRG.121668"; transcript_id "MSTRG.121668.486"; exon_number "22";
chr3	StringTie	exon	49129839	49130018	1000	-	.	gene_id "MSTRG.121668"; transcript_id "MSTRG.121668.486"; exon_number "23";
chr3	StringTie	exon	49130231	49130419	1000	-	.	gene_id "MSTRG.121668"; transcript_id "MSTRG.121668.486"; exon_number "24";
chr3	StringTie	exon	49130746	49130860	1000	-	.	gene_id "MSTRG.121668"; transcript_id "MSTRG.121668.486"; exon_number "25";
chr3	StringTie	exon	49130950	49131152	1000	-	.	gene_id "MSTRG.121668"; transcript_id "MSTRG.121668.486"; exon_number "26";
chr3	StringTie	exon	49131379	49131442	1000	-	.	gene_id "MSTRG.121668"; transcript_id "MSTRG.121668.486"; exon_number "27";
chr3	StringTie	exon	49131535	49131723	1000	-	.	gene_id "MSTRG.121668"; transcript_id "MSTRG.121668.486"; exon_number "28";
chr3	StringTie	exon	49132116	49132189	1000	-	.	gene_id "MSTRG.121668"; transcript_id "MSTRG.121668.486"; exon_number "29";
chr3	StringTie	exon	49132270	49132405	1000	-	.	gene_id "MSTRG.121668"; transcript_id "MSTRG.121668.486"; exon_number "30";
chr3	StringTie	exon	49132491	49132663	1000	-	.	gene_id "MSTRG.121668"; transcript_id "MSTRG.121668.486"; exon_number "31";
chr3	StringTie	exon	49132792	49133084	1000	-	.	gene_id "MSTRG.121668"; transcript_id "MSTRG.121668.486"; exon_number "32";
chr3	StringTie	transcript	49121064	49133393	1000	-	.	gene_id "MSTRG.121668"; transcript_id "MSTRG.121668.487";
chr3	StringTie	exon	49121064	49121362	1000	-	.	gene_id "MSTRG.121668"; transcript_id "MSTRG.121668.487"; exon_number "1";
chr3	StringTie	exon	49121433	49121592	1000	-	.	gene_id "MSTRG.121668"; transcript_id "MSTRG.121668.487"; exon_number "2";
chr3	StringTie	exon	49121684	49121860	1000	-	.	gene_id "MSTRG.121668"; transcript_id "MSTRG.121668.487"; exon_number "3";
chr3	StringTie	exon	49121944	49122085	1000	-	.	gene_id "MSTRG.121668"; transcript_id "MSTRG.121668.487"; exon_number "4";
chr3	StringTie	exon	49122163	49122188	1000	-	.	gene_id "MSTRG.121668"; transcript_id "MSTRG.121668.487"; exon_number "5";
chr3	StringTie	exon	49122221	49122370	1000	-	.	gene_id "MSTRG.121668"; transcript_id "MSTRG.121668.487"; exon_number "6";
chr3	StringTie	exon	49122704	49123052	1000	-	.	gene_id "MSTRG.121668"; transcript_id "MSTRG.121668.487"; exon_number "7";
chr3	StringTie	exon	49123132	49123373	1000	-	.	gene_id "MSTRG.121668"; transcript_id "MSTRG.121668.487"; exon_number "8";
chr3	StringTie	exon	49123447	49123631	1000	-	.	gene_id "MSTRG.121668"; transcript_id "MSTRG.121668.487"; exon_number "9";
chr3	StringTie	exon	49123728	49124100	1000	-	.	gene_id "MSTRG.121668"; transcript_id "MSTRG.121668.487"; exon_number "10";
chr3	StringTie	exon	49124190	49124286	1000	-	.	gene_id "MSTRG.121668"; transcript_id "MSTRG.121668.487"; exon_number "11";
chr3	StringTie	exon	49124395	49124612	1000	-	.	gene_id "MSTRG.121668"; transcript_id "MSTRG.121668.487"; exon_number "12";
chr3	StringTie	exon	49124701	49124925	1000	-	.	gene_id "MSTRG.121668"; transcript_id "MSTRG.121668.487"; exon_number "13";
chr3	StringTie	exon	49125006	49125169	1000	-	.	gene_id "MSTRG.121668"; transcript_id "MSTRG.121668.487"; exon_number "14";
chr3	StringTie	exon	49125269	49125526	1000	-	.	gene_id "MSTRG.121668"; transcript_id "MSTRG.121668.487"; exon_number "15";
chr3	StringTie	exon	49125747	49125890	1000	-	.	gene_id "MSTRG.121668"; transcript_id "MSTRG.121668.487"; exon_number "16";
chr3	StringTie	exon	49125967	49126159	1000	-	.	gene_id "MSTRG.121668"; transcript_id "MSTRG.121668.487"; exon_number "17";
chr3	StringTie	exon	49126365	49126497	1000	-	.	gene_id "MSTRG.121668"; transcript_id "MSTRG.121668.487"; exon_number "18";
chr3	StringTie	exon	49128458	49128585	1000	-	.	gene_id "MSTRG.121668"; transcript_id "MSTRG.121668.487"; exon_number "19";
chr3	StringTie	exon	49128661	49128819	1000	-	.	gene_id "MSTRG.121668"; transcript_id "MSTRG.121668.487"; exon_number "20";
chr3	StringTie	exon	49129020	49129152	1000	-	.	gene_id "MSTRG.121668"; transcript_id "MSTRG.121668.487"; exon_number "21";
chr3	StringTie	exon	49129245	49129324	1000	-	.	gene_id "MSTRG.121668"; transcript_id "MSTRG.121668.487"; exon_number "22";
chr3	StringTie	exon	49129604	49129716	1000	-	.	gene_id "MSTRG.121668"; transcript_id "MSTRG.121668.487"; exon_number "23";
chr3	StringTie	exon	49129839	49130018	1000	-	.	gene_id "MSTRG.121668"; transcript_id "MSTRG.121668.487"; exon_number "24";
chr3	StringTie	exon	49130231	49130419	1000	-	.	gene_id "MSTRG.121668"; transcript_id "MSTRG.121668.487"; exon_number "25";
chr3	StringTie	exon	49130740	49130860	1000	-	.	gene_id "MSTRG.121668"; transcript_id "MSTRG.121668.487"; exon_number "26";
chr3	StringTie	exon	49130950	49131152	1000	-	.	gene_id "MSTRG.121668"; transcript_id "MSTRG.121668.487"; exon_number "27";
chr3	StringTie	exon	49131379	49131442	1000	-	.	gene_id "MSTRG.121668"; transcript_id "MSTRG.121668.487"; exon_number "28";
chr3	StringTie	exon	49131535	49131723	1000	-	.	gene_id "MSTRG.121668"; transcript_id "MSTRG.121668.487"; exon_number "29";
chr3	StringTie	exon	49132116	49132189	1000	-	.	gene_id "MSTRG.121668"; transcript_id "MSTRG.121668.487"; exon_number "30";
chr3	StringTie	exon	49132270	49132405	1000	-	.	gene_id "MSTRG.121668"; transcript_id "MSTRG.121668.487"; exon_number "31";
chr3	StringTie	exon	49132491	49132663	1000	-	.	gene_id "MSTRG.121668"; transcript_id "MSTRG.121668.487"; exon_number "32";
chr3	StringTie	exon	49132792	49133393	1000	-	.	gene_id "MSTRG.121668"; transcript_id "MSTRG.121668.487"; exon_number "33";
chr3	StringTie	transcript	49121066	49133056	1000	-	.	gene_id "MSTRG.121668"; transcript_id "MSTRG.121668.488";
chr3	StringTie	exon	49121066	49121362	1000	-	.	gene_id "MSTRG.121668"; transcript_id "MSTRG.121668.488"; exon_number "1";
chr3	StringTie	exon	49121433	49121592	1000	-	.	gene_id "MSTRG.121668"; transcript_id "MSTRG.121668.488"; exon_number "2";
chr3	StringTie	exon	49121684	49121860	1000	-	.	gene_id "MSTRG.121668"; transcript_id "MSTRG.121668.488"; exon_number "3";
chr3	StringTie	exon	49121944	49122085	1000	-	.	gene_id "MSTRG.121668"; transcript_id "MSTRG.121668.488"; exon_number "4";
chr3	StringTie	exon	49122163	49123631	1000	-	.	gene_id "MSTRG.121668"; transcript_id "MSTRG.121668.488"; exon_number "5";
chr3	StringTie	exon	49123728	49124100	1000	-	.	gene_id "MSTRG.121668"; transcript_id "MSTRG.121668.488"; exon_number "6";
chr3	StringTie	exon	49124190	49124286	1000	-	.	gene_id "MSTRG.121668"; transcript_id "MSTRG.121668.488"; exon_number "7";
chr3	StringTie	exon	49124395	49124612	1000	-	.	gene_id "MSTRG.121668"; transcript_id "MSTRG.121668.488"; exon_number "8";
chr3	StringTie	exon	49124701	49124925	1000	-	.	gene_id "MSTRG.121668"; transcript_id "MSTRG.121668.488"; exon_number "9";
chr3	StringTie	exon	49125006	49125169	1000	-	.	gene_id "MSTRG.121668"; transcript_id "MSTRG.121668.488"; exon_number "10";
chr3	StringTie	exon	49125269	49125484	1000	-	.	gene_id "MSTRG.121668"; transcript_id "MSTRG.121668.488"; exon_number "11";
chr3	StringTie	exon	49125747	49125890	1000	-	.	gene_id "MSTRG.121668"; transcript_id "MSTRG.121668.488"; exon_number "12";
chr3	StringTie	exon	49125967	49126159	1000	-	.	gene_id "MSTRG.121668"; transcript_id "MSTRG.121668.488"; exon_number "13";
chr3	StringTie	exon	49126365	49126497	1000	-	.	gene_id "MSTRG.121668"; transcript_id "MSTRG.121668.488"; exon_number "14";
chr3	StringTie	exon	49128458	49128585	1000	-	.	gene_id "MSTRG.121668"; transcript_id "MSTRG.121668.488"; exon_number "15";
chr3	StringTie	exon	49128661	49128819	1000	-	.	gene_id "MSTRG.121668"; transcript_id "MSTRG.121668.488"; exon_number "16";
chr3	StringTie	exon	49129020	49129152	1000	-	.	gene_id "MSTRG.121668"; transcript_id "MSTRG.121668.488"; exon_number "17";
chr3	StringTie	exon	49129245	49129716	1000	-	.	gene_id "MSTRG.121668"; transcript_id "MSTRG.121668.488"; exon_number "18";
chr3	StringTie	exon	49129839	49130018	1000	-	.	gene_id "MSTRG.121668"; transcript_id "MSTRG.121668.488"; exon_number "19";
chr3	StringTie	exon	49130231	49130419	1000	-	.	gene_id "MSTRG.121668"; transcript_id "MSTRG.121668.488"; exon_number "20";
chr3	StringTie	exon	49130740	49130860	1000	-	.	gene_id "MSTRG.121668"; transcript_id "MSTRG.121668.488"; exon_number "21";
chr3	StringTie	exon	49130950	49131152	1000	-	.	gene_id "MSTRG.121668"; transcript_id "MSTRG.121668.488"; exon_number "22";
chr3	StringTie	exon	49131379	49131442	1000	-	.	gene_id "MSTRG.121668"; transcript_id "MSTRG.121668.488"; exon_number "23";
chr3	StringTie	exon	49131535	49131723	1000	-	.	gene_id "MSTRG.121668"; transcript_id "MSTRG.121668.488"; exon_number "24";
chr3	StringTie	exon	49132116	49132154	1000	-	.	gene_id "MSTRG.121668"; transcript_id "MSTRG.121668.488"; exon_number "25";
chr3	StringTie	exon	49132955	49133056	1000	-	.	gene_id "MSTRG.121668"; transcript_id "MSTRG.121668.488"; exon_number "26";
chr3	StringTie	transcript	49121068	49133059	1000	-	.	gene_id "MSTRG.121668"; transcript_id "MSTRG.121668.489";
chr3	StringTie	exon	49121068	49121362	1000	-	.	gene_id "MSTRG.121668"; transcript_id "MSTRG.121668.489"; exon_number "1";
chr3	StringTie	exon	49121433	49121592	1000	-	.	gene_id "MSTRG.121668"; transcript_id "MSTRG.121668.489"; exon_number "2";
chr3	StringTie	exon	49121684	49121854	1000	-	.	gene_id "MSTRG.121668"; transcript_id "MSTRG.121668.489"; exon_number "3";
chr3	StringTie	exon	49121944	49122085	1000	-	.	gene_id "MSTRG.121668"; transcript_id "MSTRG.121668.489"; exon_number "4";
chr3	StringTie	exon	49122163	49122370	1000	-	.	gene_id "MSTRG.121668"; transcript_id "MSTRG.121668.489"; exon_number "5";
chr3	StringTie	exon	49122725	49123052	1000	-	.	gene_id "MSTRG.121668"; transcript_id "MSTRG.121668.489"; exon_number "6";
chr3	StringTie	exon	49123132	49123373	1000	-	.	gene_id "MSTRG.121668"; transcript_id "MSTRG.121668.489"; exon_number "7";
chr3	StringTie	exon	49123447	49123631	1000	-	.	gene_id "MSTRG.121668"; transcript_id "MSTRG.121668.489"; exon_number "8";
chr3	StringTie	exon	49123728	49124100	1000	-	.	gene_id "MSTRG.121668"; transcript_id "MSTRG.121668.489"; exon_number "9";
chr3	StringTie	exon	49124190	49124286	1000	-	.	gene_id "MSTRG.121668"; transcript_id "MSTRG.121668.489"; exon_number "10";
chr3	StringTie	exon	49124395	49124612	1000	-	.	gene_id "MSTRG.121668"; transcript_id "MSTRG.121668.489"; exon_number "11";
chr3	StringTie	exon	49124701	49124925	1000	-	.	gene_id "MSTRG.121668"; transcript_id "MSTRG.121668.489"; exon_number "12";
chr3	StringTie	exon	49125006	49125169	1000	-	.	gene_id "MSTRG.121668"; transcript_id "MSTRG.121668.489"; exon_number "13";
chr3	StringTie	exon	49125253	49125484	1000	-	.	gene_id "MSTRG.121668"; transcript_id "MSTRG.121668.489"; exon_number "14";
chr3	StringTie	exon	49125747	49125890	1000	-	.	gene_id "MSTRG.121668"; transcript_id "MSTRG.121668.489"; exon_number "15";
chr3	StringTie	exon	49125967	49126159	1000	-	.	gene_id "MSTRG.121668"; transcript_id "MSTRG.121668.489"; exon_number "16";
chr3	StringTie	exon	49126365	49126497	1000	-	.	gene_id "MSTRG.121668"; transcript_id "MSTRG.121668.489"; exon_number "17";
chr3	StringTie	exon	49128458	49128585	1000	-	.	gene_id "MSTRG.121668"; transcript_id "MSTRG.121668.489"; exon_number "18";
chr3	StringTie	exon	49128661	49128819	1000	-	.	gene_id "MSTRG.121668"; transcript_id "MSTRG.121668.489"; exon_number "19";
chr3	StringTie	exon	49129020	49129152	1000	-	.	gene_id "MSTRG.121668"; transcript_id "MSTRG.121668.489"; exon_number "20";
chr3	StringTie	exon	49129245	49129716	1000	-	.	gene_id "MSTRG.121668"; transcript_id "MSTRG.121668.489"; exon_number "21";
chr3	StringTie	exon	49129839	49130018	1000	-	.	gene_id "MSTRG.121668"; transcript_id "MSTRG.121668.489"; exon_number "22";
chr3	StringTie	exon	49130231	49130419	1000	-	.	gene_id "MSTRG.121668"; transcript_id "MSTRG.121668.489"; exon_number "23";
chr3	StringTie	exon	49130740	49130860	1000	-	.	gene_id "MSTRG.121668"; transcript_id "MSTRG.121668.489"; exon_number "24";
chr3	StringTie	exon	49130950	49131152	1000	-	.	gene_id "MSTRG.121668"; transcript_id "MSTRG.121668.489"; exon_number "25";
chr3	StringTie	exon	49131379	49131442	1000	-	.	gene_id "MSTRG.121668"; transcript_id "MSTRG.121668.489"; exon_number "26";
chr3	StringTie	exon	49131535	49131723	1000	-	.	gene_id "MSTRG.121668"; transcript_id "MSTRG.121668.489"; exon_number "27";
chr3	StringTie	exon	49132116	49132189	1000	-	.	gene_id "MSTRG.121668"; transcript_id "MSTRG.121668.489"; exon_number "28";
chr3	StringTie	exon	49132270	49132405	1000	-	.	gene_id "MSTRG.121668"; transcript_id "MSTRG.121668.489"; exon_number "29";
chr3	StringTie	exon	49132491	49132663	1000	-	.	gene_id "MSTRG.121668"; transcript_id "MSTRG.121668.489"; exon_number "30";
chr3	StringTie	exon	49132792	49133059	1000	-	.	gene_id "MSTRG.121668"; transcript_id "MSTRG.121668.489"; exon_number "31";
chr3	StringTie	transcript	49015012	49020116	1000	-	.	gene_id "MSTRG.121668"; transcript_id "MSTRG.121668.49";
chr3	StringTie	exon	49015012	49015128	1000	-	.	gene_id "MSTRG.121668"; transcript_id "MSTRG.121668.49"; exon_number "1";
chr3	StringTie	exon	49015202	49015707	1000	-	.	gene_id "MSTRG.121668"; transcript_id "MSTRG.121668.49"; exon_number "2";
chr3	StringTie	exon	49015819	49015872	1000	-	.	gene_id "MSTRG.121668"; transcript_id "MSTRG.121668.49"; exon_number "3";
chr3	StringTie	exon	49015973	49016060	1000	-	.	gene_id "MSTRG.121668"; transcript_id "MSTRG.121668.49"; exon_number "4";
chr3	StringTie	exon	49016158	49016340	1000	-	.	gene_id "MSTRG.121668"; transcript_id "MSTRG.121668.49"; exon_number "5";
chr3	StringTie	exon	49016429	49016511	1000	-	.	gene_id "MSTRG.121668"; transcript_id "MSTRG.121668.49"; exon_number "6";
chr3	StringTie	exon	49016612	49016673	1000	-	.	gene_id "MSTRG.121668"; transcript_id "MSTRG.121668.49"; exon_number "7";
chr3	StringTie	exon	49016774	49016847	1000	-	.	gene_id "MSTRG.121668"; transcript_id "MSTRG.121668.49"; exon_number "8";
chr3	StringTie	exon	49017228	49017356	1000	-	.	gene_id "MSTRG.121668"; transcript_id "MSTRG.121668.49"; exon_number "9";
chr3	StringTie	exon	49017434	49017513	1000	-	.	gene_id "MSTRG.121668"; transcript_id "MSTRG.121668.49"; exon_number "10";
chr3	StringTie	exon	49017613	49017869	1000	-	.	gene_id "MSTRG.121668"; transcript_id "MSTRG.121668.49"; exon_number "11";
chr3	StringTie	exon	49018023	49018318	1000	-	.	gene_id "MSTRG.121668"; transcript_id "MSTRG.121668.49"; exon_number "12";
chr3	StringTie	exon	49018400	49020116	1000	-	.	gene_id "MSTRG.121668"; transcript_id "MSTRG.121668.49"; exon_number "13";
chr3	StringTie	transcript	49121068	49129324	1000	-	.	gene_id "MSTRG.121668"; transcript_id "MSTRG.121668.490";
chr3	StringTie	exon	49121068	49121362	1000	-	.	gene_id "MSTRG.121668"; transcript_id "MSTRG.121668.490"; exon_number "1";
chr3	StringTie	exon	49121433	49121592	1000	-	.	gene_id "MSTRG.121668"; transcript_id "MSTRG.121668.490"; exon_number "2";
chr3	StringTie	exon	49121684	49121854	1000	-	.	gene_id "MSTRG.121668"; transcript_id "MSTRG.121668.490"; exon_number "3";
chr3	StringTie	exon	49121944	49122085	1000	-	.	gene_id "MSTRG.121668"; transcript_id "MSTRG.121668.490"; exon_number "4";
chr3	StringTie	exon	49122163	49122370	1000	-	.	gene_id "MSTRG.121668"; transcript_id "MSTRG.121668.490"; exon_number "5";
chr3	StringTie	exon	49122704	49123052	1000	-	.	gene_id "MSTRG.121668"; transcript_id "MSTRG.121668.490"; exon_number "6";
chr3	StringTie	exon	49123132	49123342	1000	-	.	gene_id "MSTRG.121668"; transcript_id "MSTRG.121668.490"; exon_number "7";
chr3	StringTie	exon	49123447	49123631	1000	-	.	gene_id "MSTRG.121668"; transcript_id "MSTRG.121668.490"; exon_number "8";
chr3	StringTie	exon	49123728	49124100	1000	-	.	gene_id "MSTRG.121668"; transcript_id "MSTRG.121668.490"; exon_number "9";
chr3	StringTie	exon	49124190	49124286	1000	-	.	gene_id "MSTRG.121668"; transcript_id "MSTRG.121668.490"; exon_number "10";
chr3	StringTie	exon	49124395	49124612	1000	-	.	gene_id "MSTRG.121668"; transcript_id "MSTRG.121668.490"; exon_number "11";
chr3	StringTie	exon	49124701	49124925	1000	-	.	gene_id "MSTRG.121668"; transcript_id "MSTRG.121668.490"; exon_number "12";
chr3	StringTie	exon	49125006	49125169	1000	-	.	gene_id "MSTRG.121668"; transcript_id "MSTRG.121668.490"; exon_number "13";
chr3	StringTie	exon	49125253	49125484	1000	-	.	gene_id "MSTRG.121668"; transcript_id "MSTRG.121668.490"; exon_number "14";
chr3	StringTie	exon	49125747	49125890	1000	-	.	gene_id "MSTRG.121668"; transcript_id "MSTRG.121668.490"; exon_number "15";
chr3	StringTie	exon	49125967	49126159	1000	-	.	gene_id "MSTRG.121668"; transcript_id "MSTRG.121668.490"; exon_number "16";
chr3	StringTie	exon	49126365	49126497	1000	-	.	gene_id "MSTRG.121668"; transcript_id "MSTRG.121668.490"; exon_number "17";
chr3	StringTie	exon	49128458	49128585	1000	-	.	gene_id "MSTRG.121668"; transcript_id "MSTRG.121668.490"; exon_number "18";
chr3	StringTie	exon	49128661	49128819	1000	-	.	gene_id "MSTRG.121668"; transcript_id "MSTRG.121668.490"; exon_number "19";
chr3	StringTie	exon	49129020	49129152	1000	-	.	gene_id "MSTRG.121668"; transcript_id "MSTRG.121668.490"; exon_number "20";
chr3	StringTie	exon	49129245	49129324	1000	-	.	gene_id "MSTRG.121668"; transcript_id "MSTRG.121668.490"; exon_number "21";
chr3	StringTie	transcript	49121069	49133054	1000	-	.	gene_id "MSTRG.121668"; transcript_id "MSTRG.121668.491";
chr3	StringTie	exon	49121069	49121362	1000	-	.	gene_id "MSTRG.121668"; transcript_id "MSTRG.121668.491"; exon_number "1";
chr3	StringTie	exon	49121433	49121592	1000	-	.	gene_id "MSTRG.121668"; transcript_id "MSTRG.121668.491"; exon_number "2";
chr3	StringTie	exon	49121684	49121854	1000	-	.	gene_id "MSTRG.121668"; transcript_id "MSTRG.121668.491"; exon_number "3";
chr3	StringTie	exon	49121944	49122085	1000	-	.	gene_id "MSTRG.121668"; transcript_id "MSTRG.121668.491"; exon_number "4";
chr3	StringTie	exon	49122163	49122370	1000	-	.	gene_id "MSTRG.121668"; transcript_id "MSTRG.121668.491"; exon_number "5";
chr3	StringTie	exon	49122704	49123631	1000	-	.	gene_id "MSTRG.121668"; transcript_id "MSTRG.121668.491"; exon_number "6";
chr3	StringTie	exon	49123728	49124100	1000	-	.	gene_id "MSTRG.121668"; transcript_id "MSTRG.121668.491"; exon_number "7";
chr3	StringTie	exon	49124190	49124286	1000	-	.	gene_id "MSTRG.121668"; transcript_id "MSTRG.121668.491"; exon_number "8";
chr3	StringTie	exon	49124395	49124612	1000	-	.	gene_id "MSTRG.121668"; transcript_id "MSTRG.121668.491"; exon_number "9";
chr3	StringTie	exon	49124701	49124925	1000	-	.	gene_id "MSTRG.121668"; transcript_id "MSTRG.121668.491"; exon_number "10";
chr3	StringTie	exon	49125006	49125169	1000	-	.	gene_id "MSTRG.121668"; transcript_id "MSTRG.121668.491"; exon_number "11";
chr3	StringTie	exon	49125253	49125484	1000	-	.	gene_id "MSTRG.121668"; transcript_id "MSTRG.121668.491"; exon_number "12";
chr3	StringTie	exon	49125747	49125890	1000	-	.	gene_id "MSTRG.121668"; transcript_id "MSTRG.121668.491"; exon_number "13";
chr3	StringTie	exon	49125967	49126159	1000	-	.	gene_id "MSTRG.121668"; transcript_id "MSTRG.121668.491"; exon_number "14";
chr3	StringTie	exon	49126365	49126497	1000	-	.	gene_id "MSTRG.121668"; transcript_id "MSTRG.121668.491"; exon_number "15";
chr3	StringTie	exon	49128458	49128585	1000	-	.	gene_id "MSTRG.121668"; transcript_id "MSTRG.121668.491"; exon_number "16";
chr3	StringTie	exon	49128661	49128819	1000	-	.	gene_id "MSTRG.121668"; transcript_id "MSTRG.121668.491"; exon_number "17";
chr3	StringTie	exon	49129020	49129152	1000	-	.	gene_id "MSTRG.121668"; transcript_id "MSTRG.121668.491"; exon_number "18";
chr3	StringTie	exon	49129245	49129324	1000	-	.	gene_id "MSTRG.121668"; transcript_id "MSTRG.121668.491"; exon_number "19";
chr3	StringTie	exon	49129604	49129716	1000	-	.	gene_id "MSTRG.121668"; transcript_id "MSTRG.121668.491"; exon_number "20";
chr3	StringTie	exon	49129839	49130018	1000	-	.	gene_id "MSTRG.121668"; transcript_id "MSTRG.121668.491"; exon_number "21";
chr3	StringTie	exon	49130231	49130419	1000	-	.	gene_id "MSTRG.121668"; transcript_id "MSTRG.121668.491"; exon_number "22";
chr3	StringTie	exon	49130740	49130860	1000	-	.	gene_id "MSTRG.121668"; transcript_id "MSTRG.121668.491"; exon_number "23";
chr3	StringTie	exon	49130950	49131152	1000	-	.	gene_id "MSTRG.121668"; transcript_id "MSTRG.121668.491"; exon_number "24";
chr3	StringTie	exon	49131379	49131442	1000	-	.	gene_id "MSTRG.121668"; transcript_id "MSTRG.121668.491"; exon_number "25";
chr3	StringTie	exon	49131535	49131723	1000	-	.	gene_id "MSTRG.121668"; transcript_id "MSTRG.121668.491"; exon_number "26";
chr3	StringTie	exon	49132116	49132189	1000	-	.	gene_id "MSTRG.121668"; transcript_id "MSTRG.121668.491"; exon_number "27";
chr3	StringTie	exon	49132270	49132405	1000	-	.	gene_id "MSTRG.121668"; transcript_id "MSTRG.121668.491"; exon_number "28";
chr3	StringTie	exon	49132491	49132663	1000	-	.	gene_id "MSTRG.121668"; transcript_id "MSTRG.121668.491"; exon_number "29";
chr3	StringTie	exon	49132795	49133054	1000	-	.	gene_id "MSTRG.121668"; transcript_id "MSTRG.121668.491"; exon_number "30";
chr3	StringTie	transcript	49121071	49133070	1000	-	.	gene_id "MSTRG.121668"; transcript_id "MSTRG.121668.492";
chr3	StringTie	exon	49121071	49121362	1000	-	.	gene_id "MSTRG.121668"; transcript_id "MSTRG.121668.492"; exon_number "1";
chr3	StringTie	exon	49121433	49121565	1000	-	.	gene_id "MSTRG.121668"; transcript_id "MSTRG.121668.492"; exon_number "2";
chr3	StringTie	exon	49121684	49121854	1000	-	.	gene_id "MSTRG.121668"; transcript_id "MSTRG.121668.492"; exon_number "3";
chr3	StringTie	exon	49121944	49122085	1000	-	.	gene_id "MSTRG.121668"; transcript_id "MSTRG.121668.492"; exon_number "4";
chr3	StringTie	exon	49122163	49122370	1000	-	.	gene_id "MSTRG.121668"; transcript_id "MSTRG.121668.492"; exon_number "5";
chr3	StringTie	exon	49122704	49123052	1000	-	.	gene_id "MSTRG.121668"; transcript_id "MSTRG.121668.492"; exon_number "6";
chr3	StringTie	exon	49123132	49123373	1000	-	.	gene_id "MSTRG.121668"; transcript_id "MSTRG.121668.492"; exon_number "7";
chr3	StringTie	exon	49123447	49123631	1000	-	.	gene_id "MSTRG.121668"; transcript_id "MSTRG.121668.492"; exon_number "8";
chr3	StringTie	exon	49123728	49124100	1000	-	.	gene_id "MSTRG.121668"; transcript_id "MSTRG.121668.492"; exon_number "9";
chr3	StringTie	exon	49124190	49124286	1000	-	.	gene_id "MSTRG.121668"; transcript_id "MSTRG.121668.492"; exon_number "10";
chr3	StringTie	exon	49124395	49124612	1000	-	.	gene_id "MSTRG.121668"; transcript_id "MSTRG.121668.492"; exon_number "11";
chr3	StringTie	exon	49124701	49124925	1000	-	.	gene_id "MSTRG.121668"; transcript_id "MSTRG.121668.492"; exon_number "12";
chr3	StringTie	exon	49125006	49125169	1000	-	.	gene_id "MSTRG.121668"; transcript_id "MSTRG.121668.492"; exon_number "13";
chr3	StringTie	exon	49125253	49125484	1000	-	.	gene_id "MSTRG.121668"; transcript_id "MSTRG.121668.492"; exon_number "14";
chr3	StringTie	exon	49125747	49125890	1000	-	.	gene_id "MSTRG.121668"; transcript_id "MSTRG.121668.492"; exon_number "15";
chr3	StringTie	exon	49125976	49126159	1000	-	.	gene_id "MSTRG.121668"; transcript_id "MSTRG.121668.492"; exon_number "16";
chr3	StringTie	exon	49126365	49126497	1000	-	.	gene_id "MSTRG.121668"; transcript_id "MSTRG.121668.492"; exon_number "17";
chr3	StringTie	exon	49128458	49128585	1000	-	.	gene_id "MSTRG.121668"; transcript_id "MSTRG.121668.492"; exon_number "18";
chr3	StringTie	exon	49128661	49128819	1000	-	.	gene_id "MSTRG.121668"; transcript_id "MSTRG.121668.492"; exon_number "19";
chr3	StringTie	exon	49129020	49129164	1000	-	.	gene_id "MSTRG.121668"; transcript_id "MSTRG.121668.492"; exon_number "20";
chr3	StringTie	exon	49129245	49129324	1000	-	.	gene_id "MSTRG.121668"; transcript_id "MSTRG.121668.492"; exon_number "21";
chr3	StringTie	exon	49129604	49129716	1000	-	.	gene_id "MSTRG.121668"; transcript_id "MSTRG.121668.492"; exon_number "22";
chr3	StringTie	exon	49129839	49130018	1000	-	.	gene_id "MSTRG.121668"; transcript_id "MSTRG.121668.492"; exon_number "23";
chr3	StringTie	exon	49130231	49130419	1000	-	.	gene_id "MSTRG.121668"; transcript_id "MSTRG.121668.492"; exon_number "24";
chr3	StringTie	exon	49130740	49130860	1000	-	.	gene_id "MSTRG.121668"; transcript_id "MSTRG.121668.492"; exon_number "25";
chr3	StringTie	exon	49130950	49131152	1000	-	.	gene_id "MSTRG.121668"; transcript_id "MSTRG.121668.492"; exon_number "26";
chr3	StringTie	exon	49131379	49131442	1000	-	.	gene_id "MSTRG.121668"; transcript_id "MSTRG.121668.492"; exon_number "27";
chr3	StringTie	exon	49131535	49131723	1000	-	.	gene_id "MSTRG.121668"; transcript_id "MSTRG.121668.492"; exon_number "28";
chr3	StringTie	exon	49132116	49132189	1000	-	.	gene_id "MSTRG.121668"; transcript_id "MSTRG.121668.492"; exon_number "29";
chr3	StringTie	exon	49132270	49132405	1000	-	.	gene_id "MSTRG.121668"; transcript_id "MSTRG.121668.492"; exon_number "30";
chr3	StringTie	exon	49132491	49132663	1000	-	.	gene_id "MSTRG.121668"; transcript_id "MSTRG.121668.492"; exon_number "31";
chr3	StringTie	exon	49132792	49133070	1000	-	.	gene_id "MSTRG.121668"; transcript_id "MSTRG.121668.492"; exon_number "32";
chr3	StringTie	transcript	49121071	49133067	1000	-	.	gene_id "MSTRG.121668"; transcript_id "MSTRG.121668.493";
chr3	StringTie	exon	49121071	49121362	1000	-	.	gene_id "MSTRG.121668"; transcript_id "MSTRG.121668.493"; exon_number "1";
chr3	StringTie	exon	49121433	49121592	1000	-	.	gene_id "MSTRG.121668"; transcript_id "MSTRG.121668.493"; exon_number "2";
chr3	StringTie	exon	49121684	49121854	1000	-	.	gene_id "MSTRG.121668"; transcript_id "MSTRG.121668.493"; exon_number "3";
chr3	StringTie	exon	49121944	49122085	1000	-	.	gene_id "MSTRG.121668"; transcript_id "MSTRG.121668.493"; exon_number "4";
chr3	StringTie	exon	49122163	49123052	1000	-	.	gene_id "MSTRG.121668"; transcript_id "MSTRG.121668.493"; exon_number "5";
chr3	StringTie	exon	49123132	49123373	1000	-	.	gene_id "MSTRG.121668"; transcript_id "MSTRG.121668.493"; exon_number "6";
chr3	StringTie	exon	49123447	49123631	1000	-	.	gene_id "MSTRG.121668"; transcript_id "MSTRG.121668.493"; exon_number "7";
chr3	StringTie	exon	49123728	49124100	1000	-	.	gene_id "MSTRG.121668"; transcript_id "MSTRG.121668.493"; exon_number "8";
chr3	StringTie	exon	49124190	49124286	1000	-	.	gene_id "MSTRG.121668"; transcript_id "MSTRG.121668.493"; exon_number "9";
chr3	StringTie	exon	49124395	49124612	1000	-	.	gene_id "MSTRG.121668"; transcript_id "MSTRG.121668.493"; exon_number "10";
chr3	StringTie	exon	49124701	49124925	1000	-	.	gene_id "MSTRG.121668"; transcript_id "MSTRG.121668.493"; exon_number "11";
chr3	StringTie	exon	49125006	49125169	1000	-	.	gene_id "MSTRG.121668"; transcript_id "MSTRG.121668.493"; exon_number "12";
chr3	StringTie	exon	49125253	49125484	1000	-	.	gene_id "MSTRG.121668"; transcript_id "MSTRG.121668.493"; exon_number "13";
chr3	StringTie	exon	49125747	49125850	1000	-	.	gene_id "MSTRG.121668"; transcript_id "MSTRG.121668.493"; exon_number "14";
chr3	StringTie	exon	49125970	49126159	1000	-	.	gene_id "MSTRG.121668"; transcript_id "MSTRG.121668.493"; exon_number "15";
chr3	StringTie	exon	49126365	49126497	1000	-	.	gene_id "MSTRG.121668"; transcript_id "MSTRG.121668.493"; exon_number "16";
chr3	StringTie	exon	49128458	49128585	1000	-	.	gene_id "MSTRG.121668"; transcript_id "MSTRG.121668.493"; exon_number "17";
chr3	StringTie	exon	49128661	49128819	1000	-	.	gene_id "MSTRG.121668"; transcript_id "MSTRG.121668.493"; exon_number "18";
chr3	StringTie	exon	49129020	49129152	1000	-	.	gene_id "MSTRG.121668"; transcript_id "MSTRG.121668.493"; exon_number "19";
chr3	StringTie	exon	49129245	49129324	1000	-	.	gene_id "MSTRG.121668"; transcript_id "MSTRG.121668.493"; exon_number "20";
chr3	StringTie	exon	49129604	49129716	1000	-	.	gene_id "MSTRG.121668"; transcript_id "MSTRG.121668.493"; exon_number "21";
chr3	StringTie	exon	49129839	49130018	1000	-	.	gene_id "MSTRG.121668"; transcript_id "MSTRG.121668.493"; exon_number "22";
chr3	StringTie	exon	49130231	49130419	1000	-	.	gene_id "MSTRG.121668"; transcript_id "MSTRG.121668.493"; exon_number "23";
chr3	StringTie	exon	49130740	49130860	1000	-	.	gene_id "MSTRG.121668"; transcript_id "MSTRG.121668.493"; exon_number "24";
chr3	StringTie	exon	49130950	49131152	1000	-	.	gene_id "MSTRG.121668"; transcript_id "MSTRG.121668.493"; exon_number "25";
chr3	StringTie	exon	49131379	49131442	1000	-	.	gene_id "MSTRG.121668"; transcript_id "MSTRG.121668.493"; exon_number "26";
chr3	StringTie	exon	49131535	49131723	1000	-	.	gene_id "MSTRG.121668"; transcript_id "MSTRG.121668.493"; exon_number "27";
chr3	StringTie	exon	49132116	49132189	1000	-	.	gene_id "MSTRG.121668"; transcript_id "MSTRG.121668.493"; exon_number "28";
chr3	StringTie	exon	49132270	49132405	1000	-	.	gene_id "MSTRG.121668"; transcript_id "MSTRG.121668.493"; exon_number "29";
chr3	StringTie	exon	49132491	49132663	1000	-	.	gene_id "MSTRG.121668"; transcript_id "MSTRG.121668.493"; exon_number "30";
chr3	StringTie	exon	49132792	49133067	1000	-	.	gene_id "MSTRG.121668"; transcript_id "MSTRG.121668.493"; exon_number "31";
chr3	StringTie	transcript	49121071	49133106	1000	-	.	gene_id "MSTRG.121668"; transcript_id "MSTRG.121668.494";
chr3	StringTie	exon	49121071	49121362	1000	-	.	gene_id "MSTRG.121668"; transcript_id "MSTRG.121668.494"; exon_number "1";
chr3	StringTie	exon	49121433	49121592	1000	-	.	gene_id "MSTRG.121668"; transcript_id "MSTRG.121668.494"; exon_number "2";
chr3	StringTie	exon	49121684	49121854	1000	-	.	gene_id "MSTRG.121668"; transcript_id "MSTRG.121668.494"; exon_number "3";
chr3	StringTie	exon	49121944	49122085	1000	-	.	gene_id "MSTRG.121668"; transcript_id "MSTRG.121668.494"; exon_number "4";
chr3	StringTie	exon	49122163	49122370	1000	-	.	gene_id "MSTRG.121668"; transcript_id "MSTRG.121668.494"; exon_number "5";
chr3	StringTie	exon	49122725	49123052	1000	-	.	gene_id "MSTRG.121668"; transcript_id "MSTRG.121668.494"; exon_number "6";
chr3	StringTie	exon	49123132	49123373	1000	-	.	gene_id "MSTRG.121668"; transcript_id "MSTRG.121668.494"; exon_number "7";
chr3	StringTie	exon	49123447	49123631	1000	-	.	gene_id "MSTRG.121668"; transcript_id "MSTRG.121668.494"; exon_number "8";
chr3	StringTie	exon	49123728	49124100	1000	-	.	gene_id "MSTRG.121668"; transcript_id "MSTRG.121668.494"; exon_number "9";
chr3	StringTie	exon	49124190	49124286	1000	-	.	gene_id "MSTRG.121668"; transcript_id "MSTRG.121668.494"; exon_number "10";
chr3	StringTie	exon	49124395	49124612	1000	-	.	gene_id "MSTRG.121668"; transcript_id "MSTRG.121668.494"; exon_number "11";
chr3	StringTie	exon	49124701	49124925	1000	-	.	gene_id "MSTRG.121668"; transcript_id "MSTRG.121668.494"; exon_number "12";
chr3	StringTie	exon	49125006	49125169	1000	-	.	gene_id "MSTRG.121668"; transcript_id "MSTRG.121668.494"; exon_number "13";
chr3	StringTie	exon	49125253	49125484	1000	-	.	gene_id "MSTRG.121668"; transcript_id "MSTRG.121668.494"; exon_number "14";
chr3	StringTie	exon	49125747	49125890	1000	-	.	gene_id "MSTRG.121668"; transcript_id "MSTRG.121668.494"; exon_number "15";
chr3	StringTie	exon	49125967	49126159	1000	-	.	gene_id "MSTRG.121668"; transcript_id "MSTRG.121668.494"; exon_number "16";
chr3	StringTie	exon	49126365	49126497	1000	-	.	gene_id "MSTRG.121668"; transcript_id "MSTRG.121668.494"; exon_number "17";
chr3	StringTie	exon	49128458	49128585	1000	-	.	gene_id "MSTRG.121668"; transcript_id "MSTRG.121668.494"; exon_number "18";
chr3	StringTie	exon	49128661	49128819	1000	-	.	gene_id "MSTRG.121668"; transcript_id "MSTRG.121668.494"; exon_number "19";
chr3	StringTie	exon	49129020	49129152	1000	-	.	gene_id "MSTRG.121668"; transcript_id "MSTRG.121668.494"; exon_number "20";
chr3	StringTie	exon	49129245	49129324	1000	-	.	gene_id "MSTRG.121668"; transcript_id "MSTRG.121668.494"; exon_number "21";
chr3	StringTie	exon	49129604	49129716	1000	-	.	gene_id "MSTRG.121668"; transcript_id "MSTRG.121668.494"; exon_number "22";
chr3	StringTie	exon	49129839	49130018	1000	-	.	gene_id "MSTRG.121668"; transcript_id "MSTRG.121668.494"; exon_number "23";
chr3	StringTie	exon	49130231	49130419	1000	-	.	gene_id "MSTRG.121668"; transcript_id "MSTRG.121668.494"; exon_number "24";
chr3	StringTie	exon	49130740	49130860	1000	-	.	gene_id "MSTRG.121668"; transcript_id "MSTRG.121668.494"; exon_number "25";
chr3	StringTie	exon	49130950	49130955	1000	-	.	gene_id "MSTRG.121668"; transcript_id "MSTRG.121668.494"; exon_number "26";
chr3	StringTie	exon	49130991	49131152	1000	-	.	gene_id "MSTRG.121668"; transcript_id "MSTRG.121668.494"; exon_number "27";
chr3	StringTie	exon	49131379	49131442	1000	-	.	gene_id "MSTRG.121668"; transcript_id "MSTRG.121668.494"; exon_number "28";
chr3	StringTie	exon	49131535	49131723	1000	-	.	gene_id "MSTRG.121668"; transcript_id "MSTRG.121668.494"; exon_number "29";
chr3	StringTie	exon	49132116	49132189	1000	-	.	gene_id "MSTRG.121668"; transcript_id "MSTRG.121668.494"; exon_number "30";
chr3	StringTie	exon	49132270	49132405	1000	-	.	gene_id "MSTRG.121668"; transcript_id "MSTRG.121668.494"; exon_number "31";
chr3	StringTie	exon	49132491	49132663	1000	-	.	gene_id "MSTRG.121668"; transcript_id "MSTRG.121668.494"; exon_number "32";
chr3	StringTie	exon	49132792	49133106	1000	-	.	gene_id "MSTRG.121668"; transcript_id "MSTRG.121668.494"; exon_number "33";
chr3	StringTie	transcript	49121073	49133132	1000	-	.	gene_id "MSTRG.121668"; transcript_id "MSTRG.121668.495";
chr3	StringTie	exon	49121073	49121362	1000	-	.	gene_id "MSTRG.121668"; transcript_id "MSTRG.121668.495"; exon_number "1";
chr3	StringTie	exon	49121433	49121592	1000	-	.	gene_id "MSTRG.121668"; transcript_id "MSTRG.121668.495"; exon_number "2";
chr3	StringTie	exon	49121684	49121860	1000	-	.	gene_id "MSTRG.121668"; transcript_id "MSTRG.121668.495"; exon_number "3";
chr3	StringTie	exon	49121944	49122085	1000	-	.	gene_id "MSTRG.121668"; transcript_id "MSTRG.121668.495"; exon_number "4";
chr3	StringTie	exon	49122163	49122370	1000	-	.	gene_id "MSTRG.121668"; transcript_id "MSTRG.121668.495"; exon_number "5";
chr3	StringTie	exon	49122704	49123052	1000	-	.	gene_id "MSTRG.121668"; transcript_id "MSTRG.121668.495"; exon_number "6";
chr3	StringTie	exon	49123132	49123373	1000	-	.	gene_id "MSTRG.121668"; transcript_id "MSTRG.121668.495"; exon_number "7";
chr3	StringTie	exon	49123447	49123631	1000	-	.	gene_id "MSTRG.121668"; transcript_id "MSTRG.121668.495"; exon_number "8";
chr3	StringTie	exon	49123728	49124100	1000	-	.	gene_id "MSTRG.121668"; transcript_id "MSTRG.121668.495"; exon_number "9";
chr3	StringTie	exon	49124190	49124286	1000	-	.	gene_id "MSTRG.121668"; transcript_id "MSTRG.121668.495"; exon_number "10";
chr3	StringTie	exon	49124395	49124612	1000	-	.	gene_id "MSTRG.121668"; transcript_id "MSTRG.121668.495"; exon_number "11";
chr3	StringTie	exon	49124701	49124925	1000	-	.	gene_id "MSTRG.121668"; transcript_id "MSTRG.121668.495"; exon_number "12";
chr3	StringTie	exon	49125006	49125169	1000	-	.	gene_id "MSTRG.121668"; transcript_id "MSTRG.121668.495"; exon_number "13";
chr3	StringTie	exon	49125269	49125484	1000	-	.	gene_id "MSTRG.121668"; transcript_id "MSTRG.121668.495"; exon_number "14";
chr3	StringTie	exon	49125747	49125890	1000	-	.	gene_id "MSTRG.121668"; transcript_id "MSTRG.121668.495"; exon_number "15";
chr3	StringTie	exon	49125967	49126159	1000	-	.	gene_id "MSTRG.121668"; transcript_id "MSTRG.121668.495"; exon_number "16";
chr3	StringTie	exon	49126365	49126497	1000	-	.	gene_id "MSTRG.121668"; transcript_id "MSTRG.121668.495"; exon_number "17";
chr3	StringTie	exon	49128458	49128585	1000	-	.	gene_id "MSTRG.121668"; transcript_id "MSTRG.121668.495"; exon_number "18";
chr3	StringTie	exon	49128661	49128819	1000	-	.	gene_id "MSTRG.121668"; transcript_id "MSTRG.121668.495"; exon_number "19";
chr3	StringTie	exon	49129020	49129152	1000	-	.	gene_id "MSTRG.121668"; transcript_id "MSTRG.121668.495"; exon_number "20";
chr3	StringTie	exon	49129245	49129324	1000	-	.	gene_id "MSTRG.121668"; transcript_id "MSTRG.121668.495"; exon_number "21";
chr3	StringTie	exon	49129604	49129716	1000	-	.	gene_id "MSTRG.121668"; transcript_id "MSTRG.121668.495"; exon_number "22";
chr3	StringTie	exon	49129839	49130018	1000	-	.	gene_id "MSTRG.121668"; transcript_id "MSTRG.121668.495"; exon_number "23";
chr3	StringTie	exon	49130231	49130419	1000	-	.	gene_id "MSTRG.121668"; transcript_id "MSTRG.121668.495"; exon_number "24";
chr3	StringTie	exon	49130740	49130860	1000	-	.	gene_id "MSTRG.121668"; transcript_id "MSTRG.121668.495"; exon_number "25";
chr3	StringTie	exon	49130950	49131152	1000	-	.	gene_id "MSTRG.121668"; transcript_id "MSTRG.121668.495"; exon_number "26";
chr3	StringTie	exon	49131379	49131442	1000	-	.	gene_id "MSTRG.121668"; transcript_id "MSTRG.121668.495"; exon_number "27";
chr3	StringTie	exon	49131535	49131723	1000	-	.	gene_id "MSTRG.121668"; transcript_id "MSTRG.121668.495"; exon_number "28";
chr3	StringTie	exon	49132116	49132189	1000	-	.	gene_id "MSTRG.121668"; transcript_id "MSTRG.121668.495"; exon_number "29";
chr3	StringTie	exon	49132270	49132405	1000	-	.	gene_id "MSTRG.121668"; transcript_id "MSTRG.121668.495"; exon_number "30";
chr3	StringTie	exon	49132491	49132663	1000	-	.	gene_id "MSTRG.121668"; transcript_id "MSTRG.121668.495"; exon_number "31";
chr3	StringTie	exon	49132792	49133132	1000	-	.	gene_id "MSTRG.121668"; transcript_id "MSTRG.121668.495"; exon_number "32";
chr3	StringTie	transcript	49121074	49129324	1000	-	.	gene_id "MSTRG.121668"; transcript_id "MSTRG.121668.496";
chr3	StringTie	exon	49121074	49121362	1000	-	.	gene_id "MSTRG.121668"; transcript_id "MSTRG.121668.496"; exon_number "1";
chr3	StringTie	exon	49121433	49121592	1000	-	.	gene_id "MSTRG.121668"; transcript_id "MSTRG.121668.496"; exon_number "2";
chr3	StringTie	exon	49121684	49121860	1000	-	.	gene_id "MSTRG.121668"; transcript_id "MSTRG.121668.496"; exon_number "3";
chr3	StringTie	exon	49121944	49122085	1000	-	.	gene_id "MSTRG.121668"; transcript_id "MSTRG.121668.496"; exon_number "4";
chr3	StringTie	exon	49122163	49122368	1000	-	.	gene_id "MSTRG.121668"; transcript_id "MSTRG.121668.496"; exon_number "5";
chr3	StringTie	exon	49122704	49123052	1000	-	.	gene_id "MSTRG.121668"; transcript_id "MSTRG.121668.496"; exon_number "6";
chr3	StringTie	exon	49123132	49123373	1000	-	.	gene_id "MSTRG.121668"; transcript_id "MSTRG.121668.496"; exon_number "7";
chr3	StringTie	exon	49123447	49123631	1000	-	.	gene_id "MSTRG.121668"; transcript_id "MSTRG.121668.496"; exon_number "8";
chr3	StringTie	exon	49123728	49124100	1000	-	.	gene_id "MSTRG.121668"; transcript_id "MSTRG.121668.496"; exon_number "9";
chr3	StringTie	exon	49124190	49124286	1000	-	.	gene_id "MSTRG.121668"; transcript_id "MSTRG.121668.496"; exon_number "10";
chr3	StringTie	exon	49124395	49124612	1000	-	.	gene_id "MSTRG.121668"; transcript_id "MSTRG.121668.496"; exon_number "11";
chr3	StringTie	exon	49124701	49124925	1000	-	.	gene_id "MSTRG.121668"; transcript_id "MSTRG.121668.496"; exon_number "12";
chr3	StringTie	exon	49125006	49125169	1000	-	.	gene_id "MSTRG.121668"; transcript_id "MSTRG.121668.496"; exon_number "13";
chr3	StringTie	exon	49125253	49125484	1000	-	.	gene_id "MSTRG.121668"; transcript_id "MSTRG.121668.496"; exon_number "14";
chr3	StringTie	exon	49125747	49125890	1000	-	.	gene_id "MSTRG.121668"; transcript_id "MSTRG.121668.496"; exon_number "15";
chr3	StringTie	exon	49125967	49126159	1000	-	.	gene_id "MSTRG.121668"; transcript_id "MSTRG.121668.496"; exon_number "16";
chr3	StringTie	exon	49126365	49126497	1000	-	.	gene_id "MSTRG.121668"; transcript_id "MSTRG.121668.496"; exon_number "17";
chr3	StringTie	exon	49128458	49128585	1000	-	.	gene_id "MSTRG.121668"; transcript_id "MSTRG.121668.496"; exon_number "18";
chr3	StringTie	exon	49128661	49128819	1000	-	.	gene_id "MSTRG.121668"; transcript_id "MSTRG.121668.496"; exon_number "19";
chr3	StringTie	exon	49129020	49129152	1000	-	.	gene_id "MSTRG.121668"; transcript_id "MSTRG.121668.496"; exon_number "20";
chr3	StringTie	exon	49129245	49129324	1000	-	.	gene_id "MSTRG.121668"; transcript_id "MSTRG.121668.496"; exon_number "21";
chr3	StringTie	transcript	49121075	49133067	1000	-	.	gene_id "MSTRG.121668"; transcript_id "MSTRG.121668.497";
chr3	StringTie	exon	49121075	49121362	1000	-	.	gene_id "MSTRG.121668"; transcript_id "MSTRG.121668.497"; exon_number "1";
chr3	StringTie	exon	49121433	49121592	1000	-	.	gene_id "MSTRG.121668"; transcript_id "MSTRG.121668.497"; exon_number "2";
chr3	StringTie	exon	49121684	49121860	1000	-	.	gene_id "MSTRG.121668"; transcript_id "MSTRG.121668.497"; exon_number "3";
chr3	StringTie	exon	49121944	49122085	1000	-	.	gene_id "MSTRG.121668"; transcript_id "MSTRG.121668.497"; exon_number "4";
chr3	StringTie	exon	49122163	49122368	1000	-	.	gene_id "MSTRG.121668"; transcript_id "MSTRG.121668.497"; exon_number "5";
chr3	StringTie	exon	49122704	49123052	1000	-	.	gene_id "MSTRG.121668"; transcript_id "MSTRG.121668.497"; exon_number "6";
chr3	StringTie	exon	49123132	49123373	1000	-	.	gene_id "MSTRG.121668"; transcript_id "MSTRG.121668.497"; exon_number "7";
chr3	StringTie	exon	49123447	49123631	1000	-	.	gene_id "MSTRG.121668"; transcript_id "MSTRG.121668.497"; exon_number "8";
chr3	StringTie	exon	49123728	49124100	1000	-	.	gene_id "MSTRG.121668"; transcript_id "MSTRG.121668.497"; exon_number "9";
chr3	StringTie	exon	49124190	49124286	1000	-	.	gene_id "MSTRG.121668"; transcript_id "MSTRG.121668.497"; exon_number "10";
chr3	StringTie	exon	49124395	49124612	1000	-	.	gene_id "MSTRG.121668"; transcript_id "MSTRG.121668.497"; exon_number "11";
chr3	StringTie	exon	49124701	49124925	1000	-	.	gene_id "MSTRG.121668"; transcript_id "MSTRG.121668.497"; exon_number "12";
chr3	StringTie	exon	49125006	49125169	1000	-	.	gene_id "MSTRG.121668"; transcript_id "MSTRG.121668.497"; exon_number "13";
chr3	StringTie	exon	49125253	49125484	1000	-	.	gene_id "MSTRG.121668"; transcript_id "MSTRG.121668.497"; exon_number "14";
chr3	StringTie	exon	49125747	49125890	1000	-	.	gene_id "MSTRG.121668"; transcript_id "MSTRG.121668.497"; exon_number "15";
chr3	StringTie	exon	49125967	49126159	1000	-	.	gene_id "MSTRG.121668"; transcript_id "MSTRG.121668.497"; exon_number "16";
chr3	StringTie	exon	49126365	49126497	1000	-	.	gene_id "MSTRG.121668"; transcript_id "MSTRG.121668.497"; exon_number "17";
chr3	StringTie	exon	49128458	49128585	1000	-	.	gene_id "MSTRG.121668"; transcript_id "MSTRG.121668.497"; exon_number "18";
chr3	StringTie	exon	49128661	49128819	1000	-	.	gene_id "MSTRG.121668"; transcript_id "MSTRG.121668.497"; exon_number "19";
chr3	StringTie	exon	49129024	49129152	1000	-	.	gene_id "MSTRG.121668"; transcript_id "MSTRG.121668.497"; exon_number "20";
chr3	StringTie	exon	49129245	49129716	1000	-	.	gene_id "MSTRG.121668"; transcript_id "MSTRG.121668.497"; exon_number "21";
chr3	StringTie	exon	49129839	49130018	1000	-	.	gene_id "MSTRG.121668"; transcript_id "MSTRG.121668.497"; exon_number "22";
chr3	StringTie	exon	49130231	49130419	1000	-	.	gene_id "MSTRG.121668"; transcript_id "MSTRG.121668.497"; exon_number "23";
chr3	StringTie	exon	49130740	49130860	1000	-	.	gene_id "MSTRG.121668"; transcript_id "MSTRG.121668.497"; exon_number "24";
chr3	StringTie	exon	49130950	49131152	1000	-	.	gene_id "MSTRG.121668"; transcript_id "MSTRG.121668.497"; exon_number "25";
chr3	StringTie	exon	49131379	49131442	1000	-	.	gene_id "MSTRG.121668"; transcript_id "MSTRG.121668.497"; exon_number "26";
chr3	StringTie	exon	49131535	49131723	1000	-	.	gene_id "MSTRG.121668"; transcript_id "MSTRG.121668.497"; exon_number "27";
chr3	StringTie	exon	49132116	49132189	1000	-	.	gene_id "MSTRG.121668"; transcript_id "MSTRG.121668.497"; exon_number "28";
chr3	StringTie	exon	49132270	49132405	1000	-	.	gene_id "MSTRG.121668"; transcript_id "MSTRG.121668.497"; exon_number "29";
chr3	StringTie	exon	49132491	49132663	1000	-	.	gene_id "MSTRG.121668"; transcript_id "MSTRG.121668.497"; exon_number "30";
chr3	StringTie	exon	49132792	49133067	1000	-	.	gene_id "MSTRG.121668"; transcript_id "MSTRG.121668.497"; exon_number "31";
chr3	StringTie	transcript	49121075	49133468	1000	-	.	gene_id "MSTRG.121668"; transcript_id "MSTRG.121668.498";
chr3	StringTie	exon	49121075	49121362	1000	-	.	gene_id "MSTRG.121668"; transcript_id "MSTRG.121668.498"; exon_number "1";
chr3	StringTie	exon	49121433	49121592	1000	-	.	gene_id "MSTRG.121668"; transcript_id "MSTRG.121668.498"; exon_number "2";
chr3	StringTie	exon	49121684	49121860	1000	-	.	gene_id "MSTRG.121668"; transcript_id "MSTRG.121668.498"; exon_number "3";
chr3	StringTie	exon	49121944	49122085	1000	-	.	gene_id "MSTRG.121668"; transcript_id "MSTRG.121668.498"; exon_number "4";
chr3	StringTie	exon	49122163	49122370	1000	-	.	gene_id "MSTRG.121668"; transcript_id "MSTRG.121668.498"; exon_number "5";
chr3	StringTie	exon	49122704	49123052	1000	-	.	gene_id "MSTRG.121668"; transcript_id "MSTRG.121668.498"; exon_number "6";
chr3	StringTie	exon	49123132	49123373	1000	-	.	gene_id "MSTRG.121668"; transcript_id "MSTRG.121668.498"; exon_number "7";
chr3	StringTie	exon	49123447	49123631	1000	-	.	gene_id "MSTRG.121668"; transcript_id "MSTRG.121668.498"; exon_number "8";
chr3	StringTie	exon	49123728	49124100	1000	-	.	gene_id "MSTRG.121668"; transcript_id "MSTRG.121668.498"; exon_number "9";
chr3	StringTie	exon	49124190	49124286	1000	-	.	gene_id "MSTRG.121668"; transcript_id "MSTRG.121668.498"; exon_number "10";
chr3	StringTie	exon	49124395	49124612	1000	-	.	gene_id "MSTRG.121668"; transcript_id "MSTRG.121668.498"; exon_number "11";
chr3	StringTie	exon	49124701	49124925	1000	-	.	gene_id "MSTRG.121668"; transcript_id "MSTRG.121668.498"; exon_number "12";
chr3	StringTie	exon	49125006	49125169	1000	-	.	gene_id "MSTRG.121668"; transcript_id "MSTRG.121668.498"; exon_number "13";
chr3	StringTie	exon	49125269	49125484	1000	-	.	gene_id "MSTRG.121668"; transcript_id "MSTRG.121668.498"; exon_number "14";
chr3	StringTie	exon	49125747	49125890	1000	-	.	gene_id "MSTRG.121668"; transcript_id "MSTRG.121668.498"; exon_number "15";
chr3	StringTie	exon	49125967	49126159	1000	-	.	gene_id "MSTRG.121668"; transcript_id "MSTRG.121668.498"; exon_number "16";
chr3	StringTie	exon	49126365	49126497	1000	-	.	gene_id "MSTRG.121668"; transcript_id "MSTRG.121668.498"; exon_number "17";
chr3	StringTie	exon	49128458	49128585	1000	-	.	gene_id "MSTRG.121668"; transcript_id "MSTRG.121668.498"; exon_number "18";
chr3	StringTie	exon	49128661	49128819	1000	-	.	gene_id "MSTRG.121668"; transcript_id "MSTRG.121668.498"; exon_number "19";
chr3	StringTie	exon	49129020	49129152	1000	-	.	gene_id "MSTRG.121668"; transcript_id "MSTRG.121668.498"; exon_number "20";
chr3	StringTie	exon	49129245	49129716	1000	-	.	gene_id "MSTRG.121668"; transcript_id "MSTRG.121668.498"; exon_number "21";
chr3	StringTie	exon	49129839	49130018	1000	-	.	gene_id "MSTRG.121668"; transcript_id "MSTRG.121668.498"; exon_number "22";
chr3	StringTie	exon	49130231	49130419	1000	-	.	gene_id "MSTRG.121668"; transcript_id "MSTRG.121668.498"; exon_number "23";
chr3	StringTie	exon	49130740	49130860	1000	-	.	gene_id "MSTRG.121668"; transcript_id "MSTRG.121668.498"; exon_number "24";
chr3	StringTie	exon	49130950	49131152	1000	-	.	gene_id "MSTRG.121668"; transcript_id "MSTRG.121668.498"; exon_number "25";
chr3	StringTie	exon	49131379	49131442	1000	-	.	gene_id "MSTRG.121668"; transcript_id "MSTRG.121668.498"; exon_number "26";
chr3	StringTie	exon	49131535	49131723	1000	-	.	gene_id "MSTRG.121668"; transcript_id "MSTRG.121668.498"; exon_number "27";
chr3	StringTie	exon	49132116	49132189	1000	-	.	gene_id "MSTRG.121668"; transcript_id "MSTRG.121668.498"; exon_number "28";
chr3	StringTie	exon	49132270	49132405	1000	-	.	gene_id "MSTRG.121668"; transcript_id "MSTRG.121668.498"; exon_number "29";
chr3	StringTie	exon	49132491	49132663	1000	-	.	gene_id "MSTRG.121668"; transcript_id "MSTRG.121668.498"; exon_number "30";
chr3	StringTie	exon	49132792	49132868	1000	-	.	gene_id "MSTRG.121668"; transcript_id "MSTRG.121668.498"; exon_number "31";
chr3	StringTie	exon	49132955	49133468	1000	-	.	gene_id "MSTRG.121668"; transcript_id "MSTRG.121668.498"; exon_number "32";
chr3	StringTie	transcript	49121077	49133210	1000	-	.	gene_id "MSTRG.121668"; transcript_id "MSTRG.121668.499";
chr3	StringTie	exon	49121077	49121362	1000	-	.	gene_id "MSTRG.121668"; transcript_id "MSTRG.121668.499"; exon_number "1";
chr3	StringTie	exon	49121433	49121592	1000	-	.	gene_id "MSTRG.121668"; transcript_id "MSTRG.121668.499"; exon_number "2";
chr3	StringTie	exon	49121684	49121854	1000	-	.	gene_id "MSTRG.121668"; transcript_id "MSTRG.121668.499"; exon_number "3";
chr3	StringTie	exon	49121944	49122085	1000	-	.	gene_id "MSTRG.121668"; transcript_id "MSTRG.121668.499"; exon_number "4";
chr3	StringTie	exon	49122163	49122368	1000	-	.	gene_id "MSTRG.121668"; transcript_id "MSTRG.121668.499"; exon_number "5";
chr3	StringTie	exon	49122704	49123052	1000	-	.	gene_id "MSTRG.121668"; transcript_id "MSTRG.121668.499"; exon_number "6";
chr3	StringTie	exon	49123132	49123373	1000	-	.	gene_id "MSTRG.121668"; transcript_id "MSTRG.121668.499"; exon_number "7";
chr3	StringTie	exon	49123447	49123631	1000	-	.	gene_id "MSTRG.121668"; transcript_id "MSTRG.121668.499"; exon_number "8";
chr3	StringTie	exon	49123728	49124100	1000	-	.	gene_id "MSTRG.121668"; transcript_id "MSTRG.121668.499"; exon_number "9";
chr3	StringTie	exon	49124190	49124286	1000	-	.	gene_id "MSTRG.121668"; transcript_id "MSTRG.121668.499"; exon_number "10";
chr3	StringTie	exon	49124395	49124612	1000	-	.	gene_id "MSTRG.121668"; transcript_id "MSTRG.121668.499"; exon_number "11";
chr3	StringTie	exon	49124701	49124925	1000	-	.	gene_id "MSTRG.121668"; transcript_id "MSTRG.121668.499"; exon_number "12";
chr3	StringTie	exon	49125006	49125169	1000	-	.	gene_id "MSTRG.121668"; transcript_id "MSTRG.121668.499"; exon_number "13";
chr3	StringTie	exon	49125253	49125484	1000	-	.	gene_id "MSTRG.121668"; transcript_id "MSTRG.121668.499"; exon_number "14";
chr3	StringTie	exon	49125747	49125890	1000	-	.	gene_id "MSTRG.121668"; transcript_id "MSTRG.121668.499"; exon_number "15";
chr3	StringTie	exon	49125967	49126159	1000	-	.	gene_id "MSTRG.121668"; transcript_id "MSTRG.121668.499"; exon_number "16";
chr3	StringTie	exon	49126365	49126497	1000	-	.	gene_id "MSTRG.121668"; transcript_id "MSTRG.121668.499"; exon_number "17";
chr3	StringTie	exon	49128458	49128585	1000	-	.	gene_id "MSTRG.121668"; transcript_id "MSTRG.121668.499"; exon_number "18";
chr3	StringTie	exon	49128661	49128819	1000	-	.	gene_id "MSTRG.121668"; transcript_id "MSTRG.121668.499"; exon_number "19";
chr3	StringTie	exon	49129020	49129152	1000	-	.	gene_id "MSTRG.121668"; transcript_id "MSTRG.121668.499"; exon_number "20";
chr3	StringTie	exon	49129245	49129324	1000	-	.	gene_id "MSTRG.121668"; transcript_id "MSTRG.121668.499"; exon_number "21";
chr3	StringTie	exon	49129604	49129716	1000	-	.	gene_id "MSTRG.121668"; transcript_id "MSTRG.121668.499"; exon_number "22";
chr3	StringTie	exon	49129839	49130018	1000	-	.	gene_id "MSTRG.121668"; transcript_id "MSTRG.121668.499"; exon_number "23";
chr3	StringTie	exon	49130231	49130419	1000	-	.	gene_id "MSTRG.121668"; transcript_id "MSTRG.121668.499"; exon_number "24";
chr3	StringTie	exon	49130740	49130860	1000	-	.	gene_id "MSTRG.121668"; transcript_id "MSTRG.121668.499"; exon_number "25";
chr3	StringTie	exon	49130950	49131152	1000	-	.	gene_id "MSTRG.121668"; transcript_id "MSTRG.121668.499"; exon_number "26";
chr3	StringTie	exon	49131379	49131442	1000	-	.	gene_id "MSTRG.121668"; transcript_id "MSTRG.121668.499"; exon_number "27";
chr3	StringTie	exon	49131535	49131723	1000	-	.	gene_id "MSTRG.121668"; transcript_id "MSTRG.121668.499"; exon_number "28";
chr3	StringTie	exon	49132116	49132189	1000	-	.	gene_id "MSTRG.121668"; transcript_id "MSTRG.121668.499"; exon_number "29";
chr3	StringTie	exon	49132270	49132405	1000	-	.	gene_id "MSTRG.121668"; transcript_id "MSTRG.121668.499"; exon_number "30";
chr3	StringTie	exon	49132491	49132663	1000	-	.	gene_id "MSTRG.121668"; transcript_id "MSTRG.121668.499"; exon_number "31";
chr3	StringTie	exon	49132792	49132868	1000	-	.	gene_id "MSTRG.121668"; transcript_id "MSTRG.121668.499"; exon_number "32";
chr3	StringTie	exon	49132950	49133210	1000	-	.	gene_id "MSTRG.121668"; transcript_id "MSTRG.121668.499"; exon_number "33";
chr3	StringTie	transcript	49011924	49022293	1000	-	.	gene_id "MSTRG.121668"; transcript_id "MSTRG.121668.5";
chr3	StringTie	exon	49011924	49012135	1000	-	.	gene_id "MSTRG.121668"; transcript_id "MSTRG.121668.5"; exon_number "1";
chr3	StringTie	exon	49012186	49012401	1000	-	.	gene_id "MSTRG.121668"; transcript_id "MSTRG.121668.5"; exon_number "2";
chr3	StringTie	exon	49012492	49012606	1000	-	.	gene_id "MSTRG.121668"; transcript_id "MSTRG.121668.5"; exon_number "3";
chr3	StringTie	exon	49015370	49016086	1000	-	.	gene_id "MSTRG.121668"; transcript_id "MSTRG.121668.5"; exon_number "4";
chr3	StringTie	exon	49016158	49016340	1000	-	.	gene_id "MSTRG.121668"; transcript_id "MSTRG.121668.5"; exon_number "5";
chr3	StringTie	exon	49016429	49016511	1000	-	.	gene_id "MSTRG.121668"; transcript_id "MSTRG.121668.5"; exon_number "6";
chr3	StringTie	exon	49016612	49016673	1000	-	.	gene_id "MSTRG.121668"; transcript_id "MSTRG.121668.5"; exon_number "7";
chr3	StringTie	exon	49016774	49016847	1000	-	.	gene_id "MSTRG.121668"; transcript_id "MSTRG.121668.5"; exon_number "8";
chr3	StringTie	exon	49017228	49017356	1000	-	.	gene_id "MSTRG.121668"; transcript_id "MSTRG.121668.5"; exon_number "9";
chr3	StringTie	exon	49017434	49017513	1000	-	.	gene_id "MSTRG.121668"; transcript_id "MSTRG.121668.5"; exon_number "10";
chr3	StringTie	exon	49017613	49017869	1000	-	.	gene_id "MSTRG.121668"; transcript_id "MSTRG.121668.5"; exon_number "11";
chr3	StringTie	exon	49018023	49018318	1000	-	.	gene_id "MSTRG.121668"; transcript_id "MSTRG.121668.5"; exon_number "12";
chr3	StringTie	exon	49022008	49022293	1000	-	.	gene_id "MSTRG.121668"; transcript_id "MSTRG.121668.5"; exon_number "13";
chr3	StringTie	transcript	49015013	49022296	1000	-	.	gene_id "MSTRG.121668"; transcript_id "MSTRG.121668.50";
chr3	StringTie	exon	49015013	49015214	1000	-	.	gene_id "MSTRG.121668"; transcript_id "MSTRG.121668.50"; exon_number "1";
chr3	StringTie	exon	49015403	49015872	1000	-	.	gene_id "MSTRG.121668"; transcript_id "MSTRG.121668.50"; exon_number "2";
chr3	StringTie	exon	49015973	49016060	1000	-	.	gene_id "MSTRG.121668"; transcript_id "MSTRG.121668.50"; exon_number "3";
chr3	StringTie	exon	49016158	49016340	1000	-	.	gene_id "MSTRG.121668"; transcript_id "MSTRG.121668.50"; exon_number "4";
chr3	StringTie	exon	49016429	49016511	1000	-	.	gene_id "MSTRG.121668"; transcript_id "MSTRG.121668.50"; exon_number "5";
chr3	StringTie	exon	49016612	49016673	1000	-	.	gene_id "MSTRG.121668"; transcript_id "MSTRG.121668.50"; exon_number "6";
chr3	StringTie	exon	49016774	49016847	1000	-	.	gene_id "MSTRG.121668"; transcript_id "MSTRG.121668.50"; exon_number "7";
chr3	StringTie	exon	49017228	49017356	1000	-	.	gene_id "MSTRG.121668"; transcript_id "MSTRG.121668.50"; exon_number "8";
chr3	StringTie	exon	49017434	49017513	1000	-	.	gene_id "MSTRG.121668"; transcript_id "MSTRG.121668.50"; exon_number "9";
chr3	StringTie	exon	49017613	49017869	1000	-	.	gene_id "MSTRG.121668"; transcript_id "MSTRG.121668.50"; exon_number "10";
chr3	StringTie	exon	49018023	49018318	1000	-	.	gene_id "MSTRG.121668"; transcript_id "MSTRG.121668.50"; exon_number "11";
chr3	StringTie	exon	49018400	49019435	1000	-	.	gene_id "MSTRG.121668"; transcript_id "MSTRG.121668.50"; exon_number "12";
chr3	StringTie	exon	49020846	49022296	1000	-	.	gene_id "MSTRG.121668"; transcript_id "MSTRG.121668.50"; exon_number "13";
chr3	StringTie	transcript	49121077	49129324	1000	-	.	gene_id "MSTRG.121668"; transcript_id "MSTRG.121668.500";
chr3	StringTie	exon	49121077	49121362	1000	-	.	gene_id "MSTRG.121668"; transcript_id "MSTRG.121668.500"; exon_number "1";
chr3	StringTie	exon	49121433	49121592	1000	-	.	gene_id "MSTRG.121668"; transcript_id "MSTRG.121668.500"; exon_number "2";
chr3	StringTie	exon	49121684	49121854	1000	-	.	gene_id "MSTRG.121668"; transcript_id "MSTRG.121668.500"; exon_number "3";
chr3	StringTie	exon	49121944	49122085	1000	-	.	gene_id "MSTRG.121668"; transcript_id "MSTRG.121668.500"; exon_number "4";
chr3	StringTie	exon	49122163	49122188	1000	-	.	gene_id "MSTRG.121668"; transcript_id "MSTRG.121668.500"; exon_number "5";
chr3	StringTie	exon	49122221	49122370	1000	-	.	gene_id "MSTRG.121668"; transcript_id "MSTRG.121668.500"; exon_number "6";
chr3	StringTie	exon	49122704	49123052	1000	-	.	gene_id "MSTRG.121668"; transcript_id "MSTRG.121668.500"; exon_number "7";
chr3	StringTie	exon	49123132	49123373	1000	-	.	gene_id "MSTRG.121668"; transcript_id "MSTRG.121668.500"; exon_number "8";
chr3	StringTie	exon	49123447	49123631	1000	-	.	gene_id "MSTRG.121668"; transcript_id "MSTRG.121668.500"; exon_number "9";
chr3	StringTie	exon	49123728	49124100	1000	-	.	gene_id "MSTRG.121668"; transcript_id "MSTRG.121668.500"; exon_number "10";
chr3	StringTie	exon	49124190	49124286	1000	-	.	gene_id "MSTRG.121668"; transcript_id "MSTRG.121668.500"; exon_number "11";
chr3	StringTie	exon	49124395	49124612	1000	-	.	gene_id "MSTRG.121668"; transcript_id "MSTRG.121668.500"; exon_number "12";
chr3	StringTie	exon	49124701	49124925	1000	-	.	gene_id "MSTRG.121668"; transcript_id "MSTRG.121668.500"; exon_number "13";
chr3	StringTie	exon	49125006	49125169	1000	-	.	gene_id "MSTRG.121668"; transcript_id "MSTRG.121668.500"; exon_number "14";
chr3	StringTie	exon	49125253	49125271	1000	-	.	gene_id "MSTRG.121668"; transcript_id "MSTRG.121668.500"; exon_number "15";
chr3	StringTie	exon	49125302	49125484	1000	-	.	gene_id "MSTRG.121668"; transcript_id "MSTRG.121668.500"; exon_number "16";
chr3	StringTie	exon	49125747	49125890	1000	-	.	gene_id "MSTRG.121668"; transcript_id "MSTRG.121668.500"; exon_number "17";
chr3	StringTie	exon	49125967	49126159	1000	-	.	gene_id "MSTRG.121668"; transcript_id "MSTRG.121668.500"; exon_number "18";
chr3	StringTie	exon	49126365	49126497	1000	-	.	gene_id "MSTRG.121668"; transcript_id "MSTRG.121668.500"; exon_number "19";
chr3	StringTie	exon	49128458	49128585	1000	-	.	gene_id "MSTRG.121668"; transcript_id "MSTRG.121668.500"; exon_number "20";
chr3	StringTie	exon	49128661	49128819	1000	-	.	gene_id "MSTRG.121668"; transcript_id "MSTRG.121668.500"; exon_number "21";
chr3	StringTie	exon	49129020	49129152	1000	-	.	gene_id "MSTRG.121668"; transcript_id "MSTRG.121668.500"; exon_number "22";
chr3	StringTie	exon	49129245	49129324	1000	-	.	gene_id "MSTRG.121668"; transcript_id "MSTRG.121668.500"; exon_number "23";
chr3	StringTie	transcript	49121077	49133073	1000	-	.	gene_id "MSTRG.121668"; transcript_id "MSTRG.121668.501";
chr3	StringTie	exon	49121077	49121362	1000	-	.	gene_id "MSTRG.121668"; transcript_id "MSTRG.121668.501"; exon_number "1";
chr3	StringTie	exon	49121433	49121592	1000	-	.	gene_id "MSTRG.121668"; transcript_id "MSTRG.121668.501"; exon_number "2";
chr3	StringTie	exon	49121684	49121860	1000	-	.	gene_id "MSTRG.121668"; transcript_id "MSTRG.121668.501"; exon_number "3";
chr3	StringTie	exon	49121944	49122085	1000	-	.	gene_id "MSTRG.121668"; transcript_id "MSTRG.121668.501"; exon_number "4";
chr3	StringTie	exon	49122163	49122370	1000	-	.	gene_id "MSTRG.121668"; transcript_id "MSTRG.121668.501"; exon_number "5";
chr3	StringTie	exon	49122704	49123052	1000	-	.	gene_id "MSTRG.121668"; transcript_id "MSTRG.121668.501"; exon_number "6";
chr3	StringTie	exon	49123132	49123373	1000	-	.	gene_id "MSTRG.121668"; transcript_id "MSTRG.121668.501"; exon_number "7";
chr3	StringTie	exon	49123447	49123631	1000	-	.	gene_id "MSTRG.121668"; transcript_id "MSTRG.121668.501"; exon_number "8";
chr3	StringTie	exon	49123728	49124100	1000	-	.	gene_id "MSTRG.121668"; transcript_id "MSTRG.121668.501"; exon_number "9";
chr3	StringTie	exon	49124190	49124286	1000	-	.	gene_id "MSTRG.121668"; transcript_id "MSTRG.121668.501"; exon_number "10";
chr3	StringTie	exon	49124395	49124612	1000	-	.	gene_id "MSTRG.121668"; transcript_id "MSTRG.121668.501"; exon_number "11";
chr3	StringTie	exon	49124701	49124925	1000	-	.	gene_id "MSTRG.121668"; transcript_id "MSTRG.121668.501"; exon_number "12";
chr3	StringTie	exon	49125006	49125169	1000	-	.	gene_id "MSTRG.121668"; transcript_id "MSTRG.121668.501"; exon_number "13";
chr3	StringTie	exon	49125253	49125890	1000	-	.	gene_id "MSTRG.121668"; transcript_id "MSTRG.121668.501"; exon_number "14";
chr3	StringTie	exon	49125967	49126159	1000	-	.	gene_id "MSTRG.121668"; transcript_id "MSTRG.121668.501"; exon_number "15";
chr3	StringTie	exon	49126365	49126497	1000	-	.	gene_id "MSTRG.121668"; transcript_id "MSTRG.121668.501"; exon_number "16";
chr3	StringTie	exon	49128458	49128585	1000	-	.	gene_id "MSTRG.121668"; transcript_id "MSTRG.121668.501"; exon_number "17";
chr3	StringTie	exon	49128661	49128819	1000	-	.	gene_id "MSTRG.121668"; transcript_id "MSTRG.121668.501"; exon_number "18";
chr3	StringTie	exon	49129020	49129152	1000	-	.	gene_id "MSTRG.121668"; transcript_id "MSTRG.121668.501"; exon_number "19";
chr3	StringTie	exon	49129245	49129716	1000	-	.	gene_id "MSTRG.121668"; transcript_id "MSTRG.121668.501"; exon_number "20";
chr3	StringTie	exon	49129839	49130018	1000	-	.	gene_id "MSTRG.121668"; transcript_id "MSTRG.121668.501"; exon_number "21";
chr3	StringTie	exon	49130231	49130419	1000	-	.	gene_id "MSTRG.121668"; transcript_id "MSTRG.121668.501"; exon_number "22";
chr3	StringTie	exon	49130740	49130860	1000	-	.	gene_id "MSTRG.121668"; transcript_id "MSTRG.121668.501"; exon_number "23";
chr3	StringTie	exon	49130950	49131152	1000	-	.	gene_id "MSTRG.121668"; transcript_id "MSTRG.121668.501"; exon_number "24";
chr3	StringTie	exon	49131379	49131442	1000	-	.	gene_id "MSTRG.121668"; transcript_id "MSTRG.121668.501"; exon_number "25";
chr3	StringTie	exon	49131535	49131723	1000	-	.	gene_id "MSTRG.121668"; transcript_id "MSTRG.121668.501"; exon_number "26";
chr3	StringTie	exon	49132116	49132189	1000	-	.	gene_id "MSTRG.121668"; transcript_id "MSTRG.121668.501"; exon_number "27";
chr3	StringTie	exon	49132270	49132405	1000	-	.	gene_id "MSTRG.121668"; transcript_id "MSTRG.121668.501"; exon_number "28";
chr3	StringTie	exon	49132491	49132663	1000	-	.	gene_id "MSTRG.121668"; transcript_id "MSTRG.121668.501"; exon_number "29";
chr3	StringTie	exon	49132792	49132868	1000	-	.	gene_id "MSTRG.121668"; transcript_id "MSTRG.121668.501"; exon_number "30";
chr3	StringTie	exon	49132955	49133073	1000	-	.	gene_id "MSTRG.121668"; transcript_id "MSTRG.121668.501"; exon_number "31";
chr3	StringTie	transcript	49121077	49133064	1000	-	.	gene_id "MSTRG.121668"; transcript_id "MSTRG.121668.502";
chr3	StringTie	exon	49121077	49121362	1000	-	.	gene_id "MSTRG.121668"; transcript_id "MSTRG.121668.502"; exon_number "1";
chr3	StringTie	exon	49121433	49121592	1000	-	.	gene_id "MSTRG.121668"; transcript_id "MSTRG.121668.502"; exon_number "2";
chr3	StringTie	exon	49121684	49121860	1000	-	.	gene_id "MSTRG.121668"; transcript_id "MSTRG.121668.502"; exon_number "3";
chr3	StringTie	exon	49121944	49122085	1000	-	.	gene_id "MSTRG.121668"; transcript_id "MSTRG.121668.502"; exon_number "4";
chr3	StringTie	exon	49122163	49122370	1000	-	.	gene_id "MSTRG.121668"; transcript_id "MSTRG.121668.502"; exon_number "5";
chr3	StringTie	exon	49122704	49123052	1000	-	.	gene_id "MSTRG.121668"; transcript_id "MSTRG.121668.502"; exon_number "6";
chr3	StringTie	exon	49123132	49123373	1000	-	.	gene_id "MSTRG.121668"; transcript_id "MSTRG.121668.502"; exon_number "7";
chr3	StringTie	exon	49123447	49123631	1000	-	.	gene_id "MSTRG.121668"; transcript_id "MSTRG.121668.502"; exon_number "8";
chr3	StringTie	exon	49123728	49124100	1000	-	.	gene_id "MSTRG.121668"; transcript_id "MSTRG.121668.502"; exon_number "9";
chr3	StringTie	exon	49124190	49124286	1000	-	.	gene_id "MSTRG.121668"; transcript_id "MSTRG.121668.502"; exon_number "10";
chr3	StringTie	exon	49124395	49124612	1000	-	.	gene_id "MSTRG.121668"; transcript_id "MSTRG.121668.502"; exon_number "11";
chr3	StringTie	exon	49124701	49124925	1000	-	.	gene_id "MSTRG.121668"; transcript_id "MSTRG.121668.502"; exon_number "12";
chr3	StringTie	exon	49125006	49125169	1000	-	.	gene_id "MSTRG.121668"; transcript_id "MSTRG.121668.502"; exon_number "13";
chr3	StringTie	exon	49125269	49125484	1000	-	.	gene_id "MSTRG.121668"; transcript_id "MSTRG.121668.502"; exon_number "14";
chr3	StringTie	exon	49125747	49125890	1000	-	.	gene_id "MSTRG.121668"; transcript_id "MSTRG.121668.502"; exon_number "15";
chr3	StringTie	exon	49125967	49126159	1000	-	.	gene_id "MSTRG.121668"; transcript_id "MSTRG.121668.502"; exon_number "16";
chr3	StringTie	exon	49126365	49126497	1000	-	.	gene_id "MSTRG.121668"; transcript_id "MSTRG.121668.502"; exon_number "17";
chr3	StringTie	exon	49128458	49128585	1000	-	.	gene_id "MSTRG.121668"; transcript_id "MSTRG.121668.502"; exon_number "18";
chr3	StringTie	exon	49128661	49128819	1000	-	.	gene_id "MSTRG.121668"; transcript_id "MSTRG.121668.502"; exon_number "19";
chr3	StringTie	exon	49129020	49129152	1000	-	.	gene_id "MSTRG.121668"; transcript_id "MSTRG.121668.502"; exon_number "20";
chr3	StringTie	exon	49129245	49129324	1000	-	.	gene_id "MSTRG.121668"; transcript_id "MSTRG.121668.502"; exon_number "21";
chr3	StringTie	exon	49129604	49129716	1000	-	.	gene_id "MSTRG.121668"; transcript_id "MSTRG.121668.502"; exon_number "22";
chr3	StringTie	exon	49129839	49130018	1000	-	.	gene_id "MSTRG.121668"; transcript_id "MSTRG.121668.502"; exon_number "23";
chr3	StringTie	exon	49130231	49130419	1000	-	.	gene_id "MSTRG.121668"; transcript_id "MSTRG.121668.502"; exon_number "24";
chr3	StringTie	exon	49130740	49130860	1000	-	.	gene_id "MSTRG.121668"; transcript_id "MSTRG.121668.502"; exon_number "25";
chr3	StringTie	exon	49130950	49131152	1000	-	.	gene_id "MSTRG.121668"; transcript_id "MSTRG.121668.502"; exon_number "26";
chr3	StringTie	exon	49131379	49131442	1000	-	.	gene_id "MSTRG.121668"; transcript_id "MSTRG.121668.502"; exon_number "27";
chr3	StringTie	exon	49131535	49131723	1000	-	.	gene_id "MSTRG.121668"; transcript_id "MSTRG.121668.502"; exon_number "28";
chr3	StringTie	exon	49132116	49132189	1000	-	.	gene_id "MSTRG.121668"; transcript_id "MSTRG.121668.502"; exon_number "29";
chr3	StringTie	exon	49132270	49132405	1000	-	.	gene_id "MSTRG.121668"; transcript_id "MSTRG.121668.502"; exon_number "30";
chr3	StringTie	exon	49132495	49132663	1000	-	.	gene_id "MSTRG.121668"; transcript_id "MSTRG.121668.502"; exon_number "31";
chr3	StringTie	exon	49132792	49133064	1000	-	.	gene_id "MSTRG.121668"; transcript_id "MSTRG.121668.502"; exon_number "32";
chr3	StringTie	transcript	49121077	49133147	1000	-	.	gene_id "MSTRG.121668"; transcript_id "MSTRG.121668.503";
chr3	StringTie	exon	49121077	49121362	1000	-	.	gene_id "MSTRG.121668"; transcript_id "MSTRG.121668.503"; exon_number "1";
chr3	StringTie	exon	49121433	49121592	1000	-	.	gene_id "MSTRG.121668"; transcript_id "MSTRG.121668.503"; exon_number "2";
chr3	StringTie	exon	49121684	49121860	1000	-	.	gene_id "MSTRG.121668"; transcript_id "MSTRG.121668.503"; exon_number "3";
chr3	StringTie	exon	49121944	49122085	1000	-	.	gene_id "MSTRG.121668"; transcript_id "MSTRG.121668.503"; exon_number "4";
chr3	StringTie	exon	49122163	49122370	1000	-	.	gene_id "MSTRG.121668"; transcript_id "MSTRG.121668.503"; exon_number "5";
chr3	StringTie	exon	49122704	49123052	1000	-	.	gene_id "MSTRG.121668"; transcript_id "MSTRG.121668.503"; exon_number "6";
chr3	StringTie	exon	49123132	49123373	1000	-	.	gene_id "MSTRG.121668"; transcript_id "MSTRG.121668.503"; exon_number "7";
chr3	StringTie	exon	49123447	49123631	1000	-	.	gene_id "MSTRG.121668"; transcript_id "MSTRG.121668.503"; exon_number "8";
chr3	StringTie	exon	49123728	49124100	1000	-	.	gene_id "MSTRG.121668"; transcript_id "MSTRG.121668.503"; exon_number "9";
chr3	StringTie	exon	49124190	49124286	1000	-	.	gene_id "MSTRG.121668"; transcript_id "MSTRG.121668.503"; exon_number "10";
chr3	StringTie	exon	49124395	49124612	1000	-	.	gene_id "MSTRG.121668"; transcript_id "MSTRG.121668.503"; exon_number "11";
chr3	StringTie	exon	49124701	49124925	1000	-	.	gene_id "MSTRG.121668"; transcript_id "MSTRG.121668.503"; exon_number "12";
chr3	StringTie	exon	49125006	49125169	1000	-	.	gene_id "MSTRG.121668"; transcript_id "MSTRG.121668.503"; exon_number "13";
chr3	StringTie	exon	49125269	49125484	1000	-	.	gene_id "MSTRG.121668"; transcript_id "MSTRG.121668.503"; exon_number "14";
chr3	StringTie	exon	49125747	49125890	1000	-	.	gene_id "MSTRG.121668"; transcript_id "MSTRG.121668.503"; exon_number "15";
chr3	StringTie	exon	49125967	49126159	1000	-	.	gene_id "MSTRG.121668"; transcript_id "MSTRG.121668.503"; exon_number "16";
chr3	StringTie	exon	49126365	49126497	1000	-	.	gene_id "MSTRG.121668"; transcript_id "MSTRG.121668.503"; exon_number "17";
chr3	StringTie	exon	49128458	49128585	1000	-	.	gene_id "MSTRG.121668"; transcript_id "MSTRG.121668.503"; exon_number "18";
chr3	StringTie	exon	49128661	49128819	1000	-	.	gene_id "MSTRG.121668"; transcript_id "MSTRG.121668.503"; exon_number "19";
chr3	StringTie	exon	49129020	49129152	1000	-	.	gene_id "MSTRG.121668"; transcript_id "MSTRG.121668.503"; exon_number "20";
chr3	StringTie	exon	49129245	49129324	1000	-	.	gene_id "MSTRG.121668"; transcript_id "MSTRG.121668.503"; exon_number "21";
chr3	StringTie	exon	49129604	49129716	1000	-	.	gene_id "MSTRG.121668"; transcript_id "MSTRG.121668.503"; exon_number "22";
chr3	StringTie	exon	49129839	49130018	1000	-	.	gene_id "MSTRG.121668"; transcript_id "MSTRG.121668.503"; exon_number "23";
chr3	StringTie	exon	49130231	49130419	1000	-	.	gene_id "MSTRG.121668"; transcript_id "MSTRG.121668.503"; exon_number "24";
chr3	StringTie	exon	49130740	49130860	1000	-	.	gene_id "MSTRG.121668"; transcript_id "MSTRG.121668.503"; exon_number "25";
chr3	StringTie	exon	49130950	49131152	1000	-	.	gene_id "MSTRG.121668"; transcript_id "MSTRG.121668.503"; exon_number "26";
chr3	StringTie	exon	49131379	49131442	1000	-	.	gene_id "MSTRG.121668"; transcript_id "MSTRG.121668.503"; exon_number "27";
chr3	StringTie	exon	49131535	49131723	1000	-	.	gene_id "MSTRG.121668"; transcript_id "MSTRG.121668.503"; exon_number "28";
chr3	StringTie	exon	49132116	49132189	1000	-	.	gene_id "MSTRG.121668"; transcript_id "MSTRG.121668.503"; exon_number "29";
chr3	StringTie	exon	49132270	49132405	1000	-	.	gene_id "MSTRG.121668"; transcript_id "MSTRG.121668.503"; exon_number "30";
chr3	StringTie	exon	49132491	49132663	1000	-	.	gene_id "MSTRG.121668"; transcript_id "MSTRG.121668.503"; exon_number "31";
chr3	StringTie	exon	49132792	49132868	1000	-	.	gene_id "MSTRG.121668"; transcript_id "MSTRG.121668.503"; exon_number "32";
chr3	StringTie	exon	49132955	49133147	1000	-	.	gene_id "MSTRG.121668"; transcript_id "MSTRG.121668.503"; exon_number "33";
chr3	StringTie	transcript	49121078	49133095	1000	-	.	gene_id "MSTRG.121668"; transcript_id "MSTRG.121668.504";
chr3	StringTie	exon	49121078	49121362	1000	-	.	gene_id "MSTRG.121668"; transcript_id "MSTRG.121668.504"; exon_number "1";
chr3	StringTie	exon	49121433	49121592	1000	-	.	gene_id "MSTRG.121668"; transcript_id "MSTRG.121668.504"; exon_number "2";
chr3	StringTie	exon	49121684	49121860	1000	-	.	gene_id "MSTRG.121668"; transcript_id "MSTRG.121668.504"; exon_number "3";
chr3	StringTie	exon	49121944	49122085	1000	-	.	gene_id "MSTRG.121668"; transcript_id "MSTRG.121668.504"; exon_number "4";
chr3	StringTie	exon	49122163	49122370	1000	-	.	gene_id "MSTRG.121668"; transcript_id "MSTRG.121668.504"; exon_number "5";
chr3	StringTie	exon	49122704	49123052	1000	-	.	gene_id "MSTRG.121668"; transcript_id "MSTRG.121668.504"; exon_number "6";
chr3	StringTie	exon	49123132	49123373	1000	-	.	gene_id "MSTRG.121668"; transcript_id "MSTRG.121668.504"; exon_number "7";
chr3	StringTie	exon	49123447	49123631	1000	-	.	gene_id "MSTRG.121668"; transcript_id "MSTRG.121668.504"; exon_number "8";
chr3	StringTie	exon	49123728	49124100	1000	-	.	gene_id "MSTRG.121668"; transcript_id "MSTRG.121668.504"; exon_number "9";
chr3	StringTie	exon	49124190	49124286	1000	-	.	gene_id "MSTRG.121668"; transcript_id "MSTRG.121668.504"; exon_number "10";
chr3	StringTie	exon	49124395	49124612	1000	-	.	gene_id "MSTRG.121668"; transcript_id "MSTRG.121668.504"; exon_number "11";
chr3	StringTie	exon	49124701	49124925	1000	-	.	gene_id "MSTRG.121668"; transcript_id "MSTRG.121668.504"; exon_number "12";
chr3	StringTie	exon	49125006	49125169	1000	-	.	gene_id "MSTRG.121668"; transcript_id "MSTRG.121668.504"; exon_number "13";
chr3	StringTie	exon	49125253	49125484	1000	-	.	gene_id "MSTRG.121668"; transcript_id "MSTRG.121668.504"; exon_number "14";
chr3	StringTie	exon	49125747	49125890	1000	-	.	gene_id "MSTRG.121668"; transcript_id "MSTRG.121668.504"; exon_number "15";
chr3	StringTie	exon	49125967	49126159	1000	-	.	gene_id "MSTRG.121668"; transcript_id "MSTRG.121668.504"; exon_number "16";
chr3	StringTie	exon	49126365	49126497	1000	-	.	gene_id "MSTRG.121668"; transcript_id "MSTRG.121668.504"; exon_number "17";
chr3	StringTie	exon	49128458	49128585	1000	-	.	gene_id "MSTRG.121668"; transcript_id "MSTRG.121668.504"; exon_number "18";
chr3	StringTie	exon	49128661	49128819	1000	-	.	gene_id "MSTRG.121668"; transcript_id "MSTRG.121668.504"; exon_number "19";
chr3	StringTie	exon	49129024	49129152	1000	-	.	gene_id "MSTRG.121668"; transcript_id "MSTRG.121668.504"; exon_number "20";
chr3	StringTie	exon	49129245	49129324	1000	-	.	gene_id "MSTRG.121668"; transcript_id "MSTRG.121668.504"; exon_number "21";
chr3	StringTie	exon	49129604	49129716	1000	-	.	gene_id "MSTRG.121668"; transcript_id "MSTRG.121668.504"; exon_number "22";
chr3	StringTie	exon	49129839	49130018	1000	-	.	gene_id "MSTRG.121668"; transcript_id "MSTRG.121668.504"; exon_number "23";
chr3	StringTie	exon	49130231	49130419	1000	-	.	gene_id "MSTRG.121668"; transcript_id "MSTRG.121668.504"; exon_number "24";
chr3	StringTie	exon	49130740	49130860	1000	-	.	gene_id "MSTRG.121668"; transcript_id "MSTRG.121668.504"; exon_number "25";
chr3	StringTie	exon	49130950	49131152	1000	-	.	gene_id "MSTRG.121668"; transcript_id "MSTRG.121668.504"; exon_number "26";
chr3	StringTie	exon	49131379	49131442	1000	-	.	gene_id "MSTRG.121668"; transcript_id "MSTRG.121668.504"; exon_number "27";
chr3	StringTie	exon	49131535	49131723	1000	-	.	gene_id "MSTRG.121668"; transcript_id "MSTRG.121668.504"; exon_number "28";
chr3	StringTie	exon	49132116	49132189	1000	-	.	gene_id "MSTRG.121668"; transcript_id "MSTRG.121668.504"; exon_number "29";
chr3	StringTie	exon	49132270	49132405	1000	-	.	gene_id "MSTRG.121668"; transcript_id "MSTRG.121668.504"; exon_number "30";
chr3	StringTie	exon	49132491	49132663	1000	-	.	gene_id "MSTRG.121668"; transcript_id "MSTRG.121668.504"; exon_number "31";
chr3	StringTie	exon	49132792	49133095	1000	-	.	gene_id "MSTRG.121668"; transcript_id "MSTRG.121668.504"; exon_number "32";
chr3	StringTie	transcript	49121078	49129324	1000	-	.	gene_id "MSTRG.121668"; transcript_id "MSTRG.121668.505";
chr3	StringTie	exon	49121078	49121362	1000	-	.	gene_id "MSTRG.121668"; transcript_id "MSTRG.121668.505"; exon_number "1";
chr3	StringTie	exon	49121433	49121592	1000	-	.	gene_id "MSTRG.121668"; transcript_id "MSTRG.121668.505"; exon_number "2";
chr3	StringTie	exon	49121684	49121860	1000	-	.	gene_id "MSTRG.121668"; transcript_id "MSTRG.121668.505"; exon_number "3";
chr3	StringTie	exon	49121944	49122082	1000	-	.	gene_id "MSTRG.121668"; transcript_id "MSTRG.121668.505"; exon_number "4";
chr3	StringTie	exon	49122163	49122370	1000	-	.	gene_id "MSTRG.121668"; transcript_id "MSTRG.121668.505"; exon_number "5";
chr3	StringTie	exon	49122704	49123052	1000	-	.	gene_id "MSTRG.121668"; transcript_id "MSTRG.121668.505"; exon_number "6";
chr3	StringTie	exon	49123132	49123373	1000	-	.	gene_id "MSTRG.121668"; transcript_id "MSTRG.121668.505"; exon_number "7";
chr3	StringTie	exon	49123447	49123631	1000	-	.	gene_id "MSTRG.121668"; transcript_id "MSTRG.121668.505"; exon_number "8";
chr3	StringTie	exon	49123728	49124100	1000	-	.	gene_id "MSTRG.121668"; transcript_id "MSTRG.121668.505"; exon_number "9";
chr3	StringTie	exon	49124190	49124286	1000	-	.	gene_id "MSTRG.121668"; transcript_id "MSTRG.121668.505"; exon_number "10";
chr3	StringTie	exon	49124395	49124612	1000	-	.	gene_id "MSTRG.121668"; transcript_id "MSTRG.121668.505"; exon_number "11";
chr3	StringTie	exon	49124701	49124925	1000	-	.	gene_id "MSTRG.121668"; transcript_id "MSTRG.121668.505"; exon_number "12";
chr3	StringTie	exon	49125006	49125169	1000	-	.	gene_id "MSTRG.121668"; transcript_id "MSTRG.121668.505"; exon_number "13";
chr3	StringTie	exon	49125253	49125890	1000	-	.	gene_id "MSTRG.121668"; transcript_id "MSTRG.121668.505"; exon_number "14";
chr3	StringTie	exon	49125967	49126159	1000	-	.	gene_id "MSTRG.121668"; transcript_id "MSTRG.121668.505"; exon_number "15";
chr3	StringTie	exon	49126365	49126497	1000	-	.	gene_id "MSTRG.121668"; transcript_id "MSTRG.121668.505"; exon_number "16";
chr3	StringTie	exon	49128458	49128585	1000	-	.	gene_id "MSTRG.121668"; transcript_id "MSTRG.121668.505"; exon_number "17";
chr3	StringTie	exon	49128661	49128819	1000	-	.	gene_id "MSTRG.121668"; transcript_id "MSTRG.121668.505"; exon_number "18";
chr3	StringTie	exon	49129020	49129324	1000	-	.	gene_id "MSTRG.121668"; transcript_id "MSTRG.121668.505"; exon_number "19";
chr3	StringTie	transcript	49121078	49133059	1000	-	.	gene_id "MSTRG.121668"; transcript_id "MSTRG.121668.506";
chr3	StringTie	exon	49121078	49121362	1000	-	.	gene_id "MSTRG.121668"; transcript_id "MSTRG.121668.506"; exon_number "1";
chr3	StringTie	exon	49121433	49121592	1000	-	.	gene_id "MSTRG.121668"; transcript_id "MSTRG.121668.506"; exon_number "2";
chr3	StringTie	exon	49121684	49121854	1000	-	.	gene_id "MSTRG.121668"; transcript_id "MSTRG.121668.506"; exon_number "3";
chr3	StringTie	exon	49121944	49122082	1000	-	.	gene_id "MSTRG.121668"; transcript_id "MSTRG.121668.506"; exon_number "4";
chr3	StringTie	exon	49122163	49123373	1000	-	.	gene_id "MSTRG.121668"; transcript_id "MSTRG.121668.506"; exon_number "5";
chr3	StringTie	exon	49123447	49123631	1000	-	.	gene_id "MSTRG.121668"; transcript_id "MSTRG.121668.506"; exon_number "6";
chr3	StringTie	exon	49123728	49124100	1000	-	.	gene_id "MSTRG.121668"; transcript_id "MSTRG.121668.506"; exon_number "7";
chr3	StringTie	exon	49124190	49124286	1000	-	.	gene_id "MSTRG.121668"; transcript_id "MSTRG.121668.506"; exon_number "8";
chr3	StringTie	exon	49124395	49124612	1000	-	.	gene_id "MSTRG.121668"; transcript_id "MSTRG.121668.506"; exon_number "9";
chr3	StringTie	exon	49124701	49124925	1000	-	.	gene_id "MSTRG.121668"; transcript_id "MSTRG.121668.506"; exon_number "10";
chr3	StringTie	exon	49125006	49125169	1000	-	.	gene_id "MSTRG.121668"; transcript_id "MSTRG.121668.506"; exon_number "11";
chr3	StringTie	exon	49125269	49125890	1000	-	.	gene_id "MSTRG.121668"; transcript_id "MSTRG.121668.506"; exon_number "12";
chr3	StringTie	exon	49125967	49126159	1000	-	.	gene_id "MSTRG.121668"; transcript_id "MSTRG.121668.506"; exon_number "13";
chr3	StringTie	exon	49126365	49126497	1000	-	.	gene_id "MSTRG.121668"; transcript_id "MSTRG.121668.506"; exon_number "14";
chr3	StringTie	exon	49128458	49128585	1000	-	.	gene_id "MSTRG.121668"; transcript_id "MSTRG.121668.506"; exon_number "15";
chr3	StringTie	exon	49128661	49128819	1000	-	.	gene_id "MSTRG.121668"; transcript_id "MSTRG.121668.506"; exon_number "16";
chr3	StringTie	exon	49129020	49129152	1000	-	.	gene_id "MSTRG.121668"; transcript_id "MSTRG.121668.506"; exon_number "17";
chr3	StringTie	exon	49129245	49129716	1000	-	.	gene_id "MSTRG.121668"; transcript_id "MSTRG.121668.506"; exon_number "18";
chr3	StringTie	exon	49129839	49130018	1000	-	.	gene_id "MSTRG.121668"; transcript_id "MSTRG.121668.506"; exon_number "19";
chr3	StringTie	exon	49130231	49130419	1000	-	.	gene_id "MSTRG.121668"; transcript_id "MSTRG.121668.506"; exon_number "20";
chr3	StringTie	exon	49130746	49130860	1000	-	.	gene_id "MSTRG.121668"; transcript_id "MSTRG.121668.506"; exon_number "21";
chr3	StringTie	exon	49130950	49131152	1000	-	.	gene_id "MSTRG.121668"; transcript_id "MSTRG.121668.506"; exon_number "22";
chr3	StringTie	exon	49131379	49131442	1000	-	.	gene_id "MSTRG.121668"; transcript_id "MSTRG.121668.506"; exon_number "23";
chr3	StringTie	exon	49131535	49131723	1000	-	.	gene_id "MSTRG.121668"; transcript_id "MSTRG.121668.506"; exon_number "24";
chr3	StringTie	exon	49132116	49132189	1000	-	.	gene_id "MSTRG.121668"; transcript_id "MSTRG.121668.506"; exon_number "25";
chr3	StringTie	exon	49132270	49132405	1000	-	.	gene_id "MSTRG.121668"; transcript_id "MSTRG.121668.506"; exon_number "26";
chr3	StringTie	exon	49132491	49132663	1000	-	.	gene_id "MSTRG.121668"; transcript_id "MSTRG.121668.506"; exon_number "27";
chr3	StringTie	exon	49132792	49132868	1000	-	.	gene_id "MSTRG.121668"; transcript_id "MSTRG.121668.506"; exon_number "28";
chr3	StringTie	exon	49132955	49133059	1000	-	.	gene_id "MSTRG.121668"; transcript_id "MSTRG.121668.506"; exon_number "29";
chr3	StringTie	transcript	49121079	49128556	1000	-	.	gene_id "MSTRG.121668"; transcript_id "MSTRG.121668.507";
chr3	StringTie	exon	49121079	49121362	1000	-	.	gene_id "MSTRG.121668"; transcript_id "MSTRG.121668.507"; exon_number "1";
chr3	StringTie	exon	49121433	49121592	1000	-	.	gene_id "MSTRG.121668"; transcript_id "MSTRG.121668.507"; exon_number "2";
chr3	StringTie	exon	49121684	49121860	1000	-	.	gene_id "MSTRG.121668"; transcript_id "MSTRG.121668.507"; exon_number "3";
chr3	StringTie	exon	49121944	49122085	1000	-	.	gene_id "MSTRG.121668"; transcript_id "MSTRG.121668.507"; exon_number "4";
chr3	StringTie	exon	49122163	49123052	1000	-	.	gene_id "MSTRG.121668"; transcript_id "MSTRG.121668.507"; exon_number "5";
chr3	StringTie	exon	49123132	49123373	1000	-	.	gene_id "MSTRG.121668"; transcript_id "MSTRG.121668.507"; exon_number "6";
chr3	StringTie	exon	49123447	49123631	1000	-	.	gene_id "MSTRG.121668"; transcript_id "MSTRG.121668.507"; exon_number "7";
chr3	StringTie	exon	49123728	49124100	1000	-	.	gene_id "MSTRG.121668"; transcript_id "MSTRG.121668.507"; exon_number "8";
chr3	StringTie	exon	49124190	49124286	1000	-	.	gene_id "MSTRG.121668"; transcript_id "MSTRG.121668.507"; exon_number "9";
chr3	StringTie	exon	49124395	49124612	1000	-	.	gene_id "MSTRG.121668"; transcript_id "MSTRG.121668.507"; exon_number "10";
chr3	StringTie	exon	49124701	49124925	1000	-	.	gene_id "MSTRG.121668"; transcript_id "MSTRG.121668.507"; exon_number "11";
chr3	StringTie	exon	49125006	49125169	1000	-	.	gene_id "MSTRG.121668"; transcript_id "MSTRG.121668.507"; exon_number "12";
chr3	StringTie	exon	49125967	49126159	1000	-	.	gene_id "MSTRG.121668"; transcript_id "MSTRG.121668.507"; exon_number "13";
chr3	StringTie	exon	49126365	49126497	1000	-	.	gene_id "MSTRG.121668"; transcript_id "MSTRG.121668.507"; exon_number "14";
chr3	StringTie	exon	49128458	49128556	1000	-	.	gene_id "MSTRG.121668"; transcript_id "MSTRG.121668.507"; exon_number "15";
chr3	StringTie	transcript	49121082	49129716	1000	-	.	gene_id "MSTRG.121668"; transcript_id "MSTRG.121668.508";
chr3	StringTie	exon	49121082	49121362	1000	-	.	gene_id "MSTRG.121668"; transcript_id "MSTRG.121668.508"; exon_number "1";
chr3	StringTie	exon	49121433	49121592	1000	-	.	gene_id "MSTRG.121668"; transcript_id "MSTRG.121668.508"; exon_number "2";
chr3	StringTie	exon	49121684	49121860	1000	-	.	gene_id "MSTRG.121668"; transcript_id "MSTRG.121668.508"; exon_number "3";
chr3	StringTie	exon	49121944	49122085	1000	-	.	gene_id "MSTRG.121668"; transcript_id "MSTRG.121668.508"; exon_number "4";
chr3	StringTie	exon	49122163	49122370	1000	-	.	gene_id "MSTRG.121668"; transcript_id "MSTRG.121668.508"; exon_number "5";
chr3	StringTie	exon	49122725	49123052	1000	-	.	gene_id "MSTRG.121668"; transcript_id "MSTRG.121668.508"; exon_number "6";
chr3	StringTie	exon	49123132	49123373	1000	-	.	gene_id "MSTRG.121668"; transcript_id "MSTRG.121668.508"; exon_number "7";
chr3	StringTie	exon	49123447	49123631	1000	-	.	gene_id "MSTRG.121668"; transcript_id "MSTRG.121668.508"; exon_number "8";
chr3	StringTie	exon	49123728	49124100	1000	-	.	gene_id "MSTRG.121668"; transcript_id "MSTRG.121668.508"; exon_number "9";
chr3	StringTie	exon	49124190	49124286	1000	-	.	gene_id "MSTRG.121668"; transcript_id "MSTRG.121668.508"; exon_number "10";
chr3	StringTie	exon	49124395	49124612	1000	-	.	gene_id "MSTRG.121668"; transcript_id "MSTRG.121668.508"; exon_number "11";
chr3	StringTie	exon	49124701	49124925	1000	-	.	gene_id "MSTRG.121668"; transcript_id "MSTRG.121668.508"; exon_number "12";
chr3	StringTie	exon	49125006	49125169	1000	-	.	gene_id "MSTRG.121668"; transcript_id "MSTRG.121668.508"; exon_number "13";
chr3	StringTie	exon	49125253	49125484	1000	-	.	gene_id "MSTRG.121668"; transcript_id "MSTRG.121668.508"; exon_number "14";
chr3	StringTie	exon	49125747	49125890	1000	-	.	gene_id "MSTRG.121668"; transcript_id "MSTRG.121668.508"; exon_number "15";
chr3	StringTie	exon	49125967	49126159	1000	-	.	gene_id "MSTRG.121668"; transcript_id "MSTRG.121668.508"; exon_number "16";
chr3	StringTie	exon	49126365	49126497	1000	-	.	gene_id "MSTRG.121668"; transcript_id "MSTRG.121668.508"; exon_number "17";
chr3	StringTie	exon	49128458	49128585	1000	-	.	gene_id "MSTRG.121668"; transcript_id "MSTRG.121668.508"; exon_number "18";
chr3	StringTie	exon	49128661	49128819	1000	-	.	gene_id "MSTRG.121668"; transcript_id "MSTRG.121668.508"; exon_number "19";
chr3	StringTie	exon	49129020	49129152	1000	-	.	gene_id "MSTRG.121668"; transcript_id "MSTRG.121668.508"; exon_number "20";
chr3	StringTie	exon	49129245	49129716	1000	-	.	gene_id "MSTRG.121668"; transcript_id "MSTRG.121668.508"; exon_number "21";
chr3	StringTie	transcript	49121083	49133095	1000	-	.	gene_id "MSTRG.121668"; transcript_id "MSTRG.121668.509";
chr3	StringTie	exon	49121083	49121362	1000	-	.	gene_id "MSTRG.121668"; transcript_id "MSTRG.121668.509"; exon_number "1";
chr3	StringTie	exon	49121433	49121592	1000	-	.	gene_id "MSTRG.121668"; transcript_id "MSTRG.121668.509"; exon_number "2";
chr3	StringTie	exon	49121684	49121854	1000	-	.	gene_id "MSTRG.121668"; transcript_id "MSTRG.121668.509"; exon_number "3";
chr3	StringTie	exon	49121944	49122085	1000	-	.	gene_id "MSTRG.121668"; transcript_id "MSTRG.121668.509"; exon_number "4";
chr3	StringTie	exon	49122163	49122370	1000	-	.	gene_id "MSTRG.121668"; transcript_id "MSTRG.121668.509"; exon_number "5";
chr3	StringTie	exon	49122704	49123052	1000	-	.	gene_id "MSTRG.121668"; transcript_id "MSTRG.121668.509"; exon_number "6";
chr3	StringTie	exon	49123132	49123373	1000	-	.	gene_id "MSTRG.121668"; transcript_id "MSTRG.121668.509"; exon_number "7";
chr3	StringTie	exon	49123447	49123631	1000	-	.	gene_id "MSTRG.121668"; transcript_id "MSTRG.121668.509"; exon_number "8";
chr3	StringTie	exon	49123728	49124100	1000	-	.	gene_id "MSTRG.121668"; transcript_id "MSTRG.121668.509"; exon_number "9";
chr3	StringTie	exon	49124190	49124286	1000	-	.	gene_id "MSTRG.121668"; transcript_id "MSTRG.121668.509"; exon_number "10";
chr3	StringTie	exon	49124395	49124612	1000	-	.	gene_id "MSTRG.121668"; transcript_id "MSTRG.121668.509"; exon_number "11";
chr3	StringTie	exon	49124701	49124925	1000	-	.	gene_id "MSTRG.121668"; transcript_id "MSTRG.121668.509"; exon_number "12";
chr3	StringTie	exon	49125006	49125169	1000	-	.	gene_id "MSTRG.121668"; transcript_id "MSTRG.121668.509"; exon_number "13";
chr3	StringTie	exon	49125253	49125484	1000	-	.	gene_id "MSTRG.121668"; transcript_id "MSTRG.121668.509"; exon_number "14";
chr3	StringTie	exon	49125747	49125890	1000	-	.	gene_id "MSTRG.121668"; transcript_id "MSTRG.121668.509"; exon_number "15";
chr3	StringTie	exon	49125967	49126159	1000	-	.	gene_id "MSTRG.121668"; transcript_id "MSTRG.121668.509"; exon_number "16";
chr3	StringTie	exon	49126365	49126497	1000	-	.	gene_id "MSTRG.121668"; transcript_id "MSTRG.121668.509"; exon_number "17";
chr3	StringTie	exon	49128458	49128585	1000	-	.	gene_id "MSTRG.121668"; transcript_id "MSTRG.121668.509"; exon_number "18";
chr3	StringTie	exon	49128661	49128819	1000	-	.	gene_id "MSTRG.121668"; transcript_id "MSTRG.121668.509"; exon_number "19";
chr3	StringTie	exon	49129024	49129152	1000	-	.	gene_id "MSTRG.121668"; transcript_id "MSTRG.121668.509"; exon_number "20";
chr3	StringTie	exon	49129245	49129716	1000	-	.	gene_id "MSTRG.121668"; transcript_id "MSTRG.121668.509"; exon_number "21";
chr3	StringTie	exon	49129839	49130018	1000	-	.	gene_id "MSTRG.121668"; transcript_id "MSTRG.121668.509"; exon_number "22";
chr3	StringTie	exon	49130231	49130419	1000	-	.	gene_id "MSTRG.121668"; transcript_id "MSTRG.121668.509"; exon_number "23";
chr3	StringTie	exon	49130740	49130860	1000	-	.	gene_id "MSTRG.121668"; transcript_id "MSTRG.121668.509"; exon_number "24";
chr3	StringTie	exon	49130950	49131152	1000	-	.	gene_id "MSTRG.121668"; transcript_id "MSTRG.121668.509"; exon_number "25";
chr3	StringTie	exon	49131379	49131442	1000	-	.	gene_id "MSTRG.121668"; transcript_id "MSTRG.121668.509"; exon_number "26";
chr3	StringTie	exon	49131535	49131723	1000	-	.	gene_id "MSTRG.121668"; transcript_id "MSTRG.121668.509"; exon_number "27";
chr3	StringTie	exon	49132116	49132189	1000	-	.	gene_id "MSTRG.121668"; transcript_id "MSTRG.121668.509"; exon_number "28";
chr3	StringTie	exon	49132270	49132405	1000	-	.	gene_id "MSTRG.121668"; transcript_id "MSTRG.121668.509"; exon_number "29";
chr3	StringTie	exon	49132491	49132663	1000	-	.	gene_id "MSTRG.121668"; transcript_id "MSTRG.121668.509"; exon_number "30";
chr3	StringTie	exon	49132792	49133095	1000	-	.	gene_id "MSTRG.121668"; transcript_id "MSTRG.121668.509"; exon_number "31";
chr3	StringTie	transcript	49015013	49022536	1000	-	.	gene_id "MSTRG.121668"; transcript_id "MSTRG.121668.51";
chr3	StringTie	exon	49015013	49015214	1000	-	.	gene_id "MSTRG.121668"; transcript_id "MSTRG.121668.51"; exon_number "1";
chr3	StringTie	exon	49015403	49015872	1000	-	.	gene_id "MSTRG.121668"; transcript_id "MSTRG.121668.51"; exon_number "2";
chr3	StringTie	exon	49015973	49016086	1000	-	.	gene_id "MSTRG.121668"; transcript_id "MSTRG.121668.51"; exon_number "3";
chr3	StringTie	exon	49016158	49016340	1000	-	.	gene_id "MSTRG.121668"; transcript_id "MSTRG.121668.51"; exon_number "4";
chr3	StringTie	exon	49016429	49016511	1000	-	.	gene_id "MSTRG.121668"; transcript_id "MSTRG.121668.51"; exon_number "5";
chr3	StringTie	exon	49016612	49016673	1000	-	.	gene_id "MSTRG.121668"; transcript_id "MSTRG.121668.51"; exon_number "6";
chr3	StringTie	exon	49016774	49016847	1000	-	.	gene_id "MSTRG.121668"; transcript_id "MSTRG.121668.51"; exon_number "7";
chr3	StringTie	exon	49017228	49017356	1000	-	.	gene_id "MSTRG.121668"; transcript_id "MSTRG.121668.51"; exon_number "8";
chr3	StringTie	exon	49017434	49017513	1000	-	.	gene_id "MSTRG.121668"; transcript_id "MSTRG.121668.51"; exon_number "9";
chr3	StringTie	exon	49017613	49017869	1000	-	.	gene_id "MSTRG.121668"; transcript_id "MSTRG.121668.51"; exon_number "10";
chr3	StringTie	exon	49018023	49018318	1000	-	.	gene_id "MSTRG.121668"; transcript_id "MSTRG.121668.51"; exon_number "11";
chr3	StringTie	exon	49018400	49018553	1000	-	.	gene_id "MSTRG.121668"; transcript_id "MSTRG.121668.51"; exon_number "12";
chr3	StringTie	exon	49022008	49022218	1000	-	.	gene_id "MSTRG.121668"; transcript_id "MSTRG.121668.51"; exon_number "13";
chr3	StringTie	exon	49022403	49022536	1000	-	.	gene_id "MSTRG.121668"; transcript_id "MSTRG.121668.51"; exon_number "14";
chr3	StringTie	transcript	49121083	49133056	1000	-	.	gene_id "MSTRG.121668"; transcript_id "MSTRG.121668.510";
chr3	StringTie	exon	49121083	49121362	1000	-	.	gene_id "MSTRG.121668"; transcript_id "MSTRG.121668.510"; exon_number "1";
chr3	StringTie	exon	49121433	49121592	1000	-	.	gene_id "MSTRG.121668"; transcript_id "MSTRG.121668.510"; exon_number "2";
chr3	StringTie	exon	49121684	49121854	1000	-	.	gene_id "MSTRG.121668"; transcript_id "MSTRG.121668.510"; exon_number "3";
chr3	StringTie	exon	49121944	49122082	1000	-	.	gene_id "MSTRG.121668"; transcript_id "MSTRG.121668.510"; exon_number "4";
chr3	StringTie	exon	49122163	49122370	1000	-	.	gene_id "MSTRG.121668"; transcript_id "MSTRG.121668.510"; exon_number "5";
chr3	StringTie	exon	49122704	49123052	1000	-	.	gene_id "MSTRG.121668"; transcript_id "MSTRG.121668.510"; exon_number "6";
chr3	StringTie	exon	49123132	49123373	1000	-	.	gene_id "MSTRG.121668"; transcript_id "MSTRG.121668.510"; exon_number "7";
chr3	StringTie	exon	49123447	49123631	1000	-	.	gene_id "MSTRG.121668"; transcript_id "MSTRG.121668.510"; exon_number "8";
chr3	StringTie	exon	49123728	49124100	1000	-	.	gene_id "MSTRG.121668"; transcript_id "MSTRG.121668.510"; exon_number "9";
chr3	StringTie	exon	49124190	49124286	1000	-	.	gene_id "MSTRG.121668"; transcript_id "MSTRG.121668.510"; exon_number "10";
chr3	StringTie	exon	49124395	49124612	1000	-	.	gene_id "MSTRG.121668"; transcript_id "MSTRG.121668.510"; exon_number "11";
chr3	StringTie	exon	49124701	49124925	1000	-	.	gene_id "MSTRG.121668"; transcript_id "MSTRG.121668.510"; exon_number "12";
chr3	StringTie	exon	49125006	49125169	1000	-	.	gene_id "MSTRG.121668"; transcript_id "MSTRG.121668.510"; exon_number "13";
chr3	StringTie	exon	49125253	49125484	1000	-	.	gene_id "MSTRG.121668"; transcript_id "MSTRG.121668.510"; exon_number "14";
chr3	StringTie	exon	49125747	49125890	1000	-	.	gene_id "MSTRG.121668"; transcript_id "MSTRG.121668.510"; exon_number "15";
chr3	StringTie	exon	49125967	49126159	1000	-	.	gene_id "MSTRG.121668"; transcript_id "MSTRG.121668.510"; exon_number "16";
chr3	StringTie	exon	49126365	49126497	1000	-	.	gene_id "MSTRG.121668"; transcript_id "MSTRG.121668.510"; exon_number "17";
chr3	StringTie	exon	49128458	49128585	1000	-	.	gene_id "MSTRG.121668"; transcript_id "MSTRG.121668.510"; exon_number "18";
chr3	StringTie	exon	49128661	49128819	1000	-	.	gene_id "MSTRG.121668"; transcript_id "MSTRG.121668.510"; exon_number "19";
chr3	StringTie	exon	49129020	49129152	1000	-	.	gene_id "MSTRG.121668"; transcript_id "MSTRG.121668.510"; exon_number "20";
chr3	StringTie	exon	49129245	49129324	1000	-	.	gene_id "MSTRG.121668"; transcript_id "MSTRG.121668.510"; exon_number "21";
chr3	StringTie	exon	49129604	49129716	1000	-	.	gene_id "MSTRG.121668"; transcript_id "MSTRG.121668.510"; exon_number "22";
chr3	StringTie	exon	49129839	49130018	1000	-	.	gene_id "MSTRG.121668"; transcript_id "MSTRG.121668.510"; exon_number "23";
chr3	StringTie	exon	49130231	49130419	1000	-	.	gene_id "MSTRG.121668"; transcript_id "MSTRG.121668.510"; exon_number "24";
chr3	StringTie	exon	49130740	49130860	1000	-	.	gene_id "MSTRG.121668"; transcript_id "MSTRG.121668.510"; exon_number "25";
chr3	StringTie	exon	49130950	49131152	1000	-	.	gene_id "MSTRG.121668"; transcript_id "MSTRG.121668.510"; exon_number "26";
chr3	StringTie	exon	49131379	49131442	1000	-	.	gene_id "MSTRG.121668"; transcript_id "MSTRG.121668.510"; exon_number "27";
chr3	StringTie	exon	49131535	49131723	1000	-	.	gene_id "MSTRG.121668"; transcript_id "MSTRG.121668.510"; exon_number "28";
chr3	StringTie	exon	49132116	49132154	1000	-	.	gene_id "MSTRG.121668"; transcript_id "MSTRG.121668.510"; exon_number "29";
chr3	StringTie	exon	49132955	49133056	1000	-	.	gene_id "MSTRG.121668"; transcript_id "MSTRG.121668.510"; exon_number "30";
chr3	StringTie	transcript	49121084	49133169	1000	-	.	gene_id "MSTRG.121668"; transcript_id "MSTRG.121668.511";
chr3	StringTie	exon	49121084	49121362	1000	-	.	gene_id "MSTRG.121668"; transcript_id "MSTRG.121668.511"; exon_number "1";
chr3	StringTie	exon	49121433	49121592	1000	-	.	gene_id "MSTRG.121668"; transcript_id "MSTRG.121668.511"; exon_number "2";
chr3	StringTie	exon	49121684	49121860	1000	-	.	gene_id "MSTRG.121668"; transcript_id "MSTRG.121668.511"; exon_number "3";
chr3	StringTie	exon	49121944	49122085	1000	-	.	gene_id "MSTRG.121668"; transcript_id "MSTRG.121668.511"; exon_number "4";
chr3	StringTie	exon	49122163	49123052	1000	-	.	gene_id "MSTRG.121668"; transcript_id "MSTRG.121668.511"; exon_number "5";
chr3	StringTie	exon	49123132	49123373	1000	-	.	gene_id "MSTRG.121668"; transcript_id "MSTRG.121668.511"; exon_number "6";
chr3	StringTie	exon	49123447	49123631	1000	-	.	gene_id "MSTRG.121668"; transcript_id "MSTRG.121668.511"; exon_number "7";
chr3	StringTie	exon	49123728	49124100	1000	-	.	gene_id "MSTRG.121668"; transcript_id "MSTRG.121668.511"; exon_number "8";
chr3	StringTie	exon	49124190	49124612	1000	-	.	gene_id "MSTRG.121668"; transcript_id "MSTRG.121668.511"; exon_number "9";
chr3	StringTie	exon	49124701	49124925	1000	-	.	gene_id "MSTRG.121668"; transcript_id "MSTRG.121668.511"; exon_number "10";
chr3	StringTie	exon	49125006	49125169	1000	-	.	gene_id "MSTRG.121668"; transcript_id "MSTRG.121668.511"; exon_number "11";
chr3	StringTie	exon	49125253	49125484	1000	-	.	gene_id "MSTRG.121668"; transcript_id "MSTRG.121668.511"; exon_number "12";
chr3	StringTie	exon	49125747	49125890	1000	-	.	gene_id "MSTRG.121668"; transcript_id "MSTRG.121668.511"; exon_number "13";
chr3	StringTie	exon	49125976	49126159	1000	-	.	gene_id "MSTRG.121668"; transcript_id "MSTRG.121668.511"; exon_number "14";
chr3	StringTie	exon	49126365	49126497	1000	-	.	gene_id "MSTRG.121668"; transcript_id "MSTRG.121668.511"; exon_number "15";
chr3	StringTie	exon	49128458	49128585	1000	-	.	gene_id "MSTRG.121668"; transcript_id "MSTRG.121668.511"; exon_number "16";
chr3	StringTie	exon	49128661	49128819	1000	-	.	gene_id "MSTRG.121668"; transcript_id "MSTRG.121668.511"; exon_number "17";
chr3	StringTie	exon	49129020	49129152	1000	-	.	gene_id "MSTRG.121668"; transcript_id "MSTRG.121668.511"; exon_number "18";
chr3	StringTie	exon	49129245	49129324	1000	-	.	gene_id "MSTRG.121668"; transcript_id "MSTRG.121668.511"; exon_number "19";
chr3	StringTie	exon	49129604	49129716	1000	-	.	gene_id "MSTRG.121668"; transcript_id "MSTRG.121668.511"; exon_number "20";
chr3	StringTie	exon	49129839	49130018	1000	-	.	gene_id "MSTRG.121668"; transcript_id "MSTRG.121668.511"; exon_number "21";
chr3	StringTie	exon	49130231	49130419	1000	-	.	gene_id "MSTRG.121668"; transcript_id "MSTRG.121668.511"; exon_number "22";
chr3	StringTie	exon	49130740	49130860	1000	-	.	gene_id "MSTRG.121668"; transcript_id "MSTRG.121668.511"; exon_number "23";
chr3	StringTie	exon	49130950	49131152	1000	-	.	gene_id "MSTRG.121668"; transcript_id "MSTRG.121668.511"; exon_number "24";
chr3	StringTie	exon	49131379	49131442	1000	-	.	gene_id "MSTRG.121668"; transcript_id "MSTRG.121668.511"; exon_number "25";
chr3	StringTie	exon	49131535	49131723	1000	-	.	gene_id "MSTRG.121668"; transcript_id "MSTRG.121668.511"; exon_number "26";
chr3	StringTie	exon	49132116	49132189	1000	-	.	gene_id "MSTRG.121668"; transcript_id "MSTRG.121668.511"; exon_number "27";
chr3	StringTie	exon	49132270	49132405	1000	-	.	gene_id "MSTRG.121668"; transcript_id "MSTRG.121668.511"; exon_number "28";
chr3	StringTie	exon	49132491	49132663	1000	-	.	gene_id "MSTRG.121668"; transcript_id "MSTRG.121668.511"; exon_number "29";
chr3	StringTie	exon	49132792	49133169	1000	-	.	gene_id "MSTRG.121668"; transcript_id "MSTRG.121668.511"; exon_number "30";
chr3	StringTie	transcript	49121088	49133078	1000	-	.	gene_id "MSTRG.121668"; transcript_id "MSTRG.121668.512";
chr3	StringTie	exon	49121088	49121362	1000	-	.	gene_id "MSTRG.121668"; transcript_id "MSTRG.121668.512"; exon_number "1";
chr3	StringTie	exon	49121433	49121592	1000	-	.	gene_id "MSTRG.121668"; transcript_id "MSTRG.121668.512"; exon_number "2";
chr3	StringTie	exon	49121684	49121854	1000	-	.	gene_id "MSTRG.121668"; transcript_id "MSTRG.121668.512"; exon_number "3";
chr3	StringTie	exon	49121944	49122085	1000	-	.	gene_id "MSTRG.121668"; transcript_id "MSTRG.121668.512"; exon_number "4";
chr3	StringTie	exon	49122163	49122370	1000	-	.	gene_id "MSTRG.121668"; transcript_id "MSTRG.121668.512"; exon_number "5";
chr3	StringTie	exon	49122704	49123052	1000	-	.	gene_id "MSTRG.121668"; transcript_id "MSTRG.121668.512"; exon_number "6";
chr3	StringTie	exon	49123132	49123373	1000	-	.	gene_id "MSTRG.121668"; transcript_id "MSTRG.121668.512"; exon_number "7";
chr3	StringTie	exon	49123447	49123631	1000	-	.	gene_id "MSTRG.121668"; transcript_id "MSTRG.121668.512"; exon_number "8";
chr3	StringTie	exon	49123728	49124100	1000	-	.	gene_id "MSTRG.121668"; transcript_id "MSTRG.121668.512"; exon_number "9";
chr3	StringTie	exon	49124190	49124286	1000	-	.	gene_id "MSTRG.121668"; transcript_id "MSTRG.121668.512"; exon_number "10";
chr3	StringTie	exon	49124395	49124612	1000	-	.	gene_id "MSTRG.121668"; transcript_id "MSTRG.121668.512"; exon_number "11";
chr3	StringTie	exon	49124701	49124925	1000	-	.	gene_id "MSTRG.121668"; transcript_id "MSTRG.121668.512"; exon_number "12";
chr3	StringTie	exon	49125006	49125169	1000	-	.	gene_id "MSTRG.121668"; transcript_id "MSTRG.121668.512"; exon_number "13";
chr3	StringTie	exon	49125253	49125890	1000	-	.	gene_id "MSTRG.121668"; transcript_id "MSTRG.121668.512"; exon_number "14";
chr3	StringTie	exon	49125967	49126159	1000	-	.	gene_id "MSTRG.121668"; transcript_id "MSTRG.121668.512"; exon_number "15";
chr3	StringTie	exon	49126365	49126497	1000	-	.	gene_id "MSTRG.121668"; transcript_id "MSTRG.121668.512"; exon_number "16";
chr3	StringTie	exon	49128458	49128585	1000	-	.	gene_id "MSTRG.121668"; transcript_id "MSTRG.121668.512"; exon_number "17";
chr3	StringTie	exon	49128661	49128819	1000	-	.	gene_id "MSTRG.121668"; transcript_id "MSTRG.121668.512"; exon_number "18";
chr3	StringTie	exon	49129020	49129164	1000	-	.	gene_id "MSTRG.121668"; transcript_id "MSTRG.121668.512"; exon_number "19";
chr3	StringTie	exon	49129245	49129716	1000	-	.	gene_id "MSTRG.121668"; transcript_id "MSTRG.121668.512"; exon_number "20";
chr3	StringTie	exon	49129839	49130018	1000	-	.	gene_id "MSTRG.121668"; transcript_id "MSTRG.121668.512"; exon_number "21";
chr3	StringTie	exon	49130231	49130419	1000	-	.	gene_id "MSTRG.121668"; transcript_id "MSTRG.121668.512"; exon_number "22";
chr3	StringTie	exon	49130740	49130860	1000	-	.	gene_id "MSTRG.121668"; transcript_id "MSTRG.121668.512"; exon_number "23";
chr3	StringTie	exon	49130950	49131152	1000	-	.	gene_id "MSTRG.121668"; transcript_id "MSTRG.121668.512"; exon_number "24";
chr3	StringTie	exon	49131379	49131442	1000	-	.	gene_id "MSTRG.121668"; transcript_id "MSTRG.121668.512"; exon_number "25";
chr3	StringTie	exon	49131535	49131723	1000	-	.	gene_id "MSTRG.121668"; transcript_id "MSTRG.121668.512"; exon_number "26";
chr3	StringTie	exon	49132116	49132189	1000	-	.	gene_id "MSTRG.121668"; transcript_id "MSTRG.121668.512"; exon_number "27";
chr3	StringTie	exon	49132270	49132405	1000	-	.	gene_id "MSTRG.121668"; transcript_id "MSTRG.121668.512"; exon_number "28";
chr3	StringTie	exon	49132491	49132663	1000	-	.	gene_id "MSTRG.121668"; transcript_id "MSTRG.121668.512"; exon_number "29";
chr3	StringTie	exon	49132792	49133078	1000	-	.	gene_id "MSTRG.121668"; transcript_id "MSTRG.121668.512"; exon_number "30";
chr3	StringTie	transcript	49121088	49133134	1000	-	.	gene_id "MSTRG.121668"; transcript_id "MSTRG.121668.513";
chr3	StringTie	exon	49121088	49121362	1000	-	.	gene_id "MSTRG.121668"; transcript_id "MSTRG.121668.513"; exon_number "1";
chr3	StringTie	exon	49121433	49121592	1000	-	.	gene_id "MSTRG.121668"; transcript_id "MSTRG.121668.513"; exon_number "2";
chr3	StringTie	exon	49121684	49121854	1000	-	.	gene_id "MSTRG.121668"; transcript_id "MSTRG.121668.513"; exon_number "3";
chr3	StringTie	exon	49121944	49122085	1000	-	.	gene_id "MSTRG.121668"; transcript_id "MSTRG.121668.513"; exon_number "4";
chr3	StringTie	exon	49122163	49122188	1000	-	.	gene_id "MSTRG.121668"; transcript_id "MSTRG.121668.513"; exon_number "5";
chr3	StringTie	exon	49122221	49122370	1000	-	.	gene_id "MSTRG.121668"; transcript_id "MSTRG.121668.513"; exon_number "6";
chr3	StringTie	exon	49122704	49123052	1000	-	.	gene_id "MSTRG.121668"; transcript_id "MSTRG.121668.513"; exon_number "7";
chr3	StringTie	exon	49123132	49123373	1000	-	.	gene_id "MSTRG.121668"; transcript_id "MSTRG.121668.513"; exon_number "8";
chr3	StringTie	exon	49123447	49123631	1000	-	.	gene_id "MSTRG.121668"; transcript_id "MSTRG.121668.513"; exon_number "9";
chr3	StringTie	exon	49123728	49124100	1000	-	.	gene_id "MSTRG.121668"; transcript_id "MSTRG.121668.513"; exon_number "10";
chr3	StringTie	exon	49124190	49124286	1000	-	.	gene_id "MSTRG.121668"; transcript_id "MSTRG.121668.513"; exon_number "11";
chr3	StringTie	exon	49124395	49124612	1000	-	.	gene_id "MSTRG.121668"; transcript_id "MSTRG.121668.513"; exon_number "12";
chr3	StringTie	exon	49124701	49124925	1000	-	.	gene_id "MSTRG.121668"; transcript_id "MSTRG.121668.513"; exon_number "13";
chr3	StringTie	exon	49125006	49125169	1000	-	.	gene_id "MSTRG.121668"; transcript_id "MSTRG.121668.513"; exon_number "14";
chr3	StringTie	exon	49125253	49125484	1000	-	.	gene_id "MSTRG.121668"; transcript_id "MSTRG.121668.513"; exon_number "15";
chr3	StringTie	exon	49125747	49125890	1000	-	.	gene_id "MSTRG.121668"; transcript_id "MSTRG.121668.513"; exon_number "16";
chr3	StringTie	exon	49125967	49126159	1000	-	.	gene_id "MSTRG.121668"; transcript_id "MSTRG.121668.513"; exon_number "17";
chr3	StringTie	exon	49126365	49126497	1000	-	.	gene_id "MSTRG.121668"; transcript_id "MSTRG.121668.513"; exon_number "18";
chr3	StringTie	exon	49128458	49128585	1000	-	.	gene_id "MSTRG.121668"; transcript_id "MSTRG.121668.513"; exon_number "19";
chr3	StringTie	exon	49128661	49128819	1000	-	.	gene_id "MSTRG.121668"; transcript_id "MSTRG.121668.513"; exon_number "20";
chr3	StringTie	exon	49129020	49129152	1000	-	.	gene_id "MSTRG.121668"; transcript_id "MSTRG.121668.513"; exon_number "21";
chr3	StringTie	exon	49129245	49129341	1000	-	.	gene_id "MSTRG.121668"; transcript_id "MSTRG.121668.513"; exon_number "22";
chr3	StringTie	exon	49129604	49129716	1000	-	.	gene_id "MSTRG.121668"; transcript_id "MSTRG.121668.513"; exon_number "23";
chr3	StringTie	exon	49129839	49130018	1000	-	.	gene_id "MSTRG.121668"; transcript_id "MSTRG.121668.513"; exon_number "24";
chr3	StringTie	exon	49130231	49130419	1000	-	.	gene_id "MSTRG.121668"; transcript_id "MSTRG.121668.513"; exon_number "25";
chr3	StringTie	exon	49130740	49130860	1000	-	.	gene_id "MSTRG.121668"; transcript_id "MSTRG.121668.513"; exon_number "26";
chr3	StringTie	exon	49130950	49131152	1000	-	.	gene_id "MSTRG.121668"; transcript_id "MSTRG.121668.513"; exon_number "27";
chr3	StringTie	exon	49131379	49131442	1000	-	.	gene_id "MSTRG.121668"; transcript_id "MSTRG.121668.513"; exon_number "28";
chr3	StringTie	exon	49131535	49131723	1000	-	.	gene_id "MSTRG.121668"; transcript_id "MSTRG.121668.513"; exon_number "29";
chr3	StringTie	exon	49132116	49132189	1000	-	.	gene_id "MSTRG.121668"; transcript_id "MSTRG.121668.513"; exon_number "30";
chr3	StringTie	exon	49132270	49132405	1000	-	.	gene_id "MSTRG.121668"; transcript_id "MSTRG.121668.513"; exon_number "31";
chr3	StringTie	exon	49132491	49132663	1000	-	.	gene_id "MSTRG.121668"; transcript_id "MSTRG.121668.513"; exon_number "32";
chr3	StringTie	exon	49132792	49132868	1000	-	.	gene_id "MSTRG.121668"; transcript_id "MSTRG.121668.513"; exon_number "33";
chr3	StringTie	exon	49132955	49133134	1000	-	.	gene_id "MSTRG.121668"; transcript_id "MSTRG.121668.513"; exon_number "34";
chr3	StringTie	transcript	49121100	49133083	1000	-	.	gene_id "MSTRG.121668"; transcript_id "MSTRG.121668.514";
chr3	StringTie	exon	49121100	49121362	1000	-	.	gene_id "MSTRG.121668"; transcript_id "MSTRG.121668.514"; exon_number "1";
chr3	StringTie	exon	49121433	49121592	1000	-	.	gene_id "MSTRG.121668"; transcript_id "MSTRG.121668.514"; exon_number "2";
chr3	StringTie	exon	49121684	49121860	1000	-	.	gene_id "MSTRG.121668"; transcript_id "MSTRG.121668.514"; exon_number "3";
chr3	StringTie	exon	49121944	49122085	1000	-	.	gene_id "MSTRG.121668"; transcript_id "MSTRG.121668.514"; exon_number "4";
chr3	StringTie	exon	49122163	49124100	1000	-	.	gene_id "MSTRG.121668"; transcript_id "MSTRG.121668.514"; exon_number "5";
chr3	StringTie	exon	49124190	49124612	1000	-	.	gene_id "MSTRG.121668"; transcript_id "MSTRG.121668.514"; exon_number "6";
chr3	StringTie	exon	49124701	49124925	1000	-	.	gene_id "MSTRG.121668"; transcript_id "MSTRG.121668.514"; exon_number "7";
chr3	StringTie	exon	49125006	49125169	1000	-	.	gene_id "MSTRG.121668"; transcript_id "MSTRG.121668.514"; exon_number "8";
chr3	StringTie	exon	49125269	49125484	1000	-	.	gene_id "MSTRG.121668"; transcript_id "MSTRG.121668.514"; exon_number "9";
chr3	StringTie	exon	49125747	49125890	1000	-	.	gene_id "MSTRG.121668"; transcript_id "MSTRG.121668.514"; exon_number "10";
chr3	StringTie	exon	49125967	49126159	1000	-	.	gene_id "MSTRG.121668"; transcript_id "MSTRG.121668.514"; exon_number "11";
chr3	StringTie	exon	49126365	49126497	1000	-	.	gene_id "MSTRG.121668"; transcript_id "MSTRG.121668.514"; exon_number "12";
chr3	StringTie	exon	49128458	49128585	1000	-	.	gene_id "MSTRG.121668"; transcript_id "MSTRG.121668.514"; exon_number "13";
chr3	StringTie	exon	49128661	49128819	1000	-	.	gene_id "MSTRG.121668"; transcript_id "MSTRG.121668.514"; exon_number "14";
chr3	StringTie	exon	49129024	49129152	1000	-	.	gene_id "MSTRG.121668"; transcript_id "MSTRG.121668.514"; exon_number "15";
chr3	StringTie	exon	49129245	49129324	1000	-	.	gene_id "MSTRG.121668"; transcript_id "MSTRG.121668.514"; exon_number "16";
chr3	StringTie	exon	49129604	49129716	1000	-	.	gene_id "MSTRG.121668"; transcript_id "MSTRG.121668.514"; exon_number "17";
chr3	StringTie	exon	49129839	49130018	1000	-	.	gene_id "MSTRG.121668"; transcript_id "MSTRG.121668.514"; exon_number "18";
chr3	StringTie	exon	49130231	49130419	1000	-	.	gene_id "MSTRG.121668"; transcript_id "MSTRG.121668.514"; exon_number "19";
chr3	StringTie	exon	49130740	49130860	1000	-	.	gene_id "MSTRG.121668"; transcript_id "MSTRG.121668.514"; exon_number "20";
chr3	StringTie	exon	49130950	49131152	1000	-	.	gene_id "MSTRG.121668"; transcript_id "MSTRG.121668.514"; exon_number "21";
chr3	StringTie	exon	49131379	49131442	1000	-	.	gene_id "MSTRG.121668"; transcript_id "MSTRG.121668.514"; exon_number "22";
chr3	StringTie	exon	49131535	49131723	1000	-	.	gene_id "MSTRG.121668"; transcript_id "MSTRG.121668.514"; exon_number "23";
chr3	StringTie	exon	49132116	49132189	1000	-	.	gene_id "MSTRG.121668"; transcript_id "MSTRG.121668.514"; exon_number "24";
chr3	StringTie	exon	49132270	49132405	1000	-	.	gene_id "MSTRG.121668"; transcript_id "MSTRG.121668.514"; exon_number "25";
chr3	StringTie	exon	49132491	49132663	1000	-	.	gene_id "MSTRG.121668"; transcript_id "MSTRG.121668.514"; exon_number "26";
chr3	StringTie	exon	49132792	49133083	1000	-	.	gene_id "MSTRG.121668"; transcript_id "MSTRG.121668.514"; exon_number "27";
chr3	StringTie	transcript	49121101	49133134	1000	-	.	gene_id "MSTRG.121668"; transcript_id "MSTRG.121668.515";
chr3	StringTie	exon	49121101	49121362	1000	-	.	gene_id "MSTRG.121668"; transcript_id "MSTRG.121668.515"; exon_number "1";
chr3	StringTie	exon	49121433	49121592	1000	-	.	gene_id "MSTRG.121668"; transcript_id "MSTRG.121668.515"; exon_number "2";
chr3	StringTie	exon	49121684	49121854	1000	-	.	gene_id "MSTRG.121668"; transcript_id "MSTRG.121668.515"; exon_number "3";
chr3	StringTie	exon	49121944	49122085	1000	-	.	gene_id "MSTRG.121668"; transcript_id "MSTRG.121668.515"; exon_number "4";
chr3	StringTie	exon	49122163	49122370	1000	-	.	gene_id "MSTRG.121668"; transcript_id "MSTRG.121668.515"; exon_number "5";
chr3	StringTie	exon	49122704	49123052	1000	-	.	gene_id "MSTRG.121668"; transcript_id "MSTRG.121668.515"; exon_number "6";
chr3	StringTie	exon	49123132	49123373	1000	-	.	gene_id "MSTRG.121668"; transcript_id "MSTRG.121668.515"; exon_number "7";
chr3	StringTie	exon	49123447	49123631	1000	-	.	gene_id "MSTRG.121668"; transcript_id "MSTRG.121668.515"; exon_number "8";
chr3	StringTie	exon	49123728	49124100	1000	-	.	gene_id "MSTRG.121668"; transcript_id "MSTRG.121668.515"; exon_number "9";
chr3	StringTie	exon	49124190	49124286	1000	-	.	gene_id "MSTRG.121668"; transcript_id "MSTRG.121668.515"; exon_number "10";
chr3	StringTie	exon	49124395	49124612	1000	-	.	gene_id "MSTRG.121668"; transcript_id "MSTRG.121668.515"; exon_number "11";
chr3	StringTie	exon	49124701	49124925	1000	-	.	gene_id "MSTRG.121668"; transcript_id "MSTRG.121668.515"; exon_number "12";
chr3	StringTie	exon	49125006	49125169	1000	-	.	gene_id "MSTRG.121668"; transcript_id "MSTRG.121668.515"; exon_number "13";
chr3	StringTie	exon	49125269	49125484	1000	-	.	gene_id "MSTRG.121668"; transcript_id "MSTRG.121668.515"; exon_number "14";
chr3	StringTie	exon	49125747	49125890	1000	-	.	gene_id "MSTRG.121668"; transcript_id "MSTRG.121668.515"; exon_number "15";
chr3	StringTie	exon	49125967	49126159	1000	-	.	gene_id "MSTRG.121668"; transcript_id "MSTRG.121668.515"; exon_number "16";
chr3	StringTie	exon	49126365	49126497	1000	-	.	gene_id "MSTRG.121668"; transcript_id "MSTRG.121668.515"; exon_number "17";
chr3	StringTie	exon	49128458	49128585	1000	-	.	gene_id "MSTRG.121668"; transcript_id "MSTRG.121668.515"; exon_number "18";
chr3	StringTie	exon	49128661	49128819	1000	-	.	gene_id "MSTRG.121668"; transcript_id "MSTRG.121668.515"; exon_number "19";
chr3	StringTie	exon	49129020	49129152	1000	-	.	gene_id "MSTRG.121668"; transcript_id "MSTRG.121668.515"; exon_number "20";
chr3	StringTie	exon	49129245	49129324	1000	-	.	gene_id "MSTRG.121668"; transcript_id "MSTRG.121668.515"; exon_number "21";
chr3	StringTie	exon	49129604	49129716	1000	-	.	gene_id "MSTRG.121668"; transcript_id "MSTRG.121668.515"; exon_number "22";
chr3	StringTie	exon	49129839	49130018	1000	-	.	gene_id "MSTRG.121668"; transcript_id "MSTRG.121668.515"; exon_number "23";
chr3	StringTie	exon	49130231	49130419	1000	-	.	gene_id "MSTRG.121668"; transcript_id "MSTRG.121668.515"; exon_number "24";
chr3	StringTie	exon	49130746	49130860	1000	-	.	gene_id "MSTRG.121668"; transcript_id "MSTRG.121668.515"; exon_number "25";
chr3	StringTie	exon	49130950	49131152	1000	-	.	gene_id "MSTRG.121668"; transcript_id "MSTRG.121668.515"; exon_number "26";
chr3	StringTie	exon	49131379	49131442	1000	-	.	gene_id "MSTRG.121668"; transcript_id "MSTRG.121668.515"; exon_number "27";
chr3	StringTie	exon	49131535	49131723	1000	-	.	gene_id "MSTRG.121668"; transcript_id "MSTRG.121668.515"; exon_number "28";
chr3	StringTie	exon	49132116	49132189	1000	-	.	gene_id "MSTRG.121668"; transcript_id "MSTRG.121668.515"; exon_number "29";
chr3	StringTie	exon	49132270	49132405	1000	-	.	gene_id "MSTRG.121668"; transcript_id "MSTRG.121668.515"; exon_number "30";
chr3	StringTie	exon	49132491	49132663	1000	-	.	gene_id "MSTRG.121668"; transcript_id "MSTRG.121668.515"; exon_number "31";
chr3	StringTie	exon	49132792	49133134	1000	-	.	gene_id "MSTRG.121668"; transcript_id "MSTRG.121668.515"; exon_number "32";
chr3	StringTie	transcript	49121102	49133067	1000	-	.	gene_id "MSTRG.121668"; transcript_id "MSTRG.121668.516";
chr3	StringTie	exon	49121102	49121362	1000	-	.	gene_id "MSTRG.121668"; transcript_id "MSTRG.121668.516"; exon_number "1";
chr3	StringTie	exon	49121433	49121592	1000	-	.	gene_id "MSTRG.121668"; transcript_id "MSTRG.121668.516"; exon_number "2";
chr3	StringTie	exon	49121684	49121854	1000	-	.	gene_id "MSTRG.121668"; transcript_id "MSTRG.121668.516"; exon_number "3";
chr3	StringTie	exon	49121944	49122082	1000	-	.	gene_id "MSTRG.121668"; transcript_id "MSTRG.121668.516"; exon_number "4";
chr3	StringTie	exon	49122163	49122370	1000	-	.	gene_id "MSTRG.121668"; transcript_id "MSTRG.121668.516"; exon_number "5";
chr3	StringTie	exon	49122704	49123052	1000	-	.	gene_id "MSTRG.121668"; transcript_id "MSTRG.121668.516"; exon_number "6";
chr3	StringTie	exon	49123132	49123373	1000	-	.	gene_id "MSTRG.121668"; transcript_id "MSTRG.121668.516"; exon_number "7";
chr3	StringTie	exon	49123447	49123631	1000	-	.	gene_id "MSTRG.121668"; transcript_id "MSTRG.121668.516"; exon_number "8";
chr3	StringTie	exon	49123728	49124100	1000	-	.	gene_id "MSTRG.121668"; transcript_id "MSTRG.121668.516"; exon_number "9";
chr3	StringTie	exon	49124190	49124286	1000	-	.	gene_id "MSTRG.121668"; transcript_id "MSTRG.121668.516"; exon_number "10";
chr3	StringTie	exon	49124395	49124612	1000	-	.	gene_id "MSTRG.121668"; transcript_id "MSTRG.121668.516"; exon_number "11";
chr3	StringTie	exon	49124701	49124925	1000	-	.	gene_id "MSTRG.121668"; transcript_id "MSTRG.121668.516"; exon_number "12";
chr3	StringTie	exon	49125006	49125169	1000	-	.	gene_id "MSTRG.121668"; transcript_id "MSTRG.121668.516"; exon_number "13";
chr3	StringTie	exon	49125253	49125484	1000	-	.	gene_id "MSTRG.121668"; transcript_id "MSTRG.121668.516"; exon_number "14";
chr3	StringTie	exon	49125747	49125890	1000	-	.	gene_id "MSTRG.121668"; transcript_id "MSTRG.121668.516"; exon_number "15";
chr3	StringTie	exon	49125967	49126159	1000	-	.	gene_id "MSTRG.121668"; transcript_id "MSTRG.121668.516"; exon_number "16";
chr3	StringTie	exon	49126365	49126497	1000	-	.	gene_id "MSTRG.121668"; transcript_id "MSTRG.121668.516"; exon_number "17";
chr3	StringTie	exon	49128458	49128585	1000	-	.	gene_id "MSTRG.121668"; transcript_id "MSTRG.121668.516"; exon_number "18";
chr3	StringTie	exon	49128661	49128819	1000	-	.	gene_id "MSTRG.121668"; transcript_id "MSTRG.121668.516"; exon_number "19";
chr3	StringTie	exon	49129020	49129152	1000	-	.	gene_id "MSTRG.121668"; transcript_id "MSTRG.121668.516"; exon_number "20";
chr3	StringTie	exon	49129245	49129324	1000	-	.	gene_id "MSTRG.121668"; transcript_id "MSTRG.121668.516"; exon_number "21";
chr3	StringTie	exon	49129604	49129716	1000	-	.	gene_id "MSTRG.121668"; transcript_id "MSTRG.121668.516"; exon_number "22";
chr3	StringTie	exon	49129839	49130018	1000	-	.	gene_id "MSTRG.121668"; transcript_id "MSTRG.121668.516"; exon_number "23";
chr3	StringTie	exon	49130141	49130419	1000	-	.	gene_id "MSTRG.121668"; transcript_id "MSTRG.121668.516"; exon_number "24";
chr3	StringTie	exon	49130740	49130860	1000	-	.	gene_id "MSTRG.121668"; transcript_id "MSTRG.121668.516"; exon_number "25";
chr3	StringTie	exon	49130950	49131152	1000	-	.	gene_id "MSTRG.121668"; transcript_id "MSTRG.121668.516"; exon_number "26";
chr3	StringTie	exon	49131379	49131442	1000	-	.	gene_id "MSTRG.121668"; transcript_id "MSTRG.121668.516"; exon_number "27";
chr3	StringTie	exon	49131535	49131723	1000	-	.	gene_id "MSTRG.121668"; transcript_id "MSTRG.121668.516"; exon_number "28";
chr3	StringTie	exon	49132116	49132189	1000	-	.	gene_id "MSTRG.121668"; transcript_id "MSTRG.121668.516"; exon_number "29";
chr3	StringTie	exon	49132270	49132405	1000	-	.	gene_id "MSTRG.121668"; transcript_id "MSTRG.121668.516"; exon_number "30";
chr3	StringTie	exon	49132491	49132663	1000	-	.	gene_id "MSTRG.121668"; transcript_id "MSTRG.121668.516"; exon_number "31";
chr3	StringTie	exon	49132792	49133067	1000	-	.	gene_id "MSTRG.121668"; transcript_id "MSTRG.121668.516"; exon_number "32";
chr3	StringTie	transcript	49121102	49133060	1000	-	.	gene_id "MSTRG.121668"; transcript_id "MSTRG.121668.517";
chr3	StringTie	exon	49121102	49121362	1000	-	.	gene_id "MSTRG.121668"; transcript_id "MSTRG.121668.517"; exon_number "1";
chr3	StringTie	exon	49121433	49121592	1000	-	.	gene_id "MSTRG.121668"; transcript_id "MSTRG.121668.517"; exon_number "2";
chr3	StringTie	exon	49121684	49121854	1000	-	.	gene_id "MSTRG.121668"; transcript_id "MSTRG.121668.517"; exon_number "3";
chr3	StringTie	exon	49121944	49122082	1000	-	.	gene_id "MSTRG.121668"; transcript_id "MSTRG.121668.517"; exon_number "4";
chr3	StringTie	exon	49122163	49122370	1000	-	.	gene_id "MSTRG.121668"; transcript_id "MSTRG.121668.517"; exon_number "5";
chr3	StringTie	exon	49122704	49123052	1000	-	.	gene_id "MSTRG.121668"; transcript_id "MSTRG.121668.517"; exon_number "6";
chr3	StringTie	exon	49123132	49123373	1000	-	.	gene_id "MSTRG.121668"; transcript_id "MSTRG.121668.517"; exon_number "7";
chr3	StringTie	exon	49123447	49123631	1000	-	.	gene_id "MSTRG.121668"; transcript_id "MSTRG.121668.517"; exon_number "8";
chr3	StringTie	exon	49123728	49124100	1000	-	.	gene_id "MSTRG.121668"; transcript_id "MSTRG.121668.517"; exon_number "9";
chr3	StringTie	exon	49124190	49124286	1000	-	.	gene_id "MSTRG.121668"; transcript_id "MSTRG.121668.517"; exon_number "10";
chr3	StringTie	exon	49124395	49124612	1000	-	.	gene_id "MSTRG.121668"; transcript_id "MSTRG.121668.517"; exon_number "11";
chr3	StringTie	exon	49124701	49124925	1000	-	.	gene_id "MSTRG.121668"; transcript_id "MSTRG.121668.517"; exon_number "12";
chr3	StringTie	exon	49125006	49125169	1000	-	.	gene_id "MSTRG.121668"; transcript_id "MSTRG.121668.517"; exon_number "13";
chr3	StringTie	exon	49125269	49125484	1000	-	.	gene_id "MSTRG.121668"; transcript_id "MSTRG.121668.517"; exon_number "14";
chr3	StringTie	exon	49125747	49125890	1000	-	.	gene_id "MSTRG.121668"; transcript_id "MSTRG.121668.517"; exon_number "15";
chr3	StringTie	exon	49125967	49126159	1000	-	.	gene_id "MSTRG.121668"; transcript_id "MSTRG.121668.517"; exon_number "16";
chr3	StringTie	exon	49126365	49126497	1000	-	.	gene_id "MSTRG.121668"; transcript_id "MSTRG.121668.517"; exon_number "17";
chr3	StringTie	exon	49128458	49128585	1000	-	.	gene_id "MSTRG.121668"; transcript_id "MSTRG.121668.517"; exon_number "18";
chr3	StringTie	exon	49128661	49128819	1000	-	.	gene_id "MSTRG.121668"; transcript_id "MSTRG.121668.517"; exon_number "19";
chr3	StringTie	exon	49129020	49129152	1000	-	.	gene_id "MSTRG.121668"; transcript_id "MSTRG.121668.517"; exon_number "20";
chr3	StringTie	exon	49129245	49129324	1000	-	.	gene_id "MSTRG.121668"; transcript_id "MSTRG.121668.517"; exon_number "21";
chr3	StringTie	exon	49129604	49129716	1000	-	.	gene_id "MSTRG.121668"; transcript_id "MSTRG.121668.517"; exon_number "22";
chr3	StringTie	exon	49129839	49130018	1000	-	.	gene_id "MSTRG.121668"; transcript_id "MSTRG.121668.517"; exon_number "23";
chr3	StringTie	exon	49130231	49130419	1000	-	.	gene_id "MSTRG.121668"; transcript_id "MSTRG.121668.517"; exon_number "24";
chr3	StringTie	exon	49130740	49130860	1000	-	.	gene_id "MSTRG.121668"; transcript_id "MSTRG.121668.517"; exon_number "25";
chr3	StringTie	exon	49130950	49131152	1000	-	.	gene_id "MSTRG.121668"; transcript_id "MSTRG.121668.517"; exon_number "26";
chr3	StringTie	exon	49131379	49131442	1000	-	.	gene_id "MSTRG.121668"; transcript_id "MSTRG.121668.517"; exon_number "27";
chr3	StringTie	exon	49131535	49131723	1000	-	.	gene_id "MSTRG.121668"; transcript_id "MSTRG.121668.517"; exon_number "28";
chr3	StringTie	exon	49132116	49132189	1000	-	.	gene_id "MSTRG.121668"; transcript_id "MSTRG.121668.517"; exon_number "29";
chr3	StringTie	exon	49132270	49132405	1000	-	.	gene_id "MSTRG.121668"; transcript_id "MSTRG.121668.517"; exon_number "30";
chr3	StringTie	exon	49132491	49132663	1000	-	.	gene_id "MSTRG.121668"; transcript_id "MSTRG.121668.517"; exon_number "31";
chr3	StringTie	exon	49132792	49132868	1000	-	.	gene_id "MSTRG.121668"; transcript_id "MSTRG.121668.517"; exon_number "32";
chr3	StringTie	exon	49132955	49133060	1000	-	.	gene_id "MSTRG.121668"; transcript_id "MSTRG.121668.517"; exon_number "33";
chr3	StringTie	transcript	49121102	49129324	1000	-	.	gene_id "MSTRG.121668"; transcript_id "MSTRG.121668.518";
chr3	StringTie	exon	49121102	49121362	1000	-	.	gene_id "MSTRG.121668"; transcript_id "MSTRG.121668.518"; exon_number "1";
chr3	StringTie	exon	49121433	49121592	1000	-	.	gene_id "MSTRG.121668"; transcript_id "MSTRG.121668.518"; exon_number "2";
chr3	StringTie	exon	49121684	49121860	1000	-	.	gene_id "MSTRG.121668"; transcript_id "MSTRG.121668.518"; exon_number "3";
chr3	StringTie	exon	49121944	49122085	1000	-	.	gene_id "MSTRG.121668"; transcript_id "MSTRG.121668.518"; exon_number "4";
chr3	StringTie	exon	49122163	49122370	1000	-	.	gene_id "MSTRG.121668"; transcript_id "MSTRG.121668.518"; exon_number "5";
chr3	StringTie	exon	49122704	49123052	1000	-	.	gene_id "MSTRG.121668"; transcript_id "MSTRG.121668.518"; exon_number "6";
chr3	StringTie	exon	49123132	49123342	1000	-	.	gene_id "MSTRG.121668"; transcript_id "MSTRG.121668.518"; exon_number "7";
chr3	StringTie	exon	49123447	49123631	1000	-	.	gene_id "MSTRG.121668"; transcript_id "MSTRG.121668.518"; exon_number "8";
chr3	StringTie	exon	49123728	49124100	1000	-	.	gene_id "MSTRG.121668"; transcript_id "MSTRG.121668.518"; exon_number "9";
chr3	StringTie	exon	49124190	49124286	1000	-	.	gene_id "MSTRG.121668"; transcript_id "MSTRG.121668.518"; exon_number "10";
chr3	StringTie	exon	49124395	49124612	1000	-	.	gene_id "MSTRG.121668"; transcript_id "MSTRG.121668.518"; exon_number "11";
chr3	StringTie	exon	49124701	49124925	1000	-	.	gene_id "MSTRG.121668"; transcript_id "MSTRG.121668.518"; exon_number "12";
chr3	StringTie	exon	49125006	49125169	1000	-	.	gene_id "MSTRG.121668"; transcript_id "MSTRG.121668.518"; exon_number "13";
chr3	StringTie	exon	49125253	49125484	1000	-	.	gene_id "MSTRG.121668"; transcript_id "MSTRG.121668.518"; exon_number "14";
chr3	StringTie	exon	49125747	49125890	1000	-	.	gene_id "MSTRG.121668"; transcript_id "MSTRG.121668.518"; exon_number "15";
chr3	StringTie	exon	49125976	49126159	1000	-	.	gene_id "MSTRG.121668"; transcript_id "MSTRG.121668.518"; exon_number "16";
chr3	StringTie	exon	49126365	49126497	1000	-	.	gene_id "MSTRG.121668"; transcript_id "MSTRG.121668.518"; exon_number "17";
chr3	StringTie	exon	49128458	49128585	1000	-	.	gene_id "MSTRG.121668"; transcript_id "MSTRG.121668.518"; exon_number "18";
chr3	StringTie	exon	49128661	49128819	1000	-	.	gene_id "MSTRG.121668"; transcript_id "MSTRG.121668.518"; exon_number "19";
chr3	StringTie	exon	49129020	49129152	1000	-	.	gene_id "MSTRG.121668"; transcript_id "MSTRG.121668.518"; exon_number "20";
chr3	StringTie	exon	49129245	49129324	1000	-	.	gene_id "MSTRG.121668"; transcript_id "MSTRG.121668.518"; exon_number "21";
chr3	StringTie	transcript	49121102	49129324	1000	-	.	gene_id "MSTRG.121668"; transcript_id "MSTRG.121668.519";
chr3	StringTie	exon	49121102	49121362	1000	-	.	gene_id "MSTRG.121668"; transcript_id "MSTRG.121668.519"; exon_number "1";
chr3	StringTie	exon	49121433	49121592	1000	-	.	gene_id "MSTRG.121668"; transcript_id "MSTRG.121668.519"; exon_number "2";
chr3	StringTie	exon	49121684	49121860	1000	-	.	gene_id "MSTRG.121668"; transcript_id "MSTRG.121668.519"; exon_number "3";
chr3	StringTie	exon	49121944	49122085	1000	-	.	gene_id "MSTRG.121668"; transcript_id "MSTRG.121668.519"; exon_number "4";
chr3	StringTie	exon	49122163	49122370	1000	-	.	gene_id "MSTRG.121668"; transcript_id "MSTRG.121668.519"; exon_number "5";
chr3	StringTie	exon	49122704	49123052	1000	-	.	gene_id "MSTRG.121668"; transcript_id "MSTRG.121668.519"; exon_number "6";
chr3	StringTie	exon	49123132	49123373	1000	-	.	gene_id "MSTRG.121668"; transcript_id "MSTRG.121668.519"; exon_number "7";
chr3	StringTie	exon	49123447	49123631	1000	-	.	gene_id "MSTRG.121668"; transcript_id "MSTRG.121668.519"; exon_number "8";
chr3	StringTie	exon	49123728	49124100	1000	-	.	gene_id "MSTRG.121668"; transcript_id "MSTRG.121668.519"; exon_number "9";
chr3	StringTie	exon	49124190	49124286	1000	-	.	gene_id "MSTRG.121668"; transcript_id "MSTRG.121668.519"; exon_number "10";
chr3	StringTie	exon	49124395	49124612	1000	-	.	gene_id "MSTRG.121668"; transcript_id "MSTRG.121668.519"; exon_number "11";
chr3	StringTie	exon	49124701	49124925	1000	-	.	gene_id "MSTRG.121668"; transcript_id "MSTRG.121668.519"; exon_number "12";
chr3	StringTie	exon	49125006	49125169	1000	-	.	gene_id "MSTRG.121668"; transcript_id "MSTRG.121668.519"; exon_number "13";
chr3	StringTie	exon	49125269	49125484	1000	-	.	gene_id "MSTRG.121668"; transcript_id "MSTRG.121668.519"; exon_number "14";
chr3	StringTie	exon	49125747	49125890	1000	-	.	gene_id "MSTRG.121668"; transcript_id "MSTRG.121668.519"; exon_number "15";
chr3	StringTie	exon	49125967	49126159	1000	-	.	gene_id "MSTRG.121668"; transcript_id "MSTRG.121668.519"; exon_number "16";
chr3	StringTie	exon	49126365	49126497	1000	-	.	gene_id "MSTRG.121668"; transcript_id "MSTRG.121668.519"; exon_number "17";
chr3	StringTie	exon	49128458	49128585	1000	-	.	gene_id "MSTRG.121668"; transcript_id "MSTRG.121668.519"; exon_number "18";
chr3	StringTie	exon	49128661	49128819	1000	-	.	gene_id "MSTRG.121668"; transcript_id "MSTRG.121668.519"; exon_number "19";
chr3	StringTie	exon	49129024	49129152	1000	-	.	gene_id "MSTRG.121668"; transcript_id "MSTRG.121668.519"; exon_number "20";
chr3	StringTie	exon	49129245	49129324	1000	-	.	gene_id "MSTRG.121668"; transcript_id "MSTRG.121668.519"; exon_number "21";
chr3	StringTie	transcript	49015079	49022293	1000	-	.	gene_id "MSTRG.121668"; transcript_id "MSTRG.121668.52";
chr3	StringTie	exon	49015079	49015294	1000	-	.	gene_id "MSTRG.121668"; transcript_id "MSTRG.121668.52"; exon_number "1";
chr3	StringTie	exon	49015381	49015872	1000	-	.	gene_id "MSTRG.121668"; transcript_id "MSTRG.121668.52"; exon_number "2";
chr3	StringTie	exon	49015973	49016086	1000	-	.	gene_id "MSTRG.121668"; transcript_id "MSTRG.121668.52"; exon_number "3";
chr3	StringTie	exon	49016158	49016340	1000	-	.	gene_id "MSTRG.121668"; transcript_id "MSTRG.121668.52"; exon_number "4";
chr3	StringTie	exon	49016429	49016511	1000	-	.	gene_id "MSTRG.121668"; transcript_id "MSTRG.121668.52"; exon_number "5";
chr3	StringTie	exon	49016612	49016673	1000	-	.	gene_id "MSTRG.121668"; transcript_id "MSTRG.121668.52"; exon_number "6";
chr3	StringTie	exon	49016774	49016847	1000	-	.	gene_id "MSTRG.121668"; transcript_id "MSTRG.121668.52"; exon_number "7";
chr3	StringTie	exon	49017228	49017356	1000	-	.	gene_id "MSTRG.121668"; transcript_id "MSTRG.121668.52"; exon_number "8";
chr3	StringTie	exon	49017434	49017513	1000	-	.	gene_id "MSTRG.121668"; transcript_id "MSTRG.121668.52"; exon_number "9";
chr3	StringTie	exon	49017613	49017869	1000	-	.	gene_id "MSTRG.121668"; transcript_id "MSTRG.121668.52"; exon_number "10";
chr3	StringTie	exon	49018023	49018318	1000	-	.	gene_id "MSTRG.121668"; transcript_id "MSTRG.121668.52"; exon_number "11";
chr3	StringTie	exon	49022008	49022293	1000	-	.	gene_id "MSTRG.121668"; transcript_id "MSTRG.121668.52"; exon_number "12";
chr3	StringTie	transcript	49121102	49131152	1000	-	.	gene_id "MSTRG.121668"; transcript_id "MSTRG.121668.520";
chr3	StringTie	exon	49121102	49121362	1000	-	.	gene_id "MSTRG.121668"; transcript_id "MSTRG.121668.520"; exon_number "1";
chr3	StringTie	exon	49121433	49121592	1000	-	.	gene_id "MSTRG.121668"; transcript_id "MSTRG.121668.520"; exon_number "2";
chr3	StringTie	exon	49121684	49121854	1000	-	.	gene_id "MSTRG.121668"; transcript_id "MSTRG.121668.520"; exon_number "3";
chr3	StringTie	exon	49121944	49122085	1000	-	.	gene_id "MSTRG.121668"; transcript_id "MSTRG.121668.520"; exon_number "4";
chr3	StringTie	exon	49122163	49122370	1000	-	.	gene_id "MSTRG.121668"; transcript_id "MSTRG.121668.520"; exon_number "5";
chr3	StringTie	exon	49122704	49123052	1000	-	.	gene_id "MSTRG.121668"; transcript_id "MSTRG.121668.520"; exon_number "6";
chr3	StringTie	exon	49123132	49123373	1000	-	.	gene_id "MSTRG.121668"; transcript_id "MSTRG.121668.520"; exon_number "7";
chr3	StringTie	exon	49123447	49123631	1000	-	.	gene_id "MSTRG.121668"; transcript_id "MSTRG.121668.520"; exon_number "8";
chr3	StringTie	exon	49123728	49124100	1000	-	.	gene_id "MSTRG.121668"; transcript_id "MSTRG.121668.520"; exon_number "9";
chr3	StringTie	exon	49124190	49124286	1000	-	.	gene_id "MSTRG.121668"; transcript_id "MSTRG.121668.520"; exon_number "10";
chr3	StringTie	exon	49124395	49124612	1000	-	.	gene_id "MSTRG.121668"; transcript_id "MSTRG.121668.520"; exon_number "11";
chr3	StringTie	exon	49124701	49124925	1000	-	.	gene_id "MSTRG.121668"; transcript_id "MSTRG.121668.520"; exon_number "12";
chr3	StringTie	exon	49125006	49125169	1000	-	.	gene_id "MSTRG.121668"; transcript_id "MSTRG.121668.520"; exon_number "13";
chr3	StringTie	exon	49125269	49125484	1000	-	.	gene_id "MSTRG.121668"; transcript_id "MSTRG.121668.520"; exon_number "14";
chr3	StringTie	exon	49125747	49125890	1000	-	.	gene_id "MSTRG.121668"; transcript_id "MSTRG.121668.520"; exon_number "15";
chr3	StringTie	exon	49125967	49126159	1000	-	.	gene_id "MSTRG.121668"; transcript_id "MSTRG.121668.520"; exon_number "16";
chr3	StringTie	exon	49126365	49126497	1000	-	.	gene_id "MSTRG.121668"; transcript_id "MSTRG.121668.520"; exon_number "17";
chr3	StringTie	exon	49128458	49128585	1000	-	.	gene_id "MSTRG.121668"; transcript_id "MSTRG.121668.520"; exon_number "18";
chr3	StringTie	exon	49128661	49128819	1000	-	.	gene_id "MSTRG.121668"; transcript_id "MSTRG.121668.520"; exon_number "19";
chr3	StringTie	exon	49129020	49129152	1000	-	.	gene_id "MSTRG.121668"; transcript_id "MSTRG.121668.520"; exon_number "20";
chr3	StringTie	exon	49129245	49129341	1000	-	.	gene_id "MSTRG.121668"; transcript_id "MSTRG.121668.520"; exon_number "21";
chr3	StringTie	exon	49129604	49129716	1000	-	.	gene_id "MSTRG.121668"; transcript_id "MSTRG.121668.520"; exon_number "22";
chr3	StringTie	exon	49129839	49130018	1000	-	.	gene_id "MSTRG.121668"; transcript_id "MSTRG.121668.520"; exon_number "23";
chr3	StringTie	exon	49130231	49130419	1000	-	.	gene_id "MSTRG.121668"; transcript_id "MSTRG.121668.520"; exon_number "24";
chr3	StringTie	exon	49130740	49130860	1000	-	.	gene_id "MSTRG.121668"; transcript_id "MSTRG.121668.520"; exon_number "25";
chr3	StringTie	exon	49130950	49131152	1000	-	.	gene_id "MSTRG.121668"; transcript_id "MSTRG.121668.520"; exon_number "26";
chr3	StringTie	transcript	49121102	49133047	1000	-	.	gene_id "MSTRG.121668"; transcript_id "MSTRG.121668.521";
chr3	StringTie	exon	49121102	49121362	1000	-	.	gene_id "MSTRG.121668"; transcript_id "MSTRG.121668.521"; exon_number "1";
chr3	StringTie	exon	49121433	49121592	1000	-	.	gene_id "MSTRG.121668"; transcript_id "MSTRG.121668.521"; exon_number "2";
chr3	StringTie	exon	49121684	49121854	1000	-	.	gene_id "MSTRG.121668"; transcript_id "MSTRG.121668.521"; exon_number "3";
chr3	StringTie	exon	49121944	49122085	1000	-	.	gene_id "MSTRG.121668"; transcript_id "MSTRG.121668.521"; exon_number "4";
chr3	StringTie	exon	49122163	49122370	1000	-	.	gene_id "MSTRG.121668"; transcript_id "MSTRG.121668.521"; exon_number "5";
chr3	StringTie	exon	49122704	49123631	1000	-	.	gene_id "MSTRG.121668"; transcript_id "MSTRG.121668.521"; exon_number "6";
chr3	StringTie	exon	49123728	49124100	1000	-	.	gene_id "MSTRG.121668"; transcript_id "MSTRG.121668.521"; exon_number "7";
chr3	StringTie	exon	49124190	49124286	1000	-	.	gene_id "MSTRG.121668"; transcript_id "MSTRG.121668.521"; exon_number "8";
chr3	StringTie	exon	49124395	49124612	1000	-	.	gene_id "MSTRG.121668"; transcript_id "MSTRG.121668.521"; exon_number "9";
chr3	StringTie	exon	49124701	49124925	1000	-	.	gene_id "MSTRG.121668"; transcript_id "MSTRG.121668.521"; exon_number "10";
chr3	StringTie	exon	49125006	49125169	1000	-	.	gene_id "MSTRG.121668"; transcript_id "MSTRG.121668.521"; exon_number "11";
chr3	StringTie	exon	49125269	49125890	1000	-	.	gene_id "MSTRG.121668"; transcript_id "MSTRG.121668.521"; exon_number "12";
chr3	StringTie	exon	49125967	49126159	1000	-	.	gene_id "MSTRG.121668"; transcript_id "MSTRG.121668.521"; exon_number "13";
chr3	StringTie	exon	49126365	49126497	1000	-	.	gene_id "MSTRG.121668"; transcript_id "MSTRG.121668.521"; exon_number "14";
chr3	StringTie	exon	49128458	49128585	1000	-	.	gene_id "MSTRG.121668"; transcript_id "MSTRG.121668.521"; exon_number "15";
chr3	StringTie	exon	49128661	49128819	1000	-	.	gene_id "MSTRG.121668"; transcript_id "MSTRG.121668.521"; exon_number "16";
chr3	StringTie	exon	49129024	49129152	1000	-	.	gene_id "MSTRG.121668"; transcript_id "MSTRG.121668.521"; exon_number "17";
chr3	StringTie	exon	49129245	49129716	1000	-	.	gene_id "MSTRG.121668"; transcript_id "MSTRG.121668.521"; exon_number "18";
chr3	StringTie	exon	49129839	49130018	1000	-	.	gene_id "MSTRG.121668"; transcript_id "MSTRG.121668.521"; exon_number "19";
chr3	StringTie	exon	49130231	49130419	1000	-	.	gene_id "MSTRG.121668"; transcript_id "MSTRG.121668.521"; exon_number "20";
chr3	StringTie	exon	49130740	49130860	1000	-	.	gene_id "MSTRG.121668"; transcript_id "MSTRG.121668.521"; exon_number "21";
chr3	StringTie	exon	49130950	49131152	1000	-	.	gene_id "MSTRG.121668"; transcript_id "MSTRG.121668.521"; exon_number "22";
chr3	StringTie	exon	49131379	49131442	1000	-	.	gene_id "MSTRG.121668"; transcript_id "MSTRG.121668.521"; exon_number "23";
chr3	StringTie	exon	49131535	49131723	1000	-	.	gene_id "MSTRG.121668"; transcript_id "MSTRG.121668.521"; exon_number "24";
chr3	StringTie	exon	49132116	49132189	1000	-	.	gene_id "MSTRG.121668"; transcript_id "MSTRG.121668.521"; exon_number "25";
chr3	StringTie	exon	49132270	49132405	1000	-	.	gene_id "MSTRG.121668"; transcript_id "MSTRG.121668.521"; exon_number "26";
chr3	StringTie	exon	49132491	49132663	1000	-	.	gene_id "MSTRG.121668"; transcript_id "MSTRG.121668.521"; exon_number "27";
chr3	StringTie	exon	49132792	49133047	1000	-	.	gene_id "MSTRG.121668"; transcript_id "MSTRG.121668.521"; exon_number "28";
chr3	StringTie	transcript	49121102	49133077	1000	-	.	gene_id "MSTRG.121668"; transcript_id "MSTRG.121668.522";
chr3	StringTie	exon	49121102	49121362	1000	-	.	gene_id "MSTRG.121668"; transcript_id "MSTRG.121668.522"; exon_number "1";
chr3	StringTie	exon	49121433	49121592	1000	-	.	gene_id "MSTRG.121668"; transcript_id "MSTRG.121668.522"; exon_number "2";
chr3	StringTie	exon	49121684	49121854	1000	-	.	gene_id "MSTRG.121668"; transcript_id "MSTRG.121668.522"; exon_number "3";
chr3	StringTie	exon	49121944	49122082	1000	-	.	gene_id "MSTRG.121668"; transcript_id "MSTRG.121668.522"; exon_number "4";
chr3	StringTie	exon	49122163	49122370	1000	-	.	gene_id "MSTRG.121668"; transcript_id "MSTRG.121668.522"; exon_number "5";
chr3	StringTie	exon	49122704	49123052	1000	-	.	gene_id "MSTRG.121668"; transcript_id "MSTRG.121668.522"; exon_number "6";
chr3	StringTie	exon	49123132	49123373	1000	-	.	gene_id "MSTRG.121668"; transcript_id "MSTRG.121668.522"; exon_number "7";
chr3	StringTie	exon	49123447	49123631	1000	-	.	gene_id "MSTRG.121668"; transcript_id "MSTRG.121668.522"; exon_number "8";
chr3	StringTie	exon	49123728	49124100	1000	-	.	gene_id "MSTRG.121668"; transcript_id "MSTRG.121668.522"; exon_number "9";
chr3	StringTie	exon	49124190	49124286	1000	-	.	gene_id "MSTRG.121668"; transcript_id "MSTRG.121668.522"; exon_number "10";
chr3	StringTie	exon	49124395	49124612	1000	-	.	gene_id "MSTRG.121668"; transcript_id "MSTRG.121668.522"; exon_number "11";
chr3	StringTie	exon	49124701	49124925	1000	-	.	gene_id "MSTRG.121668"; transcript_id "MSTRG.121668.522"; exon_number "12";
chr3	StringTie	exon	49125006	49125169	1000	-	.	gene_id "MSTRG.121668"; transcript_id "MSTRG.121668.522"; exon_number "13";
chr3	StringTie	exon	49125253	49125890	1000	-	.	gene_id "MSTRG.121668"; transcript_id "MSTRG.121668.522"; exon_number "14";
chr3	StringTie	exon	49125967	49126159	1000	-	.	gene_id "MSTRG.121668"; transcript_id "MSTRG.121668.522"; exon_number "15";
chr3	StringTie	exon	49126365	49126497	1000	-	.	gene_id "MSTRG.121668"; transcript_id "MSTRG.121668.522"; exon_number "16";
chr3	StringTie	exon	49128458	49128585	1000	-	.	gene_id "MSTRG.121668"; transcript_id "MSTRG.121668.522"; exon_number "17";
chr3	StringTie	exon	49128661	49128819	1000	-	.	gene_id "MSTRG.121668"; transcript_id "MSTRG.121668.522"; exon_number "18";
chr3	StringTie	exon	49129020	49129152	1000	-	.	gene_id "MSTRG.121668"; transcript_id "MSTRG.121668.522"; exon_number "19";
chr3	StringTie	exon	49129245	49129716	1000	-	.	gene_id "MSTRG.121668"; transcript_id "MSTRG.121668.522"; exon_number "20";
chr3	StringTie	exon	49129839	49130018	1000	-	.	gene_id "MSTRG.121668"; transcript_id "MSTRG.121668.522"; exon_number "21";
chr3	StringTie	exon	49130231	49130419	1000	-	.	gene_id "MSTRG.121668"; transcript_id "MSTRG.121668.522"; exon_number "22";
chr3	StringTie	exon	49130740	49130860	1000	-	.	gene_id "MSTRG.121668"; transcript_id "MSTRG.121668.522"; exon_number "23";
chr3	StringTie	exon	49130950	49131152	1000	-	.	gene_id "MSTRG.121668"; transcript_id "MSTRG.121668.522"; exon_number "24";
chr3	StringTie	exon	49131379	49131442	1000	-	.	gene_id "MSTRG.121668"; transcript_id "MSTRG.121668.522"; exon_number "25";
chr3	StringTie	exon	49131535	49131723	1000	-	.	gene_id "MSTRG.121668"; transcript_id "MSTRG.121668.522"; exon_number "26";
chr3	StringTie	exon	49132116	49132189	1000	-	.	gene_id "MSTRG.121668"; transcript_id "MSTRG.121668.522"; exon_number "27";
chr3	StringTie	exon	49132270	49132405	1000	-	.	gene_id "MSTRG.121668"; transcript_id "MSTRG.121668.522"; exon_number "28";
chr3	StringTie	exon	49132491	49132663	1000	-	.	gene_id "MSTRG.121668"; transcript_id "MSTRG.121668.522"; exon_number "29";
chr3	StringTie	exon	49132792	49133077	1000	-	.	gene_id "MSTRG.121668"; transcript_id "MSTRG.121668.522"; exon_number "30";
chr3	StringTie	transcript	49121102	49133059	1000	-	.	gene_id "MSTRG.121668"; transcript_id "MSTRG.121668.523";
chr3	StringTie	exon	49121102	49121362	1000	-	.	gene_id "MSTRG.121668"; transcript_id "MSTRG.121668.523"; exon_number "1";
chr3	StringTie	exon	49121433	49121592	1000	-	.	gene_id "MSTRG.121668"; transcript_id "MSTRG.121668.523"; exon_number "2";
chr3	StringTie	exon	49121684	49121854	1000	-	.	gene_id "MSTRG.121668"; transcript_id "MSTRG.121668.523"; exon_number "3";
chr3	StringTie	exon	49121944	49122082	1000	-	.	gene_id "MSTRG.121668"; transcript_id "MSTRG.121668.523"; exon_number "4";
chr3	StringTie	exon	49122163	49122370	1000	-	.	gene_id "MSTRG.121668"; transcript_id "MSTRG.121668.523"; exon_number "5";
chr3	StringTie	exon	49122704	49123052	1000	-	.	gene_id "MSTRG.121668"; transcript_id "MSTRG.121668.523"; exon_number "6";
chr3	StringTie	exon	49123132	49123373	1000	-	.	gene_id "MSTRG.121668"; transcript_id "MSTRG.121668.523"; exon_number "7";
chr3	StringTie	exon	49123447	49123631	1000	-	.	gene_id "MSTRG.121668"; transcript_id "MSTRG.121668.523"; exon_number "8";
chr3	StringTie	exon	49123728	49124100	1000	-	.	gene_id "MSTRG.121668"; transcript_id "MSTRG.121668.523"; exon_number "9";
chr3	StringTie	exon	49124190	49124286	1000	-	.	gene_id "MSTRG.121668"; transcript_id "MSTRG.121668.523"; exon_number "10";
chr3	StringTie	exon	49124395	49124612	1000	-	.	gene_id "MSTRG.121668"; transcript_id "MSTRG.121668.523"; exon_number "11";
chr3	StringTie	exon	49124701	49124925	1000	-	.	gene_id "MSTRG.121668"; transcript_id "MSTRG.121668.523"; exon_number "12";
chr3	StringTie	exon	49125006	49125169	1000	-	.	gene_id "MSTRG.121668"; transcript_id "MSTRG.121668.523"; exon_number "13";
chr3	StringTie	exon	49125253	49125484	1000	-	.	gene_id "MSTRG.121668"; transcript_id "MSTRG.121668.523"; exon_number "14";
chr3	StringTie	exon	49125747	49125890	1000	-	.	gene_id "MSTRG.121668"; transcript_id "MSTRG.121668.523"; exon_number "15";
chr3	StringTie	exon	49125967	49126159	1000	-	.	gene_id "MSTRG.121668"; transcript_id "MSTRG.121668.523"; exon_number "16";
chr3	StringTie	exon	49126365	49126497	1000	-	.	gene_id "MSTRG.121668"; transcript_id "MSTRG.121668.523"; exon_number "17";
chr3	StringTie	exon	49128458	49128585	1000	-	.	gene_id "MSTRG.121668"; transcript_id "MSTRG.121668.523"; exon_number "18";
chr3	StringTie	exon	49128661	49128819	1000	-	.	gene_id "MSTRG.121668"; transcript_id "MSTRG.121668.523"; exon_number "19";
chr3	StringTie	exon	49129020	49129152	1000	-	.	gene_id "MSTRG.121668"; transcript_id "MSTRG.121668.523"; exon_number "20";
chr3	StringTie	exon	49129245	49129324	1000	-	.	gene_id "MSTRG.121668"; transcript_id "MSTRG.121668.523"; exon_number "21";
chr3	StringTie	exon	49129604	49129716	1000	-	.	gene_id "MSTRG.121668"; transcript_id "MSTRG.121668.523"; exon_number "22";
chr3	StringTie	exon	49129839	49130018	1000	-	.	gene_id "MSTRG.121668"; transcript_id "MSTRG.121668.523"; exon_number "23";
chr3	StringTie	exon	49130231	49130419	1000	-	.	gene_id "MSTRG.121668"; transcript_id "MSTRG.121668.523"; exon_number "24";
chr3	StringTie	exon	49130683	49130860	1000	-	.	gene_id "MSTRG.121668"; transcript_id "MSTRG.121668.523"; exon_number "25";
chr3	StringTie	exon	49130950	49131152	1000	-	.	gene_id "MSTRG.121668"; transcript_id "MSTRG.121668.523"; exon_number "26";
chr3	StringTie	exon	49131379	49131442	1000	-	.	gene_id "MSTRG.121668"; transcript_id "MSTRG.121668.523"; exon_number "27";
chr3	StringTie	exon	49131535	49131723	1000	-	.	gene_id "MSTRG.121668"; transcript_id "MSTRG.121668.523"; exon_number "28";
chr3	StringTie	exon	49132116	49132189	1000	-	.	gene_id "MSTRG.121668"; transcript_id "MSTRG.121668.523"; exon_number "29";
chr3	StringTie	exon	49132270	49132405	1000	-	.	gene_id "MSTRG.121668"; transcript_id "MSTRG.121668.523"; exon_number "30";
chr3	StringTie	exon	49132491	49132663	1000	-	.	gene_id "MSTRG.121668"; transcript_id "MSTRG.121668.523"; exon_number "31";
chr3	StringTie	exon	49132792	49133059	1000	-	.	gene_id "MSTRG.121668"; transcript_id "MSTRG.121668.523"; exon_number "32";
chr3	StringTie	transcript	49121102	49133145	1000	-	.	gene_id "MSTRG.121668"; transcript_id "MSTRG.121668.524";
chr3	StringTie	exon	49121102	49121362	1000	-	.	gene_id "MSTRG.121668"; transcript_id "MSTRG.121668.524"; exon_number "1";
chr3	StringTie	exon	49121433	49121592	1000	-	.	gene_id "MSTRG.121668"; transcript_id "MSTRG.121668.524"; exon_number "2";
chr3	StringTie	exon	49121684	49121860	1000	-	.	gene_id "MSTRG.121668"; transcript_id "MSTRG.121668.524"; exon_number "3";
chr3	StringTie	exon	49121944	49122085	1000	-	.	gene_id "MSTRG.121668"; transcript_id "MSTRG.121668.524"; exon_number "4";
chr3	StringTie	exon	49122163	49123052	1000	-	.	gene_id "MSTRG.121668"; transcript_id "MSTRG.121668.524"; exon_number "5";
chr3	StringTie	exon	49123132	49123373	1000	-	.	gene_id "MSTRG.121668"; transcript_id "MSTRG.121668.524"; exon_number "6";
chr3	StringTie	exon	49123447	49123631	1000	-	.	gene_id "MSTRG.121668"; transcript_id "MSTRG.121668.524"; exon_number "7";
chr3	StringTie	exon	49123728	49124100	1000	-	.	gene_id "MSTRG.121668"; transcript_id "MSTRG.121668.524"; exon_number "8";
chr3	StringTie	exon	49124190	49124286	1000	-	.	gene_id "MSTRG.121668"; transcript_id "MSTRG.121668.524"; exon_number "9";
chr3	StringTie	exon	49124395	49124612	1000	-	.	gene_id "MSTRG.121668"; transcript_id "MSTRG.121668.524"; exon_number "10";
chr3	StringTie	exon	49124701	49124925	1000	-	.	gene_id "MSTRG.121668"; transcript_id "MSTRG.121668.524"; exon_number "11";
chr3	StringTie	exon	49125006	49125169	1000	-	.	gene_id "MSTRG.121668"; transcript_id "MSTRG.121668.524"; exon_number "12";
chr3	StringTie	exon	49125253	49125484	1000	-	.	gene_id "MSTRG.121668"; transcript_id "MSTRG.121668.524"; exon_number "13";
chr3	StringTie	exon	49125747	49125890	1000	-	.	gene_id "MSTRG.121668"; transcript_id "MSTRG.121668.524"; exon_number "14";
chr3	StringTie	exon	49125967	49126159	1000	-	.	gene_id "MSTRG.121668"; transcript_id "MSTRG.121668.524"; exon_number "15";
chr3	StringTie	exon	49126365	49126497	1000	-	.	gene_id "MSTRG.121668"; transcript_id "MSTRG.121668.524"; exon_number "16";
chr3	StringTie	exon	49128458	49128585	1000	-	.	gene_id "MSTRG.121668"; transcript_id "MSTRG.121668.524"; exon_number "17";
chr3	StringTie	exon	49128661	49128819	1000	-	.	gene_id "MSTRG.121668"; transcript_id "MSTRG.121668.524"; exon_number "18";
chr3	StringTie	exon	49129020	49129152	1000	-	.	gene_id "MSTRG.121668"; transcript_id "MSTRG.121668.524"; exon_number "19";
chr3	StringTie	exon	49129245	49129324	1000	-	.	gene_id "MSTRG.121668"; transcript_id "MSTRG.121668.524"; exon_number "20";
chr3	StringTie	exon	49129604	49129716	1000	-	.	gene_id "MSTRG.121668"; transcript_id "MSTRG.121668.524"; exon_number "21";
chr3	StringTie	exon	49129839	49130018	1000	-	.	gene_id "MSTRG.121668"; transcript_id "MSTRG.121668.524"; exon_number "22";
chr3	StringTie	exon	49130231	49130419	1000	-	.	gene_id "MSTRG.121668"; transcript_id "MSTRG.121668.524"; exon_number "23";
chr3	StringTie	exon	49130740	49130860	1000	-	.	gene_id "MSTRG.121668"; transcript_id "MSTRG.121668.524"; exon_number "24";
chr3	StringTie	exon	49130950	49131152	1000	-	.	gene_id "MSTRG.121668"; transcript_id "MSTRG.121668.524"; exon_number "25";
chr3	StringTie	exon	49131379	49131442	1000	-	.	gene_id "MSTRG.121668"; transcript_id "MSTRG.121668.524"; exon_number "26";
chr3	StringTie	exon	49131535	49131723	1000	-	.	gene_id "MSTRG.121668"; transcript_id "MSTRG.121668.524"; exon_number "27";
chr3	StringTie	exon	49132116	49132189	1000	-	.	gene_id "MSTRG.121668"; transcript_id "MSTRG.121668.524"; exon_number "28";
chr3	StringTie	exon	49132270	49132279	1000	-	.	gene_id "MSTRG.121668"; transcript_id "MSTRG.121668.524"; exon_number "29";
chr3	StringTie	exon	49132304	49132405	1000	-	.	gene_id "MSTRG.121668"; transcript_id "MSTRG.121668.524"; exon_number "30";
chr3	StringTie	exon	49132491	49132663	1000	-	.	gene_id "MSTRG.121668"; transcript_id "MSTRG.121668.524"; exon_number "31";
chr3	StringTie	exon	49132792	49132868	1000	-	.	gene_id "MSTRG.121668"; transcript_id "MSTRG.121668.524"; exon_number "32";
chr3	StringTie	exon	49132955	49133145	1000	-	.	gene_id "MSTRG.121668"; transcript_id "MSTRG.121668.524"; exon_number "33";
chr3	StringTie	transcript	49121111	49133059	1000	-	.	gene_id "MSTRG.121668"; transcript_id "MSTRG.121668.525";
chr3	StringTie	exon	49121111	49121362	1000	-	.	gene_id "MSTRG.121668"; transcript_id "MSTRG.121668.525"; exon_number "1";
chr3	StringTie	exon	49121433	49121592	1000	-	.	gene_id "MSTRG.121668"; transcript_id "MSTRG.121668.525"; exon_number "2";
chr3	StringTie	exon	49121684	49121854	1000	-	.	gene_id "MSTRG.121668"; transcript_id "MSTRG.121668.525"; exon_number "3";
chr3	StringTie	exon	49121944	49122082	1000	-	.	gene_id "MSTRG.121668"; transcript_id "MSTRG.121668.525"; exon_number "4";
chr3	StringTie	exon	49122163	49122370	1000	-	.	gene_id "MSTRG.121668"; transcript_id "MSTRG.121668.525"; exon_number "5";
chr3	StringTie	exon	49122704	49123052	1000	-	.	gene_id "MSTRG.121668"; transcript_id "MSTRG.121668.525"; exon_number "6";
chr3	StringTie	exon	49123132	49123373	1000	-	.	gene_id "MSTRG.121668"; transcript_id "MSTRG.121668.525"; exon_number "7";
chr3	StringTie	exon	49123447	49123631	1000	-	.	gene_id "MSTRG.121668"; transcript_id "MSTRG.121668.525"; exon_number "8";
chr3	StringTie	exon	49123728	49124100	1000	-	.	gene_id "MSTRG.121668"; transcript_id "MSTRG.121668.525"; exon_number "9";
chr3	StringTie	exon	49124190	49124286	1000	-	.	gene_id "MSTRG.121668"; transcript_id "MSTRG.121668.525"; exon_number "10";
chr3	StringTie	exon	49124395	49124612	1000	-	.	gene_id "MSTRG.121668"; transcript_id "MSTRG.121668.525"; exon_number "11";
chr3	StringTie	exon	49124701	49124925	1000	-	.	gene_id "MSTRG.121668"; transcript_id "MSTRG.121668.525"; exon_number "12";
chr3	StringTie	exon	49125006	49125169	1000	-	.	gene_id "MSTRG.121668"; transcript_id "MSTRG.121668.525"; exon_number "13";
chr3	StringTie	exon	49125253	49125484	1000	-	.	gene_id "MSTRG.121668"; transcript_id "MSTRG.121668.525"; exon_number "14";
chr3	StringTie	exon	49125747	49125890	1000	-	.	gene_id "MSTRG.121668"; transcript_id "MSTRG.121668.525"; exon_number "15";
chr3	StringTie	exon	49125967	49126159	1000	-	.	gene_id "MSTRG.121668"; transcript_id "MSTRG.121668.525"; exon_number "16";
chr3	StringTie	exon	49126365	49126497	1000	-	.	gene_id "MSTRG.121668"; transcript_id "MSTRG.121668.525"; exon_number "17";
chr3	StringTie	exon	49128458	49128585	1000	-	.	gene_id "MSTRG.121668"; transcript_id "MSTRG.121668.525"; exon_number "18";
chr3	StringTie	exon	49128661	49128819	1000	-	.	gene_id "MSTRG.121668"; transcript_id "MSTRG.121668.525"; exon_number "19";
chr3	StringTie	exon	49129020	49129152	1000	-	.	gene_id "MSTRG.121668"; transcript_id "MSTRG.121668.525"; exon_number "20";
chr3	StringTie	exon	49129245	49129716	1000	-	.	gene_id "MSTRG.121668"; transcript_id "MSTRG.121668.525"; exon_number "21";
chr3	StringTie	exon	49129839	49130018	1000	-	.	gene_id "MSTRG.121668"; transcript_id "MSTRG.121668.525"; exon_number "22";
chr3	StringTie	exon	49130231	49130419	1000	-	.	gene_id "MSTRG.121668"; transcript_id "MSTRG.121668.525"; exon_number "23";
chr3	StringTie	exon	49130740	49130860	1000	-	.	gene_id "MSTRG.121668"; transcript_id "MSTRG.121668.525"; exon_number "24";
chr3	StringTie	exon	49130950	49131152	1000	-	.	gene_id "MSTRG.121668"; transcript_id "MSTRG.121668.525"; exon_number "25";
chr3	StringTie	exon	49131379	49131442	1000	-	.	gene_id "MSTRG.121668"; transcript_id "MSTRG.121668.525"; exon_number "26";
chr3	StringTie	exon	49131535	49131723	1000	-	.	gene_id "MSTRG.121668"; transcript_id "MSTRG.121668.525"; exon_number "27";
chr3	StringTie	exon	49132116	49132189	1000	-	.	gene_id "MSTRG.121668"; transcript_id "MSTRG.121668.525"; exon_number "28";
chr3	StringTie	exon	49132270	49132405	1000	-	.	gene_id "MSTRG.121668"; transcript_id "MSTRG.121668.525"; exon_number "29";
chr3	StringTie	exon	49132495	49132663	1000	-	.	gene_id "MSTRG.121668"; transcript_id "MSTRG.121668.525"; exon_number "30";
chr3	StringTie	exon	49132792	49133059	1000	-	.	gene_id "MSTRG.121668"; transcript_id "MSTRG.121668.525"; exon_number "31";
chr3	StringTie	transcript	49121113	49133132	1000	-	.	gene_id "MSTRG.121668"; transcript_id "MSTRG.121668.526";
chr3	StringTie	exon	49121113	49121362	1000	-	.	gene_id "MSTRG.121668"; transcript_id "MSTRG.121668.526"; exon_number "1";
chr3	StringTie	exon	49121433	49121592	1000	-	.	gene_id "MSTRG.121668"; transcript_id "MSTRG.121668.526"; exon_number "2";
chr3	StringTie	exon	49121684	49121854	1000	-	.	gene_id "MSTRG.121668"; transcript_id "MSTRG.121668.526"; exon_number "3";
chr3	StringTie	exon	49121944	49122085	1000	-	.	gene_id "MSTRG.121668"; transcript_id "MSTRG.121668.526"; exon_number "4";
chr3	StringTie	exon	49122163	49122370	1000	-	.	gene_id "MSTRG.121668"; transcript_id "MSTRG.121668.526"; exon_number "5";
chr3	StringTie	exon	49122704	49123079	1000	-	.	gene_id "MSTRG.121668"; transcript_id "MSTRG.121668.526"; exon_number "6";
chr3	StringTie	exon	49123132	49123373	1000	-	.	gene_id "MSTRG.121668"; transcript_id "MSTRG.121668.526"; exon_number "7";
chr3	StringTie	exon	49123447	49123631	1000	-	.	gene_id "MSTRG.121668"; transcript_id "MSTRG.121668.526"; exon_number "8";
chr3	StringTie	exon	49123728	49124100	1000	-	.	gene_id "MSTRG.121668"; transcript_id "MSTRG.121668.526"; exon_number "9";
chr3	StringTie	exon	49124190	49124286	1000	-	.	gene_id "MSTRG.121668"; transcript_id "MSTRG.121668.526"; exon_number "10";
chr3	StringTie	exon	49124395	49124612	1000	-	.	gene_id "MSTRG.121668"; transcript_id "MSTRG.121668.526"; exon_number "11";
chr3	StringTie	exon	49124701	49124925	1000	-	.	gene_id "MSTRG.121668"; transcript_id "MSTRG.121668.526"; exon_number "12";
chr3	StringTie	exon	49125006	49125169	1000	-	.	gene_id "MSTRG.121668"; transcript_id "MSTRG.121668.526"; exon_number "13";
chr3	StringTie	exon	49125253	49125484	1000	-	.	gene_id "MSTRG.121668"; transcript_id "MSTRG.121668.526"; exon_number "14";
chr3	StringTie	exon	49125747	49125890	1000	-	.	gene_id "MSTRG.121668"; transcript_id "MSTRG.121668.526"; exon_number "15";
chr3	StringTie	exon	49125967	49126159	1000	-	.	gene_id "MSTRG.121668"; transcript_id "MSTRG.121668.526"; exon_number "16";
chr3	StringTie	exon	49126365	49126497	1000	-	.	gene_id "MSTRG.121668"; transcript_id "MSTRG.121668.526"; exon_number "17";
chr3	StringTie	exon	49128458	49128585	1000	-	.	gene_id "MSTRG.121668"; transcript_id "MSTRG.121668.526"; exon_number "18";
chr3	StringTie	exon	49128661	49128819	1000	-	.	gene_id "MSTRG.121668"; transcript_id "MSTRG.121668.526"; exon_number "19";
chr3	StringTie	exon	49129020	49129152	1000	-	.	gene_id "MSTRG.121668"; transcript_id "MSTRG.121668.526"; exon_number "20";
chr3	StringTie	exon	49129245	49129341	1000	-	.	gene_id "MSTRG.121668"; transcript_id "MSTRG.121668.526"; exon_number "21";
chr3	StringTie	exon	49129604	49129716	1000	-	.	gene_id "MSTRG.121668"; transcript_id "MSTRG.121668.526"; exon_number "22";
chr3	StringTie	exon	49129839	49130018	1000	-	.	gene_id "MSTRG.121668"; transcript_id "MSTRG.121668.526"; exon_number "23";
chr3	StringTie	exon	49130231	49130419	1000	-	.	gene_id "MSTRG.121668"; transcript_id "MSTRG.121668.526"; exon_number "24";
chr3	StringTie	exon	49130740	49130860	1000	-	.	gene_id "MSTRG.121668"; transcript_id "MSTRG.121668.526"; exon_number "25";
chr3	StringTie	exon	49130950	49131152	1000	-	.	gene_id "MSTRG.121668"; transcript_id "MSTRG.121668.526"; exon_number "26";
chr3	StringTie	exon	49131379	49131442	1000	-	.	gene_id "MSTRG.121668"; transcript_id "MSTRG.121668.526"; exon_number "27";
chr3	StringTie	exon	49131535	49131723	1000	-	.	gene_id "MSTRG.121668"; transcript_id "MSTRG.121668.526"; exon_number "28";
chr3	StringTie	exon	49132116	49132189	1000	-	.	gene_id "MSTRG.121668"; transcript_id "MSTRG.121668.526"; exon_number "29";
chr3	StringTie	exon	49132270	49132405	1000	-	.	gene_id "MSTRG.121668"; transcript_id "MSTRG.121668.526"; exon_number "30";
chr3	StringTie	exon	49132491	49132663	1000	-	.	gene_id "MSTRG.121668"; transcript_id "MSTRG.121668.526"; exon_number "31";
chr3	StringTie	exon	49132792	49133132	1000	-	.	gene_id "MSTRG.121668"; transcript_id "MSTRG.121668.526"; exon_number "32";
chr3	StringTie	transcript	49121113	49129324	1000	-	.	gene_id "MSTRG.121668"; transcript_id "MSTRG.121668.527";
chr3	StringTie	exon	49121113	49121362	1000	-	.	gene_id "MSTRG.121668"; transcript_id "MSTRG.121668.527"; exon_number "1";
chr3	StringTie	exon	49121433	49121592	1000	-	.	gene_id "MSTRG.121668"; transcript_id "MSTRG.121668.527"; exon_number "2";
chr3	StringTie	exon	49121684	49121860	1000	-	.	gene_id "MSTRG.121668"; transcript_id "MSTRG.121668.527"; exon_number "3";
chr3	StringTie	exon	49121950	49122085	1000	-	.	gene_id "MSTRG.121668"; transcript_id "MSTRG.121668.527"; exon_number "4";
chr3	StringTie	exon	49122163	49122370	1000	-	.	gene_id "MSTRG.121668"; transcript_id "MSTRG.121668.527"; exon_number "5";
chr3	StringTie	exon	49122704	49123052	1000	-	.	gene_id "MSTRG.121668"; transcript_id "MSTRG.121668.527"; exon_number "6";
chr3	StringTie	exon	49123132	49123373	1000	-	.	gene_id "MSTRG.121668"; transcript_id "MSTRG.121668.527"; exon_number "7";
chr3	StringTie	exon	49123447	49123631	1000	-	.	gene_id "MSTRG.121668"; transcript_id "MSTRG.121668.527"; exon_number "8";
chr3	StringTie	exon	49123728	49124100	1000	-	.	gene_id "MSTRG.121668"; transcript_id "MSTRG.121668.527"; exon_number "9";
chr3	StringTie	exon	49124190	49124286	1000	-	.	gene_id "MSTRG.121668"; transcript_id "MSTRG.121668.527"; exon_number "10";
chr3	StringTie	exon	49124395	49124612	1000	-	.	gene_id "MSTRG.121668"; transcript_id "MSTRG.121668.527"; exon_number "11";
chr3	StringTie	exon	49124701	49124925	1000	-	.	gene_id "MSTRG.121668"; transcript_id "MSTRG.121668.527"; exon_number "12";
chr3	StringTie	exon	49125006	49125169	1000	-	.	gene_id "MSTRG.121668"; transcript_id "MSTRG.121668.527"; exon_number "13";
chr3	StringTie	exon	49125253	49125484	1000	-	.	gene_id "MSTRG.121668"; transcript_id "MSTRG.121668.527"; exon_number "14";
chr3	StringTie	exon	49125747	49125890	1000	-	.	gene_id "MSTRG.121668"; transcript_id "MSTRG.121668.527"; exon_number "15";
chr3	StringTie	exon	49125967	49126159	1000	-	.	gene_id "MSTRG.121668"; transcript_id "MSTRG.121668.527"; exon_number "16";
chr3	StringTie	exon	49126365	49126497	1000	-	.	gene_id "MSTRG.121668"; transcript_id "MSTRG.121668.527"; exon_number "17";
chr3	StringTie	exon	49128458	49128585	1000	-	.	gene_id "MSTRG.121668"; transcript_id "MSTRG.121668.527"; exon_number "18";
chr3	StringTie	exon	49128661	49128819	1000	-	.	gene_id "MSTRG.121668"; transcript_id "MSTRG.121668.527"; exon_number "19";
chr3	StringTie	exon	49129020	49129152	1000	-	.	gene_id "MSTRG.121668"; transcript_id "MSTRG.121668.527"; exon_number "20";
chr3	StringTie	exon	49129245	49129324	1000	-	.	gene_id "MSTRG.121668"; transcript_id "MSTRG.121668.527"; exon_number "21";
chr3	StringTie	transcript	49121113	49129324	1000	-	.	gene_id "MSTRG.121668"; transcript_id "MSTRG.121668.528";
chr3	StringTie	exon	49121113	49121362	1000	-	.	gene_id "MSTRG.121668"; transcript_id "MSTRG.121668.528"; exon_number "1";
chr3	StringTie	exon	49121433	49121592	1000	-	.	gene_id "MSTRG.121668"; transcript_id "MSTRG.121668.528"; exon_number "2";
chr3	StringTie	exon	49121684	49121860	1000	-	.	gene_id "MSTRG.121668"; transcript_id "MSTRG.121668.528"; exon_number "3";
chr3	StringTie	exon	49121944	49122085	1000	-	.	gene_id "MSTRG.121668"; transcript_id "MSTRG.121668.528"; exon_number "4";
chr3	StringTie	exon	49122163	49122370	1000	-	.	gene_id "MSTRG.121668"; transcript_id "MSTRG.121668.528"; exon_number "5";
chr3	StringTie	exon	49122704	49123052	1000	-	.	gene_id "MSTRG.121668"; transcript_id "MSTRG.121668.528"; exon_number "6";
chr3	StringTie	exon	49123132	49123373	1000	-	.	gene_id "MSTRG.121668"; transcript_id "MSTRG.121668.528"; exon_number "7";
chr3	StringTie	exon	49123447	49123631	1000	-	.	gene_id "MSTRG.121668"; transcript_id "MSTRG.121668.528"; exon_number "8";
chr3	StringTie	exon	49123728	49124100	1000	-	.	gene_id "MSTRG.121668"; transcript_id "MSTRG.121668.528"; exon_number "9";
chr3	StringTie	exon	49124190	49124286	1000	-	.	gene_id "MSTRG.121668"; transcript_id "MSTRG.121668.528"; exon_number "10";
chr3	StringTie	exon	49124395	49124612	1000	-	.	gene_id "MSTRG.121668"; transcript_id "MSTRG.121668.528"; exon_number "11";
chr3	StringTie	exon	49124701	49124925	1000	-	.	gene_id "MSTRG.121668"; transcript_id "MSTRG.121668.528"; exon_number "12";
chr3	StringTie	exon	49125006	49125169	1000	-	.	gene_id "MSTRG.121668"; transcript_id "MSTRG.121668.528"; exon_number "13";
chr3	StringTie	exon	49125253	49125484	1000	-	.	gene_id "MSTRG.121668"; transcript_id "MSTRG.121668.528"; exon_number "14";
chr3	StringTie	exon	49125747	49125890	1000	-	.	gene_id "MSTRG.121668"; transcript_id "MSTRG.121668.528"; exon_number "15";
chr3	StringTie	exon	49125976	49126159	1000	-	.	gene_id "MSTRG.121668"; transcript_id "MSTRG.121668.528"; exon_number "16";
chr3	StringTie	exon	49126365	49126497	1000	-	.	gene_id "MSTRG.121668"; transcript_id "MSTRG.121668.528"; exon_number "17";
chr3	StringTie	exon	49128458	49128585	1000	-	.	gene_id "MSTRG.121668"; transcript_id "MSTRG.121668.528"; exon_number "18";
chr3	StringTie	exon	49128661	49128819	1000	-	.	gene_id "MSTRG.121668"; transcript_id "MSTRG.121668.528"; exon_number "19";
chr3	StringTie	exon	49129020	49129152	1000	-	.	gene_id "MSTRG.121668"; transcript_id "MSTRG.121668.528"; exon_number "20";
chr3	StringTie	exon	49129245	49129324	1000	-	.	gene_id "MSTRG.121668"; transcript_id "MSTRG.121668.528"; exon_number "21";
chr3	StringTie	transcript	49121113	49133116	1000	-	.	gene_id "MSTRG.121668"; transcript_id "MSTRG.121668.529";
chr3	StringTie	exon	49121113	49121362	1000	-	.	gene_id "MSTRG.121668"; transcript_id "MSTRG.121668.529"; exon_number "1";
chr3	StringTie	exon	49121433	49121592	1000	-	.	gene_id "MSTRG.121668"; transcript_id "MSTRG.121668.529"; exon_number "2";
chr3	StringTie	exon	49121684	49121854	1000	-	.	gene_id "MSTRG.121668"; transcript_id "MSTRG.121668.529"; exon_number "3";
chr3	StringTie	exon	49121944	49122085	1000	-	.	gene_id "MSTRG.121668"; transcript_id "MSTRG.121668.529"; exon_number "4";
chr3	StringTie	exon	49122163	49122370	1000	-	.	gene_id "MSTRG.121668"; transcript_id "MSTRG.121668.529"; exon_number "5";
chr3	StringTie	exon	49122725	49123052	1000	-	.	gene_id "MSTRG.121668"; transcript_id "MSTRG.121668.529"; exon_number "6";
chr3	StringTie	exon	49123132	49123373	1000	-	.	gene_id "MSTRG.121668"; transcript_id "MSTRG.121668.529"; exon_number "7";
chr3	StringTie	exon	49123447	49123631	1000	-	.	gene_id "MSTRG.121668"; transcript_id "MSTRG.121668.529"; exon_number "8";
chr3	StringTie	exon	49123728	49124100	1000	-	.	gene_id "MSTRG.121668"; transcript_id "MSTRG.121668.529"; exon_number "9";
chr3	StringTie	exon	49124190	49124286	1000	-	.	gene_id "MSTRG.121668"; transcript_id "MSTRG.121668.529"; exon_number "10";
chr3	StringTie	exon	49124395	49124612	1000	-	.	gene_id "MSTRG.121668"; transcript_id "MSTRG.121668.529"; exon_number "11";
chr3	StringTie	exon	49124701	49124925	1000	-	.	gene_id "MSTRG.121668"; transcript_id "MSTRG.121668.529"; exon_number "12";
chr3	StringTie	exon	49125006	49125169	1000	-	.	gene_id "MSTRG.121668"; transcript_id "MSTRG.121668.529"; exon_number "13";
chr3	StringTie	exon	49125253	49125484	1000	-	.	gene_id "MSTRG.121668"; transcript_id "MSTRG.121668.529"; exon_number "14";
chr3	StringTie	exon	49125747	49125890	1000	-	.	gene_id "MSTRG.121668"; transcript_id "MSTRG.121668.529"; exon_number "15";
chr3	StringTie	exon	49125967	49126159	1000	-	.	gene_id "MSTRG.121668"; transcript_id "MSTRG.121668.529"; exon_number "16";
chr3	StringTie	exon	49126365	49126497	1000	-	.	gene_id "MSTRG.121668"; transcript_id "MSTRG.121668.529"; exon_number "17";
chr3	StringTie	exon	49128458	49128585	1000	-	.	gene_id "MSTRG.121668"; transcript_id "MSTRG.121668.529"; exon_number "18";
chr3	StringTie	exon	49128661	49128819	1000	-	.	gene_id "MSTRG.121668"; transcript_id "MSTRG.121668.529"; exon_number "19";
chr3	StringTie	exon	49129020	49129152	1000	-	.	gene_id "MSTRG.121668"; transcript_id "MSTRG.121668.529"; exon_number "20";
chr3	StringTie	exon	49129245	49129324	1000	-	.	gene_id "MSTRG.121668"; transcript_id "MSTRG.121668.529"; exon_number "21";
chr3	StringTie	exon	49129604	49129716	1000	-	.	gene_id "MSTRG.121668"; transcript_id "MSTRG.121668.529"; exon_number "22";
chr3	StringTie	exon	49129839	49130018	1000	-	.	gene_id "MSTRG.121668"; transcript_id "MSTRG.121668.529"; exon_number "23";
chr3	StringTie	exon	49130231	49130419	1000	-	.	gene_id "MSTRG.121668"; transcript_id "MSTRG.121668.529"; exon_number "24";
chr3	StringTie	exon	49130740	49130860	1000	-	.	gene_id "MSTRG.121668"; transcript_id "MSTRG.121668.529"; exon_number "25";
chr3	StringTie	exon	49130950	49131152	1000	-	.	gene_id "MSTRG.121668"; transcript_id "MSTRG.121668.529"; exon_number "26";
chr3	StringTie	exon	49131379	49131442	1000	-	.	gene_id "MSTRG.121668"; transcript_id "MSTRG.121668.529"; exon_number "27";
chr3	StringTie	exon	49131535	49131723	1000	-	.	gene_id "MSTRG.121668"; transcript_id "MSTRG.121668.529"; exon_number "28";
chr3	StringTie	exon	49132116	49132189	1000	-	.	gene_id "MSTRG.121668"; transcript_id "MSTRG.121668.529"; exon_number "29";
chr3	StringTie	exon	49132270	49132405	1000	-	.	gene_id "MSTRG.121668"; transcript_id "MSTRG.121668.529"; exon_number "30";
chr3	StringTie	exon	49132495	49132663	1000	-	.	gene_id "MSTRG.121668"; transcript_id "MSTRG.121668.529"; exon_number "31";
chr3	StringTie	exon	49132792	49133116	1000	-	.	gene_id "MSTRG.121668"; transcript_id "MSTRG.121668.529"; exon_number "32";
chr3	StringTie	transcript	49015083	49022296	1000	-	.	gene_id "MSTRG.121668"; transcript_id "MSTRG.121668.53";
chr3	StringTie	exon	49015083	49015128	1000	-	.	gene_id "MSTRG.121668"; transcript_id "MSTRG.121668.53"; exon_number "1";
chr3	StringTie	exon	49015202	49016086	1000	-	.	gene_id "MSTRG.121668"; transcript_id "MSTRG.121668.53"; exon_number "2";
chr3	StringTie	exon	49016158	49016340	1000	-	.	gene_id "MSTRG.121668"; transcript_id "MSTRG.121668.53"; exon_number "3";
chr3	StringTie	exon	49016429	49016511	1000	-	.	gene_id "MSTRG.121668"; transcript_id "MSTRG.121668.53"; exon_number "4";
chr3	StringTie	exon	49016612	49016673	1000	-	.	gene_id "MSTRG.121668"; transcript_id "MSTRG.121668.53"; exon_number "5";
chr3	StringTie	exon	49016774	49016847	1000	-	.	gene_id "MSTRG.121668"; transcript_id "MSTRG.121668.53"; exon_number "6";
chr3	StringTie	exon	49017228	49017356	1000	-	.	gene_id "MSTRG.121668"; transcript_id "MSTRG.121668.53"; exon_number "7";
chr3	StringTie	exon	49017434	49017513	1000	-	.	gene_id "MSTRG.121668"; transcript_id "MSTRG.121668.53"; exon_number "8";
chr3	StringTie	exon	49017613	49017869	1000	-	.	gene_id "MSTRG.121668"; transcript_id "MSTRG.121668.53"; exon_number "9";
chr3	StringTie	exon	49018023	49018318	1000	-	.	gene_id "MSTRG.121668"; transcript_id "MSTRG.121668.53"; exon_number "10";
chr3	StringTie	exon	49018400	49018553	1000	-	.	gene_id "MSTRG.121668"; transcript_id "MSTRG.121668.53"; exon_number "11";
chr3	StringTie	exon	49020846	49022296	1000	-	.	gene_id "MSTRG.121668"; transcript_id "MSTRG.121668.53"; exon_number "12";
chr3	StringTie	transcript	49121113	49133059	1000	-	.	gene_id "MSTRG.121668"; transcript_id "MSTRG.121668.530";
chr3	StringTie	exon	49121113	49121362	1000	-	.	gene_id "MSTRG.121668"; transcript_id "MSTRG.121668.530"; exon_number "1";
chr3	StringTie	exon	49121433	49121592	1000	-	.	gene_id "MSTRG.121668"; transcript_id "MSTRG.121668.530"; exon_number "2";
chr3	StringTie	exon	49121684	49121860	1000	-	.	gene_id "MSTRG.121668"; transcript_id "MSTRG.121668.530"; exon_number "3";
chr3	StringTie	exon	49121944	49122085	1000	-	.	gene_id "MSTRG.121668"; transcript_id "MSTRG.121668.530"; exon_number "4";
chr3	StringTie	exon	49122163	49122370	1000	-	.	gene_id "MSTRG.121668"; transcript_id "MSTRG.121668.530"; exon_number "5";
chr3	StringTie	exon	49122704	49123052	1000	-	.	gene_id "MSTRG.121668"; transcript_id "MSTRG.121668.530"; exon_number "6";
chr3	StringTie	exon	49123132	49123360	1000	-	.	gene_id "MSTRG.121668"; transcript_id "MSTRG.121668.530"; exon_number "7";
chr3	StringTie	exon	49123447	49123631	1000	-	.	gene_id "MSTRG.121668"; transcript_id "MSTRG.121668.530"; exon_number "8";
chr3	StringTie	exon	49123728	49124100	1000	-	.	gene_id "MSTRG.121668"; transcript_id "MSTRG.121668.530"; exon_number "9";
chr3	StringTie	exon	49124190	49124286	1000	-	.	gene_id "MSTRG.121668"; transcript_id "MSTRG.121668.530"; exon_number "10";
chr3	StringTie	exon	49124395	49124612	1000	-	.	gene_id "MSTRG.121668"; transcript_id "MSTRG.121668.530"; exon_number "11";
chr3	StringTie	exon	49124701	49124925	1000	-	.	gene_id "MSTRG.121668"; transcript_id "MSTRG.121668.530"; exon_number "12";
chr3	StringTie	exon	49125006	49125169	1000	-	.	gene_id "MSTRG.121668"; transcript_id "MSTRG.121668.530"; exon_number "13";
chr3	StringTie	exon	49125253	49125476	1000	-	.	gene_id "MSTRG.121668"; transcript_id "MSTRG.121668.530"; exon_number "14";
chr3	StringTie	exon	49125747	49125890	1000	-	.	gene_id "MSTRG.121668"; transcript_id "MSTRG.121668.530"; exon_number "15";
chr3	StringTie	exon	49125967	49126159	1000	-	.	gene_id "MSTRG.121668"; transcript_id "MSTRG.121668.530"; exon_number "16";
chr3	StringTie	exon	49126365	49126497	1000	-	.	gene_id "MSTRG.121668"; transcript_id "MSTRG.121668.530"; exon_number "17";
chr3	StringTie	exon	49128458	49128585	1000	-	.	gene_id "MSTRG.121668"; transcript_id "MSTRG.121668.530"; exon_number "18";
chr3	StringTie	exon	49128661	49128819	1000	-	.	gene_id "MSTRG.121668"; transcript_id "MSTRG.121668.530"; exon_number "19";
chr3	StringTie	exon	49129020	49129152	1000	-	.	gene_id "MSTRG.121668"; transcript_id "MSTRG.121668.530"; exon_number "20";
chr3	StringTie	exon	49129245	49129324	1000	-	.	gene_id "MSTRG.121668"; transcript_id "MSTRG.121668.530"; exon_number "21";
chr3	StringTie	exon	49129604	49129716	1000	-	.	gene_id "MSTRG.121668"; transcript_id "MSTRG.121668.530"; exon_number "22";
chr3	StringTie	exon	49129839	49130018	1000	-	.	gene_id "MSTRG.121668"; transcript_id "MSTRG.121668.530"; exon_number "23";
chr3	StringTie	exon	49130231	49130419	1000	-	.	gene_id "MSTRG.121668"; transcript_id "MSTRG.121668.530"; exon_number "24";
chr3	StringTie	exon	49130740	49130860	1000	-	.	gene_id "MSTRG.121668"; transcript_id "MSTRG.121668.530"; exon_number "25";
chr3	StringTie	exon	49130950	49131152	1000	-	.	gene_id "MSTRG.121668"; transcript_id "MSTRG.121668.530"; exon_number "26";
chr3	StringTie	exon	49131379	49131442	1000	-	.	gene_id "MSTRG.121668"; transcript_id "MSTRG.121668.530"; exon_number "27";
chr3	StringTie	exon	49131535	49131723	1000	-	.	gene_id "MSTRG.121668"; transcript_id "MSTRG.121668.530"; exon_number "28";
chr3	StringTie	exon	49132116	49132189	1000	-	.	gene_id "MSTRG.121668"; transcript_id "MSTRG.121668.530"; exon_number "29";
chr3	StringTie	exon	49132270	49132405	1000	-	.	gene_id "MSTRG.121668"; transcript_id "MSTRG.121668.530"; exon_number "30";
chr3	StringTie	exon	49132491	49132663	1000	-	.	gene_id "MSTRG.121668"; transcript_id "MSTRG.121668.530"; exon_number "31";
chr3	StringTie	exon	49132792	49133059	1000	-	.	gene_id "MSTRG.121668"; transcript_id "MSTRG.121668.530"; exon_number "32";
chr3	StringTie	transcript	49121113	49129324	1000	-	.	gene_id "MSTRG.121668"; transcript_id "MSTRG.121668.531";
chr3	StringTie	exon	49121113	49121362	1000	-	.	gene_id "MSTRG.121668"; transcript_id "MSTRG.121668.531"; exon_number "1";
chr3	StringTie	exon	49121433	49121592	1000	-	.	gene_id "MSTRG.121668"; transcript_id "MSTRG.121668.531"; exon_number "2";
chr3	StringTie	exon	49121684	49121854	1000	-	.	gene_id "MSTRG.121668"; transcript_id "MSTRG.121668.531"; exon_number "3";
chr3	StringTie	exon	49121944	49122085	1000	-	.	gene_id "MSTRG.121668"; transcript_id "MSTRG.121668.531"; exon_number "4";
chr3	StringTie	exon	49122163	49122304	1000	-	.	gene_id "MSTRG.121668"; transcript_id "MSTRG.121668.531"; exon_number "5";
chr3	StringTie	exon	49122704	49123052	1000	-	.	gene_id "MSTRG.121668"; transcript_id "MSTRG.121668.531"; exon_number "6";
chr3	StringTie	exon	49123132	49123373	1000	-	.	gene_id "MSTRG.121668"; transcript_id "MSTRG.121668.531"; exon_number "7";
chr3	StringTie	exon	49123447	49123631	1000	-	.	gene_id "MSTRG.121668"; transcript_id "MSTRG.121668.531"; exon_number "8";
chr3	StringTie	exon	49123728	49124100	1000	-	.	gene_id "MSTRG.121668"; transcript_id "MSTRG.121668.531"; exon_number "9";
chr3	StringTie	exon	49124190	49124286	1000	-	.	gene_id "MSTRG.121668"; transcript_id "MSTRG.121668.531"; exon_number "10";
chr3	StringTie	exon	49124395	49124612	1000	-	.	gene_id "MSTRG.121668"; transcript_id "MSTRG.121668.531"; exon_number "11";
chr3	StringTie	exon	49124701	49124925	1000	-	.	gene_id "MSTRG.121668"; transcript_id "MSTRG.121668.531"; exon_number "12";
chr3	StringTie	exon	49125006	49125169	1000	-	.	gene_id "MSTRG.121668"; transcript_id "MSTRG.121668.531"; exon_number "13";
chr3	StringTie	exon	49125253	49125484	1000	-	.	gene_id "MSTRG.121668"; transcript_id "MSTRG.121668.531"; exon_number "14";
chr3	StringTie	exon	49125747	49125890	1000	-	.	gene_id "MSTRG.121668"; transcript_id "MSTRG.121668.531"; exon_number "15";
chr3	StringTie	exon	49125967	49126159	1000	-	.	gene_id "MSTRG.121668"; transcript_id "MSTRG.121668.531"; exon_number "16";
chr3	StringTie	exon	49126365	49126497	1000	-	.	gene_id "MSTRG.121668"; transcript_id "MSTRG.121668.531"; exon_number "17";
chr3	StringTie	exon	49128458	49128585	1000	-	.	gene_id "MSTRG.121668"; transcript_id "MSTRG.121668.531"; exon_number "18";
chr3	StringTie	exon	49128661	49128819	1000	-	.	gene_id "MSTRG.121668"; transcript_id "MSTRG.121668.531"; exon_number "19";
chr3	StringTie	exon	49129020	49129152	1000	-	.	gene_id "MSTRG.121668"; transcript_id "MSTRG.121668.531"; exon_number "20";
chr3	StringTie	exon	49129245	49129324	1000	-	.	gene_id "MSTRG.121668"; transcript_id "MSTRG.121668.531"; exon_number "21";
chr3	StringTie	transcript	49121113	49123754	1000	-	.	gene_id "MSTRG.121668"; transcript_id "MSTRG.121668.532";
chr3	StringTie	exon	49121113	49121362	1000	-	.	gene_id "MSTRG.121668"; transcript_id "MSTRG.121668.532"; exon_number "1";
chr3	StringTie	exon	49121433	49121592	1000	-	.	gene_id "MSTRG.121668"; transcript_id "MSTRG.121668.532"; exon_number "2";
chr3	StringTie	exon	49121684	49121860	1000	-	.	gene_id "MSTRG.121668"; transcript_id "MSTRG.121668.532"; exon_number "3";
chr3	StringTie	exon	49121944	49122085	1000	-	.	gene_id "MSTRG.121668"; transcript_id "MSTRG.121668.532"; exon_number "4";
chr3	StringTie	exon	49122163	49122304	1000	-	.	gene_id "MSTRG.121668"; transcript_id "MSTRG.121668.532"; exon_number "5";
chr3	StringTie	exon	49122704	49123373	1000	-	.	gene_id "MSTRG.121668"; transcript_id "MSTRG.121668.532"; exon_number "6";
chr3	StringTie	exon	49123447	49123631	1000	-	.	gene_id "MSTRG.121668"; transcript_id "MSTRG.121668.532"; exon_number "7";
chr3	StringTie	exon	49123728	49123754	1000	-	.	gene_id "MSTRG.121668"; transcript_id "MSTRG.121668.532"; exon_number "8";
chr3	StringTie	transcript	49121113	49123373	1000	-	.	gene_id "MSTRG.121668"; transcript_id "MSTRG.121668.533";
chr3	StringTie	exon	49121113	49121362	1000	-	.	gene_id "MSTRG.121668"; transcript_id "MSTRG.121668.533"; exon_number "1";
chr3	StringTie	exon	49121433	49121592	1000	-	.	gene_id "MSTRG.121668"; transcript_id "MSTRG.121668.533"; exon_number "2";
chr3	StringTie	exon	49121684	49121854	1000	-	.	gene_id "MSTRG.121668"; transcript_id "MSTRG.121668.533"; exon_number "3";
chr3	StringTie	exon	49121944	49122085	1000	-	.	gene_id "MSTRG.121668"; transcript_id "MSTRG.121668.533"; exon_number "4";
chr3	StringTie	exon	49122163	49122370	1000	-	.	gene_id "MSTRG.121668"; transcript_id "MSTRG.121668.533"; exon_number "5";
chr3	StringTie	exon	49122704	49123052	1000	-	.	gene_id "MSTRG.121668"; transcript_id "MSTRG.121668.533"; exon_number "6";
chr3	StringTie	exon	49123132	49123227	1000	-	.	gene_id "MSTRG.121668"; transcript_id "MSTRG.121668.533"; exon_number "7";
chr3	StringTie	exon	49123269	49123373	1000	-	.	gene_id "MSTRG.121668"; transcript_id "MSTRG.121668.533"; exon_number "8";
chr3	StringTie	transcript	49121113	49123754	1000	-	.	gene_id "MSTRG.121668"; transcript_id "MSTRG.121668.534";
chr3	StringTie	exon	49121113	49121362	1000	-	.	gene_id "MSTRG.121668"; transcript_id "MSTRG.121668.534"; exon_number "1";
chr3	StringTie	exon	49121433	49121592	1000	-	.	gene_id "MSTRG.121668"; transcript_id "MSTRG.121668.534"; exon_number "2";
chr3	StringTie	exon	49121684	49121859	1000	-	.	gene_id "MSTRG.121668"; transcript_id "MSTRG.121668.534"; exon_number "3";
chr3	StringTie	exon	49121944	49122085	1000	-	.	gene_id "MSTRG.121668"; transcript_id "MSTRG.121668.534"; exon_number "4";
chr3	StringTie	exon	49122163	49122370	1000	-	.	gene_id "MSTRG.121668"; transcript_id "MSTRG.121668.534"; exon_number "5";
chr3	StringTie	exon	49122704	49123373	1000	-	.	gene_id "MSTRG.121668"; transcript_id "MSTRG.121668.534"; exon_number "6";
chr3	StringTie	exon	49123447	49123631	1000	-	.	gene_id "MSTRG.121668"; transcript_id "MSTRG.121668.534"; exon_number "7";
chr3	StringTie	exon	49123728	49123754	1000	-	.	gene_id "MSTRG.121668"; transcript_id "MSTRG.121668.534"; exon_number "8";
chr3	StringTie	transcript	49121113	49124046	1000	-	.	gene_id "MSTRG.121668"; transcript_id "MSTRG.121668.535";
chr3	StringTie	exon	49121113	49121362	1000	-	.	gene_id "MSTRG.121668"; transcript_id "MSTRG.121668.535"; exon_number "1";
chr3	StringTie	exon	49121433	49121592	1000	-	.	gene_id "MSTRG.121668"; transcript_id "MSTRG.121668.535"; exon_number "2";
chr3	StringTie	exon	49121684	49121854	1000	-	.	gene_id "MSTRG.121668"; transcript_id "MSTRG.121668.535"; exon_number "3";
chr3	StringTie	exon	49121944	49122085	1000	-	.	gene_id "MSTRG.121668"; transcript_id "MSTRG.121668.535"; exon_number "4";
chr3	StringTie	exon	49122163	49122370	1000	-	.	gene_id "MSTRG.121668"; transcript_id "MSTRG.121668.535"; exon_number "5";
chr3	StringTie	exon	49122704	49122800	1000	-	.	gene_id "MSTRG.121668"; transcript_id "MSTRG.121668.535"; exon_number "6";
chr3	StringTie	exon	49122897	49123052	1000	-	.	gene_id "MSTRG.121668"; transcript_id "MSTRG.121668.535"; exon_number "7";
chr3	StringTie	exon	49123132	49123373	1000	-	.	gene_id "MSTRG.121668"; transcript_id "MSTRG.121668.535"; exon_number "8";
chr3	StringTie	exon	49123447	49123631	1000	-	.	gene_id "MSTRG.121668"; transcript_id "MSTRG.121668.535"; exon_number "9";
chr3	StringTie	exon	49123728	49124046	1000	-	.	gene_id "MSTRG.121668"; transcript_id "MSTRG.121668.535"; exon_number "10";
chr3	StringTie	transcript	49121113	49124612	1000	-	.	gene_id "MSTRG.121668"; transcript_id "MSTRG.121668.536";
chr3	StringTie	exon	49121113	49121362	1000	-	.	gene_id "MSTRG.121668"; transcript_id "MSTRG.121668.536"; exon_number "1";
chr3	StringTie	exon	49121433	49121565	1000	-	.	gene_id "MSTRG.121668"; transcript_id "MSTRG.121668.536"; exon_number "2";
chr3	StringTie	exon	49121684	49121860	1000	-	.	gene_id "MSTRG.121668"; transcript_id "MSTRG.121668.536"; exon_number "3";
chr3	StringTie	exon	49121944	49122085	1000	-	.	gene_id "MSTRG.121668"; transcript_id "MSTRG.121668.536"; exon_number "4";
chr3	StringTie	exon	49122163	49122370	1000	-	.	gene_id "MSTRG.121668"; transcript_id "MSTRG.121668.536"; exon_number "5";
chr3	StringTie	exon	49122704	49123052	1000	-	.	gene_id "MSTRG.121668"; transcript_id "MSTRG.121668.536"; exon_number "6";
chr3	StringTie	exon	49123132	49123373	1000	-	.	gene_id "MSTRG.121668"; transcript_id "MSTRG.121668.536"; exon_number "7";
chr3	StringTie	exon	49123447	49123631	1000	-	.	gene_id "MSTRG.121668"; transcript_id "MSTRG.121668.536"; exon_number "8";
chr3	StringTie	exon	49123728	49124100	1000	-	.	gene_id "MSTRG.121668"; transcript_id "MSTRG.121668.536"; exon_number "9";
chr3	StringTie	exon	49124190	49124286	1000	-	.	gene_id "MSTRG.121668"; transcript_id "MSTRG.121668.536"; exon_number "10";
chr3	StringTie	exon	49124395	49124612	1000	-	.	gene_id "MSTRG.121668"; transcript_id "MSTRG.121668.536"; exon_number "11";
chr3	StringTie	transcript	49121113	49125890	1000	-	.	gene_id "MSTRG.121668"; transcript_id "MSTRG.121668.537";
chr3	StringTie	exon	49121113	49121362	1000	-	.	gene_id "MSTRG.121668"; transcript_id "MSTRG.121668.537"; exon_number "1";
chr3	StringTie	exon	49121435	49121565	1000	-	.	gene_id "MSTRG.121668"; transcript_id "MSTRG.121668.537"; exon_number "2";
chr3	StringTie	exon	49121684	49121854	1000	-	.	gene_id "MSTRG.121668"; transcript_id "MSTRG.121668.537"; exon_number "3";
chr3	StringTie	exon	49121944	49122085	1000	-	.	gene_id "MSTRG.121668"; transcript_id "MSTRG.121668.537"; exon_number "4";
chr3	StringTie	exon	49122163	49122370	1000	-	.	gene_id "MSTRG.121668"; transcript_id "MSTRG.121668.537"; exon_number "5";
chr3	StringTie	exon	49122725	49123052	1000	-	.	gene_id "MSTRG.121668"; transcript_id "MSTRG.121668.537"; exon_number "6";
chr3	StringTie	exon	49123132	49123373	1000	-	.	gene_id "MSTRG.121668"; transcript_id "MSTRG.121668.537"; exon_number "7";
chr3	StringTie	exon	49123447	49123631	1000	-	.	gene_id "MSTRG.121668"; transcript_id "MSTRG.121668.537"; exon_number "8";
chr3	StringTie	exon	49123728	49124100	1000	-	.	gene_id "MSTRG.121668"; transcript_id "MSTRG.121668.537"; exon_number "9";
chr3	StringTie	exon	49124190	49124286	1000	-	.	gene_id "MSTRG.121668"; transcript_id "MSTRG.121668.537"; exon_number "10";
chr3	StringTie	exon	49124395	49124612	1000	-	.	gene_id "MSTRG.121668"; transcript_id "MSTRG.121668.537"; exon_number "11";
chr3	StringTie	exon	49124701	49124925	1000	-	.	gene_id "MSTRG.121668"; transcript_id "MSTRG.121668.537"; exon_number "12";
chr3	StringTie	exon	49125006	49125169	1000	-	.	gene_id "MSTRG.121668"; transcript_id "MSTRG.121668.537"; exon_number "13";
chr3	StringTie	exon	49125269	49125890	1000	-	.	gene_id "MSTRG.121668"; transcript_id "MSTRG.121668.537"; exon_number "14";
chr3	StringTie	transcript	49121113	49125890	1000	-	.	gene_id "MSTRG.121668"; transcript_id "MSTRG.121668.538";
chr3	StringTie	exon	49121113	49121362	1000	-	.	gene_id "MSTRG.121668"; transcript_id "MSTRG.121668.538"; exon_number "1";
chr3	StringTie	exon	49121433	49121592	1000	-	.	gene_id "MSTRG.121668"; transcript_id "MSTRG.121668.538"; exon_number "2";
chr3	StringTie	exon	49121684	49121860	1000	-	.	gene_id "MSTRG.121668"; transcript_id "MSTRG.121668.538"; exon_number "3";
chr3	StringTie	exon	49121944	49122085	1000	-	.	gene_id "MSTRG.121668"; transcript_id "MSTRG.121668.538"; exon_number "4";
chr3	StringTie	exon	49122163	49122370	1000	-	.	gene_id "MSTRG.121668"; transcript_id "MSTRG.121668.538"; exon_number "5";
chr3	StringTie	exon	49122704	49123052	1000	-	.	gene_id "MSTRG.121668"; transcript_id "MSTRG.121668.538"; exon_number "6";
chr3	StringTie	exon	49123132	49123373	1000	-	.	gene_id "MSTRG.121668"; transcript_id "MSTRG.121668.538"; exon_number "7";
chr3	StringTie	exon	49123447	49123631	1000	-	.	gene_id "MSTRG.121668"; transcript_id "MSTRG.121668.538"; exon_number "8";
chr3	StringTie	exon	49123728	49124046	1000	-	.	gene_id "MSTRG.121668"; transcript_id "MSTRG.121668.538"; exon_number "9";
chr3	StringTie	exon	49124190	49124286	1000	-	.	gene_id "MSTRG.121668"; transcript_id "MSTRG.121668.538"; exon_number "10";
chr3	StringTie	exon	49124395	49124612	1000	-	.	gene_id "MSTRG.121668"; transcript_id "MSTRG.121668.538"; exon_number "11";
chr3	StringTie	exon	49124701	49124925	1000	-	.	gene_id "MSTRG.121668"; transcript_id "MSTRG.121668.538"; exon_number "12";
chr3	StringTie	exon	49125006	49125169	1000	-	.	gene_id "MSTRG.121668"; transcript_id "MSTRG.121668.538"; exon_number "13";
chr3	StringTie	exon	49125253	49125484	1000	-	.	gene_id "MSTRG.121668"; transcript_id "MSTRG.121668.538"; exon_number "14";
chr3	StringTie	exon	49125747	49125890	1000	-	.	gene_id "MSTRG.121668"; transcript_id "MSTRG.121668.538"; exon_number "15";
chr3	StringTie	transcript	49121113	49128556	1000	-	.	gene_id "MSTRG.121668"; transcript_id "MSTRG.121668.539";
chr3	StringTie	exon	49121113	49121362	1000	-	.	gene_id "MSTRG.121668"; transcript_id "MSTRG.121668.539"; exon_number "1";
chr3	StringTie	exon	49121433	49121592	1000	-	.	gene_id "MSTRG.121668"; transcript_id "MSTRG.121668.539"; exon_number "2";
chr3	StringTie	exon	49121684	49121860	1000	-	.	gene_id "MSTRG.121668"; transcript_id "MSTRG.121668.539"; exon_number "3";
chr3	StringTie	exon	49121944	49122085	1000	-	.	gene_id "MSTRG.121668"; transcript_id "MSTRG.121668.539"; exon_number "4";
chr3	StringTie	exon	49122163	49122370	1000	-	.	gene_id "MSTRG.121668"; transcript_id "MSTRG.121668.539"; exon_number "5";
chr3	StringTie	exon	49122704	49123052	1000	-	.	gene_id "MSTRG.121668"; transcript_id "MSTRG.121668.539"; exon_number "6";
chr3	StringTie	exon	49123132	49123373	1000	-	.	gene_id "MSTRG.121668"; transcript_id "MSTRG.121668.539"; exon_number "7";
chr3	StringTie	exon	49123447	49123631	1000	-	.	gene_id "MSTRG.121668"; transcript_id "MSTRG.121668.539"; exon_number "8";
chr3	StringTie	exon	49123728	49124100	1000	-	.	gene_id "MSTRG.121668"; transcript_id "MSTRG.121668.539"; exon_number "9";
chr3	StringTie	exon	49124190	49124612	1000	-	.	gene_id "MSTRG.121668"; transcript_id "MSTRG.121668.539"; exon_number "10";
chr3	StringTie	exon	49124701	49124925	1000	-	.	gene_id "MSTRG.121668"; transcript_id "MSTRG.121668.539"; exon_number "11";
chr3	StringTie	exon	49125006	49125169	1000	-	.	gene_id "MSTRG.121668"; transcript_id "MSTRG.121668.539"; exon_number "12";
chr3	StringTie	exon	49125967	49126159	1000	-	.	gene_id "MSTRG.121668"; transcript_id "MSTRG.121668.539"; exon_number "13";
chr3	StringTie	exon	49126365	49126497	1000	-	.	gene_id "MSTRG.121668"; transcript_id "MSTRG.121668.539"; exon_number "14";
chr3	StringTie	exon	49128458	49128556	1000	-	.	gene_id "MSTRG.121668"; transcript_id "MSTRG.121668.539"; exon_number "15";
chr3	StringTie	transcript	49015100	49018564	1000	-	.	gene_id "MSTRG.121668"; transcript_id "MSTRG.121668.54";
chr3	StringTie	exon	49015100	49015294	1000	-	.	gene_id "MSTRG.121668"; transcript_id "MSTRG.121668.54"; exon_number "1";
chr3	StringTie	exon	49015325	49015872	1000	-	.	gene_id "MSTRG.121668"; transcript_id "MSTRG.121668.54"; exon_number "2";
chr3	StringTie	exon	49015973	49016060	1000	-	.	gene_id "MSTRG.121668"; transcript_id "MSTRG.121668.54"; exon_number "3";
chr3	StringTie	exon	49016158	49016340	1000	-	.	gene_id "MSTRG.121668"; transcript_id "MSTRG.121668.54"; exon_number "4";
chr3	StringTie	exon	49016429	49016511	1000	-	.	gene_id "MSTRG.121668"; transcript_id "MSTRG.121668.54"; exon_number "5";
chr3	StringTie	exon	49016612	49016673	1000	-	.	gene_id "MSTRG.121668"; transcript_id "MSTRG.121668.54"; exon_number "6";
chr3	StringTie	exon	49016774	49016847	1000	-	.	gene_id "MSTRG.121668"; transcript_id "MSTRG.121668.54"; exon_number "7";
chr3	StringTie	exon	49017228	49017356	1000	-	.	gene_id "MSTRG.121668"; transcript_id "MSTRG.121668.54"; exon_number "8";
chr3	StringTie	exon	49017434	49017513	1000	-	.	gene_id "MSTRG.121668"; transcript_id "MSTRG.121668.54"; exon_number "9";
chr3	StringTie	exon	49017613	49017869	1000	-	.	gene_id "MSTRG.121668"; transcript_id "MSTRG.121668.54"; exon_number "10";
chr3	StringTie	exon	49018023	49018213	1000	-	.	gene_id "MSTRG.121668"; transcript_id "MSTRG.121668.54"; exon_number "11";
chr3	StringTie	exon	49018400	49018564	1000	-	.	gene_id "MSTRG.121668"; transcript_id "MSTRG.121668.54"; exon_number "12";
chr3	StringTie	transcript	49121113	49129324	1000	-	.	gene_id "MSTRG.121668"; transcript_id "MSTRG.121668.540";
chr3	StringTie	exon	49121113	49121592	1000	-	.	gene_id "MSTRG.121668"; transcript_id "MSTRG.121668.540"; exon_number "1";
chr3	StringTie	exon	49121684	49121854	1000	-	.	gene_id "MSTRG.121668"; transcript_id "MSTRG.121668.540"; exon_number "2";
chr3	StringTie	exon	49121944	49122085	1000	-	.	gene_id "MSTRG.121668"; transcript_id "MSTRG.121668.540"; exon_number "3";
chr3	StringTie	exon	49122163	49122370	1000	-	.	gene_id "MSTRG.121668"; transcript_id "MSTRG.121668.540"; exon_number "4";
chr3	StringTie	exon	49122704	49123052	1000	-	.	gene_id "MSTRG.121668"; transcript_id "MSTRG.121668.540"; exon_number "5";
chr3	StringTie	exon	49123132	49123373	1000	-	.	gene_id "MSTRG.121668"; transcript_id "MSTRG.121668.540"; exon_number "6";
chr3	StringTie	exon	49123447	49123631	1000	-	.	gene_id "MSTRG.121668"; transcript_id "MSTRG.121668.540"; exon_number "7";
chr3	StringTie	exon	49123728	49124100	1000	-	.	gene_id "MSTRG.121668"; transcript_id "MSTRG.121668.540"; exon_number "8";
chr3	StringTie	exon	49124190	49124286	1000	-	.	gene_id "MSTRG.121668"; transcript_id "MSTRG.121668.540"; exon_number "9";
chr3	StringTie	exon	49124395	49124612	1000	-	.	gene_id "MSTRG.121668"; transcript_id "MSTRG.121668.540"; exon_number "10";
chr3	StringTie	exon	49124701	49124925	1000	-	.	gene_id "MSTRG.121668"; transcript_id "MSTRG.121668.540"; exon_number "11";
chr3	StringTie	exon	49125006	49125169	1000	-	.	gene_id "MSTRG.121668"; transcript_id "MSTRG.121668.540"; exon_number "12";
chr3	StringTie	exon	49125253	49125890	1000	-	.	gene_id "MSTRG.121668"; transcript_id "MSTRG.121668.540"; exon_number "13";
chr3	StringTie	exon	49125976	49126159	1000	-	.	gene_id "MSTRG.121668"; transcript_id "MSTRG.121668.540"; exon_number "14";
chr3	StringTie	exon	49126365	49126497	1000	-	.	gene_id "MSTRG.121668"; transcript_id "MSTRG.121668.540"; exon_number "15";
chr3	StringTie	exon	49128458	49128585	1000	-	.	gene_id "MSTRG.121668"; transcript_id "MSTRG.121668.540"; exon_number "16";
chr3	StringTie	exon	49128661	49128819	1000	-	.	gene_id "MSTRG.121668"; transcript_id "MSTRG.121668.540"; exon_number "17";
chr3	StringTie	exon	49129020	49129152	1000	-	.	gene_id "MSTRG.121668"; transcript_id "MSTRG.121668.540"; exon_number "18";
chr3	StringTie	exon	49129245	49129324	1000	-	.	gene_id "MSTRG.121668"; transcript_id "MSTRG.121668.540"; exon_number "19";
chr3	StringTie	transcript	49121113	49129324	1000	-	.	gene_id "MSTRG.121668"; transcript_id "MSTRG.121668.541";
chr3	StringTie	exon	49121113	49121362	1000	-	.	gene_id "MSTRG.121668"; transcript_id "MSTRG.121668.541"; exon_number "1";
chr3	StringTie	exon	49121433	49121592	1000	-	.	gene_id "MSTRG.121668"; transcript_id "MSTRG.121668.541"; exon_number "2";
chr3	StringTie	exon	49121684	49121860	1000	-	.	gene_id "MSTRG.121668"; transcript_id "MSTRG.121668.541"; exon_number "3";
chr3	StringTie	exon	49121944	49122085	1000	-	.	gene_id "MSTRG.121668"; transcript_id "MSTRG.121668.541"; exon_number "4";
chr3	StringTie	exon	49122163	49123052	1000	-	.	gene_id "MSTRG.121668"; transcript_id "MSTRG.121668.541"; exon_number "5";
chr3	StringTie	exon	49123132	49123373	1000	-	.	gene_id "MSTRG.121668"; transcript_id "MSTRG.121668.541"; exon_number "6";
chr3	StringTie	exon	49123447	49123631	1000	-	.	gene_id "MSTRG.121668"; transcript_id "MSTRG.121668.541"; exon_number "7";
chr3	StringTie	exon	49123728	49124100	1000	-	.	gene_id "MSTRG.121668"; transcript_id "MSTRG.121668.541"; exon_number "8";
chr3	StringTie	exon	49124190	49124612	1000	-	.	gene_id "MSTRG.121668"; transcript_id "MSTRG.121668.541"; exon_number "9";
chr3	StringTie	exon	49124701	49124925	1000	-	.	gene_id "MSTRG.121668"; transcript_id "MSTRG.121668.541"; exon_number "10";
chr3	StringTie	exon	49125006	49125169	1000	-	.	gene_id "MSTRG.121668"; transcript_id "MSTRG.121668.541"; exon_number "11";
chr3	StringTie	exon	49125269	49125526	1000	-	.	gene_id "MSTRG.121668"; transcript_id "MSTRG.121668.541"; exon_number "12";
chr3	StringTie	exon	49125747	49125890	1000	-	.	gene_id "MSTRG.121668"; transcript_id "MSTRG.121668.541"; exon_number "13";
chr3	StringTie	exon	49125967	49126159	1000	-	.	gene_id "MSTRG.121668"; transcript_id "MSTRG.121668.541"; exon_number "14";
chr3	StringTie	exon	49126365	49126497	1000	-	.	gene_id "MSTRG.121668"; transcript_id "MSTRG.121668.541"; exon_number "15";
chr3	StringTie	exon	49128458	49128585	1000	-	.	gene_id "MSTRG.121668"; transcript_id "MSTRG.121668.541"; exon_number "16";
chr3	StringTie	exon	49128661	49128819	1000	-	.	gene_id "MSTRG.121668"; transcript_id "MSTRG.121668.541"; exon_number "17";
chr3	StringTie	exon	49129024	49129152	1000	-	.	gene_id "MSTRG.121668"; transcript_id "MSTRG.121668.541"; exon_number "18";
chr3	StringTie	exon	49129245	49129324	1000	-	.	gene_id "MSTRG.121668"; transcript_id "MSTRG.121668.541"; exon_number "19";
chr3	StringTie	transcript	49121113	49129324	1000	-	.	gene_id "MSTRG.121668"; transcript_id "MSTRG.121668.542";
chr3	StringTie	exon	49121113	49121362	1000	-	.	gene_id "MSTRG.121668"; transcript_id "MSTRG.121668.542"; exon_number "1";
chr3	StringTie	exon	49121433	49121592	1000	-	.	gene_id "MSTRG.121668"; transcript_id "MSTRG.121668.542"; exon_number "2";
chr3	StringTie	exon	49121684	49121860	1000	-	.	gene_id "MSTRG.121668"; transcript_id "MSTRG.121668.542"; exon_number "3";
chr3	StringTie	exon	49121944	49122085	1000	-	.	gene_id "MSTRG.121668"; transcript_id "MSTRG.121668.542"; exon_number "4";
chr3	StringTie	exon	49122163	49123052	1000	-	.	gene_id "MSTRG.121668"; transcript_id "MSTRG.121668.542"; exon_number "5";
chr3	StringTie	exon	49123132	49123373	1000	-	.	gene_id "MSTRG.121668"; transcript_id "MSTRG.121668.542"; exon_number "6";
chr3	StringTie	exon	49123447	49123631	1000	-	.	gene_id "MSTRG.121668"; transcript_id "MSTRG.121668.542"; exon_number "7";
chr3	StringTie	exon	49123728	49124100	1000	-	.	gene_id "MSTRG.121668"; transcript_id "MSTRG.121668.542"; exon_number "8";
chr3	StringTie	exon	49124190	49124286	1000	-	.	gene_id "MSTRG.121668"; transcript_id "MSTRG.121668.542"; exon_number "9";
chr3	StringTie	exon	49124395	49124612	1000	-	.	gene_id "MSTRG.121668"; transcript_id "MSTRG.121668.542"; exon_number "10";
chr3	StringTie	exon	49124701	49124925	1000	-	.	gene_id "MSTRG.121668"; transcript_id "MSTRG.121668.542"; exon_number "11";
chr3	StringTie	exon	49125006	49125169	1000	-	.	gene_id "MSTRG.121668"; transcript_id "MSTRG.121668.542"; exon_number "12";
chr3	StringTie	exon	49125269	49125484	1000	-	.	gene_id "MSTRG.121668"; transcript_id "MSTRG.121668.542"; exon_number "13";
chr3	StringTie	exon	49125747	49125890	1000	-	.	gene_id "MSTRG.121668"; transcript_id "MSTRG.121668.542"; exon_number "14";
chr3	StringTie	exon	49125976	49126159	1000	-	.	gene_id "MSTRG.121668"; transcript_id "MSTRG.121668.542"; exon_number "15";
chr3	StringTie	exon	49126365	49126497	1000	-	.	gene_id "MSTRG.121668"; transcript_id "MSTRG.121668.542"; exon_number "16";
chr3	StringTie	exon	49128458	49128585	1000	-	.	gene_id "MSTRG.121668"; transcript_id "MSTRG.121668.542"; exon_number "17";
chr3	StringTie	exon	49128661	49128819	1000	-	.	gene_id "MSTRG.121668"; transcript_id "MSTRG.121668.542"; exon_number "18";
chr3	StringTie	exon	49129020	49129152	1000	-	.	gene_id "MSTRG.121668"; transcript_id "MSTRG.121668.542"; exon_number "19";
chr3	StringTie	exon	49129245	49129324	1000	-	.	gene_id "MSTRG.121668"; transcript_id "MSTRG.121668.542"; exon_number "20";
chr3	StringTie	transcript	49121113	49129324	1000	-	.	gene_id "MSTRG.121668"; transcript_id "MSTRG.121668.543";
chr3	StringTie	exon	49121113	49121362	1000	-	.	gene_id "MSTRG.121668"; transcript_id "MSTRG.121668.543"; exon_number "1";
chr3	StringTie	exon	49121433	49121592	1000	-	.	gene_id "MSTRG.121668"; transcript_id "MSTRG.121668.543"; exon_number "2";
chr3	StringTie	exon	49121684	49121854	1000	-	.	gene_id "MSTRG.121668"; transcript_id "MSTRG.121668.543"; exon_number "3";
chr3	StringTie	exon	49121944	49122085	1000	-	.	gene_id "MSTRG.121668"; transcript_id "MSTRG.121668.543"; exon_number "4";
chr3	StringTie	exon	49122163	49122370	1000	-	.	gene_id "MSTRG.121668"; transcript_id "MSTRG.121668.543"; exon_number "5";
chr3	StringTie	exon	49122725	49123052	1000	-	.	gene_id "MSTRG.121668"; transcript_id "MSTRG.121668.543"; exon_number "6";
chr3	StringTie	exon	49123132	49123373	1000	-	.	gene_id "MSTRG.121668"; transcript_id "MSTRG.121668.543"; exon_number "7";
chr3	StringTie	exon	49123447	49123631	1000	-	.	gene_id "MSTRG.121668"; transcript_id "MSTRG.121668.543"; exon_number "8";
chr3	StringTie	exon	49123728	49124100	1000	-	.	gene_id "MSTRG.121668"; transcript_id "MSTRG.121668.543"; exon_number "9";
chr3	StringTie	exon	49124190	49124286	1000	-	.	gene_id "MSTRG.121668"; transcript_id "MSTRG.121668.543"; exon_number "10";
chr3	StringTie	exon	49124395	49124612	1000	-	.	gene_id "MSTRG.121668"; transcript_id "MSTRG.121668.543"; exon_number "11";
chr3	StringTie	exon	49124701	49124925	1000	-	.	gene_id "MSTRG.121668"; transcript_id "MSTRG.121668.543"; exon_number "12";
chr3	StringTie	exon	49125006	49125169	1000	-	.	gene_id "MSTRG.121668"; transcript_id "MSTRG.121668.543"; exon_number "13";
chr3	StringTie	exon	49125269	49125484	1000	-	.	gene_id "MSTRG.121668"; transcript_id "MSTRG.121668.543"; exon_number "14";
chr3	StringTie	exon	49125747	49125890	1000	-	.	gene_id "MSTRG.121668"; transcript_id "MSTRG.121668.543"; exon_number "15";
chr3	StringTie	exon	49125967	49126159	1000	-	.	gene_id "MSTRG.121668"; transcript_id "MSTRG.121668.543"; exon_number "16";
chr3	StringTie	exon	49126365	49126497	1000	-	.	gene_id "MSTRG.121668"; transcript_id "MSTRG.121668.543"; exon_number "17";
chr3	StringTie	exon	49128458	49128585	1000	-	.	gene_id "MSTRG.121668"; transcript_id "MSTRG.121668.543"; exon_number "18";
chr3	StringTie	exon	49128661	49128819	1000	-	.	gene_id "MSTRG.121668"; transcript_id "MSTRG.121668.543"; exon_number "19";
chr3	StringTie	exon	49129020	49129152	1000	-	.	gene_id "MSTRG.121668"; transcript_id "MSTRG.121668.543"; exon_number "20";
chr3	StringTie	exon	49129245	49129324	1000	-	.	gene_id "MSTRG.121668"; transcript_id "MSTRG.121668.543"; exon_number "21";
chr3	StringTie	transcript	49121113	49129324	1000	-	.	gene_id "MSTRG.121668"; transcript_id "MSTRG.121668.544";
chr3	StringTie	exon	49121113	49121362	1000	-	.	gene_id "MSTRG.121668"; transcript_id "MSTRG.121668.544"; exon_number "1";
chr3	StringTie	exon	49121433	49121592	1000	-	.	gene_id "MSTRG.121668"; transcript_id "MSTRG.121668.544"; exon_number "2";
chr3	StringTie	exon	49121684	49121854	1000	-	.	gene_id "MSTRG.121668"; transcript_id "MSTRG.121668.544"; exon_number "3";
chr3	StringTie	exon	49121944	49122082	1000	-	.	gene_id "MSTRG.121668"; transcript_id "MSTRG.121668.544"; exon_number "4";
chr3	StringTie	exon	49122163	49122370	1000	-	.	gene_id "MSTRG.121668"; transcript_id "MSTRG.121668.544"; exon_number "5";
chr3	StringTie	exon	49122704	49123052	1000	-	.	gene_id "MSTRG.121668"; transcript_id "MSTRG.121668.544"; exon_number "6";
chr3	StringTie	exon	49123132	49123373	1000	-	.	gene_id "MSTRG.121668"; transcript_id "MSTRG.121668.544"; exon_number "7";
chr3	StringTie	exon	49123447	49123631	1000	-	.	gene_id "MSTRG.121668"; transcript_id "MSTRG.121668.544"; exon_number "8";
chr3	StringTie	exon	49123728	49124100	1000	-	.	gene_id "MSTRG.121668"; transcript_id "MSTRG.121668.544"; exon_number "9";
chr3	StringTie	exon	49124190	49124286	1000	-	.	gene_id "MSTRG.121668"; transcript_id "MSTRG.121668.544"; exon_number "10";
chr3	StringTie	exon	49124395	49124612	1000	-	.	gene_id "MSTRG.121668"; transcript_id "MSTRG.121668.544"; exon_number "11";
chr3	StringTie	exon	49124701	49124925	1000	-	.	gene_id "MSTRG.121668"; transcript_id "MSTRG.121668.544"; exon_number "12";
chr3	StringTie	exon	49125006	49125169	1000	-	.	gene_id "MSTRG.121668"; transcript_id "MSTRG.121668.544"; exon_number "13";
chr3	StringTie	exon	49125253	49125476	1000	-	.	gene_id "MSTRG.121668"; transcript_id "MSTRG.121668.544"; exon_number "14";
chr3	StringTie	exon	49125747	49125890	1000	-	.	gene_id "MSTRG.121668"; transcript_id "MSTRG.121668.544"; exon_number "15";
chr3	StringTie	exon	49125967	49126159	1000	-	.	gene_id "MSTRG.121668"; transcript_id "MSTRG.121668.544"; exon_number "16";
chr3	StringTie	exon	49126365	49126497	1000	-	.	gene_id "MSTRG.121668"; transcript_id "MSTRG.121668.544"; exon_number "17";
chr3	StringTie	exon	49128458	49128585	1000	-	.	gene_id "MSTRG.121668"; transcript_id "MSTRG.121668.544"; exon_number "18";
chr3	StringTie	exon	49128661	49128819	1000	-	.	gene_id "MSTRG.121668"; transcript_id "MSTRG.121668.544"; exon_number "19";
chr3	StringTie	exon	49129020	49129152	1000	-	.	gene_id "MSTRG.121668"; transcript_id "MSTRG.121668.544"; exon_number "20";
chr3	StringTie	exon	49129245	49129324	1000	-	.	gene_id "MSTRG.121668"; transcript_id "MSTRG.121668.544"; exon_number "21";
chr3	StringTie	transcript	49121113	49129440	1000	-	.	gene_id "MSTRG.121668"; transcript_id "MSTRG.121668.545";
chr3	StringTie	exon	49121113	49121362	1000	-	.	gene_id "MSTRG.121668"; transcript_id "MSTRG.121668.545"; exon_number "1";
chr3	StringTie	exon	49121433	49121592	1000	-	.	gene_id "MSTRG.121668"; transcript_id "MSTRG.121668.545"; exon_number "2";
chr3	StringTie	exon	49121684	49121860	1000	-	.	gene_id "MSTRG.121668"; transcript_id "MSTRG.121668.545"; exon_number "3";
chr3	StringTie	exon	49121944	49122085	1000	-	.	gene_id "MSTRG.121668"; transcript_id "MSTRG.121668.545"; exon_number "4";
chr3	StringTie	exon	49122163	49122370	1000	-	.	gene_id "MSTRG.121668"; transcript_id "MSTRG.121668.545"; exon_number "5";
chr3	StringTie	exon	49122725	49123052	1000	-	.	gene_id "MSTRG.121668"; transcript_id "MSTRG.121668.545"; exon_number "6";
chr3	StringTie	exon	49123132	49123373	1000	-	.	gene_id "MSTRG.121668"; transcript_id "MSTRG.121668.545"; exon_number "7";
chr3	StringTie	exon	49123447	49123631	1000	-	.	gene_id "MSTRG.121668"; transcript_id "MSTRG.121668.545"; exon_number "8";
chr3	StringTie	exon	49123728	49124100	1000	-	.	gene_id "MSTRG.121668"; transcript_id "MSTRG.121668.545"; exon_number "9";
chr3	StringTie	exon	49124190	49124286	1000	-	.	gene_id "MSTRG.121668"; transcript_id "MSTRG.121668.545"; exon_number "10";
chr3	StringTie	exon	49124395	49124612	1000	-	.	gene_id "MSTRG.121668"; transcript_id "MSTRG.121668.545"; exon_number "11";
chr3	StringTie	exon	49124701	49124925	1000	-	.	gene_id "MSTRG.121668"; transcript_id "MSTRG.121668.545"; exon_number "12";
chr3	StringTie	exon	49125006	49125169	1000	-	.	gene_id "MSTRG.121668"; transcript_id "MSTRG.121668.545"; exon_number "13";
chr3	StringTie	exon	49125253	49125484	1000	-	.	gene_id "MSTRG.121668"; transcript_id "MSTRG.121668.545"; exon_number "14";
chr3	StringTie	exon	49125747	49125890	1000	-	.	gene_id "MSTRG.121668"; transcript_id "MSTRG.121668.545"; exon_number "15";
chr3	StringTie	exon	49125967	49125985	1000	-	.	gene_id "MSTRG.121668"; transcript_id "MSTRG.121668.545"; exon_number "16";
chr3	StringTie	exon	49126026	49126159	1000	-	.	gene_id "MSTRG.121668"; transcript_id "MSTRG.121668.545"; exon_number "17";
chr3	StringTie	exon	49126365	49126497	1000	-	.	gene_id "MSTRG.121668"; transcript_id "MSTRG.121668.545"; exon_number "18";
chr3	StringTie	exon	49128458	49128585	1000	-	.	gene_id "MSTRG.121668"; transcript_id "MSTRG.121668.545"; exon_number "19";
chr3	StringTie	exon	49128661	49128819	1000	-	.	gene_id "MSTRG.121668"; transcript_id "MSTRG.121668.545"; exon_number "20";
chr3	StringTie	exon	49129020	49129152	1000	-	.	gene_id "MSTRG.121668"; transcript_id "MSTRG.121668.545"; exon_number "21";
chr3	StringTie	exon	49129245	49129440	1000	-	.	gene_id "MSTRG.121668"; transcript_id "MSTRG.121668.545"; exon_number "22";
chr3	StringTie	transcript	49121113	49131771	1000	-	.	gene_id "MSTRG.121668"; transcript_id "MSTRG.121668.546";
chr3	StringTie	exon	49121113	49121362	1000	-	.	gene_id "MSTRG.121668"; transcript_id "MSTRG.121668.546"; exon_number "1";
chr3	StringTie	exon	49121433	49121592	1000	-	.	gene_id "MSTRG.121668"; transcript_id "MSTRG.121668.546"; exon_number "2";
chr3	StringTie	exon	49121684	49121860	1000	-	.	gene_id "MSTRG.121668"; transcript_id "MSTRG.121668.546"; exon_number "3";
chr3	StringTie	exon	49121944	49122085	1000	-	.	gene_id "MSTRG.121668"; transcript_id "MSTRG.121668.546"; exon_number "4";
chr3	StringTie	exon	49122163	49122370	1000	-	.	gene_id "MSTRG.121668"; transcript_id "MSTRG.121668.546"; exon_number "5";
chr3	StringTie	exon	49122725	49123052	1000	-	.	gene_id "MSTRG.121668"; transcript_id "MSTRG.121668.546"; exon_number "6";
chr3	StringTie	exon	49123132	49123373	1000	-	.	gene_id "MSTRG.121668"; transcript_id "MSTRG.121668.546"; exon_number "7";
chr3	StringTie	exon	49123447	49123631	1000	-	.	gene_id "MSTRG.121668"; transcript_id "MSTRG.121668.546"; exon_number "8";
chr3	StringTie	exon	49123728	49124100	1000	-	.	gene_id "MSTRG.121668"; transcript_id "MSTRG.121668.546"; exon_number "9";
chr3	StringTie	exon	49124190	49124286	1000	-	.	gene_id "MSTRG.121668"; transcript_id "MSTRG.121668.546"; exon_number "10";
chr3	StringTie	exon	49124395	49124612	1000	-	.	gene_id "MSTRG.121668"; transcript_id "MSTRG.121668.546"; exon_number "11";
chr3	StringTie	exon	49124701	49124925	1000	-	.	gene_id "MSTRG.121668"; transcript_id "MSTRG.121668.546"; exon_number "12";
chr3	StringTie	exon	49125006	49125169	1000	-	.	gene_id "MSTRG.121668"; transcript_id "MSTRG.121668.546"; exon_number "13";
chr3	StringTie	exon	49125269	49125484	1000	-	.	gene_id "MSTRG.121668"; transcript_id "MSTRG.121668.546"; exon_number "14";
chr3	StringTie	exon	49125747	49125890	1000	-	.	gene_id "MSTRG.121668"; transcript_id "MSTRG.121668.546"; exon_number "15";
chr3	StringTie	exon	49125967	49126159	1000	-	.	gene_id "MSTRG.121668"; transcript_id "MSTRG.121668.546"; exon_number "16";
chr3	StringTie	exon	49126365	49126497	1000	-	.	gene_id "MSTRG.121668"; transcript_id "MSTRG.121668.546"; exon_number "17";
chr3	StringTie	exon	49128458	49128585	1000	-	.	gene_id "MSTRG.121668"; transcript_id "MSTRG.121668.546"; exon_number "18";
chr3	StringTie	exon	49128661	49128819	1000	-	.	gene_id "MSTRG.121668"; transcript_id "MSTRG.121668.546"; exon_number "19";
chr3	StringTie	exon	49129020	49129152	1000	-	.	gene_id "MSTRG.121668"; transcript_id "MSTRG.121668.546"; exon_number "20";
chr3	StringTie	exon	49129245	49129324	1000	-	.	gene_id "MSTRG.121668"; transcript_id "MSTRG.121668.546"; exon_number "21";
chr3	StringTie	exon	49129604	49129716	1000	-	.	gene_id "MSTRG.121668"; transcript_id "MSTRG.121668.546"; exon_number "22";
chr3	StringTie	exon	49129839	49130018	1000	-	.	gene_id "MSTRG.121668"; transcript_id "MSTRG.121668.546"; exon_number "23";
chr3	StringTie	exon	49130231	49130419	1000	-	.	gene_id "MSTRG.121668"; transcript_id "MSTRG.121668.546"; exon_number "24";
chr3	StringTie	exon	49130740	49130860	1000	-	.	gene_id "MSTRG.121668"; transcript_id "MSTRG.121668.546"; exon_number "25";
chr3	StringTie	exon	49130950	49131152	1000	-	.	gene_id "MSTRG.121668"; transcript_id "MSTRG.121668.546"; exon_number "26";
chr3	StringTie	exon	49131379	49131442	1000	-	.	gene_id "MSTRG.121668"; transcript_id "MSTRG.121668.546"; exon_number "27";
chr3	StringTie	exon	49131535	49131771	1000	-	.	gene_id "MSTRG.121668"; transcript_id "MSTRG.121668.546"; exon_number "28";
chr3	StringTie	transcript	49121113	49132408	1000	-	.	gene_id "MSTRG.121668"; transcript_id "MSTRG.121668.547";
chr3	StringTie	exon	49121113	49121362	1000	-	.	gene_id "MSTRG.121668"; transcript_id "MSTRG.121668.547"; exon_number "1";
chr3	StringTie	exon	49121433	49121592	1000	-	.	gene_id "MSTRG.121668"; transcript_id "MSTRG.121668.547"; exon_number "2";
chr3	StringTie	exon	49121684	49121860	1000	-	.	gene_id "MSTRG.121668"; transcript_id "MSTRG.121668.547"; exon_number "3";
chr3	StringTie	exon	49121944	49122082	1000	-	.	gene_id "MSTRG.121668"; transcript_id "MSTRG.121668.547"; exon_number "4";
chr3	StringTie	exon	49122163	49122370	1000	-	.	gene_id "MSTRG.121668"; transcript_id "MSTRG.121668.547"; exon_number "5";
chr3	StringTie	exon	49122704	49123052	1000	-	.	gene_id "MSTRG.121668"; transcript_id "MSTRG.121668.547"; exon_number "6";
chr3	StringTie	exon	49123132	49123373	1000	-	.	gene_id "MSTRG.121668"; transcript_id "MSTRG.121668.547"; exon_number "7";
chr3	StringTie	exon	49123447	49123631	1000	-	.	gene_id "MSTRG.121668"; transcript_id "MSTRG.121668.547"; exon_number "8";
chr3	StringTie	exon	49123728	49124100	1000	-	.	gene_id "MSTRG.121668"; transcript_id "MSTRG.121668.547"; exon_number "9";
chr3	StringTie	exon	49124190	49124286	1000	-	.	gene_id "MSTRG.121668"; transcript_id "MSTRG.121668.547"; exon_number "10";
chr3	StringTie	exon	49124395	49124612	1000	-	.	gene_id "MSTRG.121668"; transcript_id "MSTRG.121668.547"; exon_number "11";
chr3	StringTie	exon	49124701	49124925	1000	-	.	gene_id "MSTRG.121668"; transcript_id "MSTRG.121668.547"; exon_number "12";
chr3	StringTie	exon	49125006	49125169	1000	-	.	gene_id "MSTRG.121668"; transcript_id "MSTRG.121668.547"; exon_number "13";
chr3	StringTie	exon	49125253	49125484	1000	-	.	gene_id "MSTRG.121668"; transcript_id "MSTRG.121668.547"; exon_number "14";
chr3	StringTie	exon	49125747	49125890	1000	-	.	gene_id "MSTRG.121668"; transcript_id "MSTRG.121668.547"; exon_number "15";
chr3	StringTie	exon	49125967	49126159	1000	-	.	gene_id "MSTRG.121668"; transcript_id "MSTRG.121668.547"; exon_number "16";
chr3	StringTie	exon	49126365	49126497	1000	-	.	gene_id "MSTRG.121668"; transcript_id "MSTRG.121668.547"; exon_number "17";
chr3	StringTie	exon	49128458	49128585	1000	-	.	gene_id "MSTRG.121668"; transcript_id "MSTRG.121668.547"; exon_number "18";
chr3	StringTie	exon	49128661	49128819	1000	-	.	gene_id "MSTRG.121668"; transcript_id "MSTRG.121668.547"; exon_number "19";
chr3	StringTie	exon	49129020	49129152	1000	-	.	gene_id "MSTRG.121668"; transcript_id "MSTRG.121668.547"; exon_number "20";
chr3	StringTie	exon	49129245	49129716	1000	-	.	gene_id "MSTRG.121668"; transcript_id "MSTRG.121668.547"; exon_number "21";
chr3	StringTie	exon	49129839	49130018	1000	-	.	gene_id "MSTRG.121668"; transcript_id "MSTRG.121668.547"; exon_number "22";
chr3	StringTie	exon	49130231	49130419	1000	-	.	gene_id "MSTRG.121668"; transcript_id "MSTRG.121668.547"; exon_number "23";
chr3	StringTie	exon	49130740	49130860	1000	-	.	gene_id "MSTRG.121668"; transcript_id "MSTRG.121668.547"; exon_number "24";
chr3	StringTie	exon	49130950	49131152	1000	-	.	gene_id "MSTRG.121668"; transcript_id "MSTRG.121668.547"; exon_number "25";
chr3	StringTie	exon	49131379	49131442	1000	-	.	gene_id "MSTRG.121668"; transcript_id "MSTRG.121668.547"; exon_number "26";
chr3	StringTie	exon	49131535	49131723	1000	-	.	gene_id "MSTRG.121668"; transcript_id "MSTRG.121668.547"; exon_number "27";
chr3	StringTie	exon	49132116	49132189	1000	-	.	gene_id "MSTRG.121668"; transcript_id "MSTRG.121668.547"; exon_number "28";
chr3	StringTie	exon	49132270	49132408	1000	-	.	gene_id "MSTRG.121668"; transcript_id "MSTRG.121668.547"; exon_number "29";
chr3	StringTie	transcript	49121113	49133064	1000	-	.	gene_id "MSTRG.121668"; transcript_id "MSTRG.121668.548";
chr3	StringTie	exon	49121113	49121362	1000	-	.	gene_id "MSTRG.121668"; transcript_id "MSTRG.121668.548"; exon_number "1";
chr3	StringTie	exon	49121433	49121592	1000	-	.	gene_id "MSTRG.121668"; transcript_id "MSTRG.121668.548"; exon_number "2";
chr3	StringTie	exon	49121684	49121854	1000	-	.	gene_id "MSTRG.121668"; transcript_id "MSTRG.121668.548"; exon_number "3";
chr3	StringTie	exon	49121944	49122085	1000	-	.	gene_id "MSTRG.121668"; transcript_id "MSTRG.121668.548"; exon_number "4";
chr3	StringTie	exon	49122163	49123052	1000	-	.	gene_id "MSTRG.121668"; transcript_id "MSTRG.121668.548"; exon_number "5";
chr3	StringTie	exon	49123132	49123342	1000	-	.	gene_id "MSTRG.121668"; transcript_id "MSTRG.121668.548"; exon_number "6";
chr3	StringTie	exon	49123447	49123631	1000	-	.	gene_id "MSTRG.121668"; transcript_id "MSTRG.121668.548"; exon_number "7";
chr3	StringTie	exon	49123728	49124100	1000	-	.	gene_id "MSTRG.121668"; transcript_id "MSTRG.121668.548"; exon_number "8";
chr3	StringTie	exon	49124190	49124286	1000	-	.	gene_id "MSTRG.121668"; transcript_id "MSTRG.121668.548"; exon_number "9";
chr3	StringTie	exon	49124395	49124612	1000	-	.	gene_id "MSTRG.121668"; transcript_id "MSTRG.121668.548"; exon_number "10";
chr3	StringTie	exon	49124701	49124925	1000	-	.	gene_id "MSTRG.121668"; transcript_id "MSTRG.121668.548"; exon_number "11";
chr3	StringTie	exon	49125006	49125169	1000	-	.	gene_id "MSTRG.121668"; transcript_id "MSTRG.121668.548"; exon_number "12";
chr3	StringTie	exon	49125269	49125890	1000	-	.	gene_id "MSTRG.121668"; transcript_id "MSTRG.121668.548"; exon_number "13";
chr3	StringTie	exon	49125967	49126159	1000	-	.	gene_id "MSTRG.121668"; transcript_id "MSTRG.121668.548"; exon_number "14";
chr3	StringTie	exon	49126365	49126497	1000	-	.	gene_id "MSTRG.121668"; transcript_id "MSTRG.121668.548"; exon_number "15";
chr3	StringTie	exon	49128458	49128585	1000	-	.	gene_id "MSTRG.121668"; transcript_id "MSTRG.121668.548"; exon_number "16";
chr3	StringTie	exon	49128661	49128819	1000	-	.	gene_id "MSTRG.121668"; transcript_id "MSTRG.121668.548"; exon_number "17";
chr3	StringTie	exon	49129020	49129152	1000	-	.	gene_id "MSTRG.121668"; transcript_id "MSTRG.121668.548"; exon_number "18";
chr3	StringTie	exon	49129245	49129716	1000	-	.	gene_id "MSTRG.121668"; transcript_id "MSTRG.121668.548"; exon_number "19";
chr3	StringTie	exon	49129839	49130018	1000	-	.	gene_id "MSTRG.121668"; transcript_id "MSTRG.121668.548"; exon_number "20";
chr3	StringTie	exon	49130231	49130419	1000	-	.	gene_id "MSTRG.121668"; transcript_id "MSTRG.121668.548"; exon_number "21";
chr3	StringTie	exon	49130740	49130860	1000	-	.	gene_id "MSTRG.121668"; transcript_id "MSTRG.121668.548"; exon_number "22";
chr3	StringTie	exon	49130950	49131152	1000	-	.	gene_id "MSTRG.121668"; transcript_id "MSTRG.121668.548"; exon_number "23";
chr3	StringTie	exon	49131379	49131442	1000	-	.	gene_id "MSTRG.121668"; transcript_id "MSTRG.121668.548"; exon_number "24";
chr3	StringTie	exon	49131535	49131723	1000	-	.	gene_id "MSTRG.121668"; transcript_id "MSTRG.121668.548"; exon_number "25";
chr3	StringTie	exon	49132116	49132189	1000	-	.	gene_id "MSTRG.121668"; transcript_id "MSTRG.121668.548"; exon_number "26";
chr3	StringTie	exon	49132270	49132405	1000	-	.	gene_id "MSTRG.121668"; transcript_id "MSTRG.121668.548"; exon_number "27";
chr3	StringTie	exon	49132491	49132663	1000	-	.	gene_id "MSTRG.121668"; transcript_id "MSTRG.121668.548"; exon_number "28";
chr3	StringTie	exon	49132792	49133064	1000	-	.	gene_id "MSTRG.121668"; transcript_id "MSTRG.121668.548"; exon_number "29";
chr3	StringTie	transcript	49121113	49133155	1000	-	.	gene_id "MSTRG.121668"; transcript_id "MSTRG.121668.549";
chr3	StringTie	exon	49121113	49121362	1000	-	.	gene_id "MSTRG.121668"; transcript_id "MSTRG.121668.549"; exon_number "1";
chr3	StringTie	exon	49121433	49121592	1000	-	.	gene_id "MSTRG.121668"; transcript_id "MSTRG.121668.549"; exon_number "2";
chr3	StringTie	exon	49121684	49121860	1000	-	.	gene_id "MSTRG.121668"; transcript_id "MSTRG.121668.549"; exon_number "3";
chr3	StringTie	exon	49121944	49122085	1000	-	.	gene_id "MSTRG.121668"; transcript_id "MSTRG.121668.549"; exon_number "4";
chr3	StringTie	exon	49122163	49123373	1000	-	.	gene_id "MSTRG.121668"; transcript_id "MSTRG.121668.549"; exon_number "5";
chr3	StringTie	exon	49123447	49123631	1000	-	.	gene_id "MSTRG.121668"; transcript_id "MSTRG.121668.549"; exon_number "6";
chr3	StringTie	exon	49123728	49124100	1000	-	.	gene_id "MSTRG.121668"; transcript_id "MSTRG.121668.549"; exon_number "7";
chr3	StringTie	exon	49124190	49124286	1000	-	.	gene_id "MSTRG.121668"; transcript_id "MSTRG.121668.549"; exon_number "8";
chr3	StringTie	exon	49124395	49124612	1000	-	.	gene_id "MSTRG.121668"; transcript_id "MSTRG.121668.549"; exon_number "9";
chr3	StringTie	exon	49124701	49124925	1000	-	.	gene_id "MSTRG.121668"; transcript_id "MSTRG.121668.549"; exon_number "10";
chr3	StringTie	exon	49125006	49125169	1000	-	.	gene_id "MSTRG.121668"; transcript_id "MSTRG.121668.549"; exon_number "11";
chr3	StringTie	exon	49125253	49125890	1000	-	.	gene_id "MSTRG.121668"; transcript_id "MSTRG.121668.549"; exon_number "12";
chr3	StringTie	exon	49125967	49126159	1000	-	.	gene_id "MSTRG.121668"; transcript_id "MSTRG.121668.549"; exon_number "13";
chr3	StringTie	exon	49126365	49126497	1000	-	.	gene_id "MSTRG.121668"; transcript_id "MSTRG.121668.549"; exon_number "14";
chr3	StringTie	exon	49128458	49128585	1000	-	.	gene_id "MSTRG.121668"; transcript_id "MSTRG.121668.549"; exon_number "15";
chr3	StringTie	exon	49128661	49128819	1000	-	.	gene_id "MSTRG.121668"; transcript_id "MSTRG.121668.549"; exon_number "16";
chr3	StringTie	exon	49129020	49129152	1000	-	.	gene_id "MSTRG.121668"; transcript_id "MSTRG.121668.549"; exon_number "17";
chr3	StringTie	exon	49129245	49129324	1000	-	.	gene_id "MSTRG.121668"; transcript_id "MSTRG.121668.549"; exon_number "18";
chr3	StringTie	exon	49129604	49129716	1000	-	.	gene_id "MSTRG.121668"; transcript_id "MSTRG.121668.549"; exon_number "19";
chr3	StringTie	exon	49129839	49130018	1000	-	.	gene_id "MSTRG.121668"; transcript_id "MSTRG.121668.549"; exon_number "20";
chr3	StringTie	exon	49130231	49130419	1000	-	.	gene_id "MSTRG.121668"; transcript_id "MSTRG.121668.549"; exon_number "21";
chr3	StringTie	exon	49130740	49130860	1000	-	.	gene_id "MSTRG.121668"; transcript_id "MSTRG.121668.549"; exon_number "22";
chr3	StringTie	exon	49130950	49131152	1000	-	.	gene_id "MSTRG.121668"; transcript_id "MSTRG.121668.549"; exon_number "23";
chr3	StringTie	exon	49131379	49131442	1000	-	.	gene_id "MSTRG.121668"; transcript_id "MSTRG.121668.549"; exon_number "24";
chr3	StringTie	exon	49131535	49131723	1000	-	.	gene_id "MSTRG.121668"; transcript_id "MSTRG.121668.549"; exon_number "25";
chr3	StringTie	exon	49132116	49132189	1000	-	.	gene_id "MSTRG.121668"; transcript_id "MSTRG.121668.549"; exon_number "26";
chr3	StringTie	exon	49132270	49132405	1000	-	.	gene_id "MSTRG.121668"; transcript_id "MSTRG.121668.549"; exon_number "27";
chr3	StringTie	exon	49132491	49132663	1000	-	.	gene_id "MSTRG.121668"; transcript_id "MSTRG.121668.549"; exon_number "28";
chr3	StringTie	exon	49132792	49132868	1000	-	.	gene_id "MSTRG.121668"; transcript_id "MSTRG.121668.549"; exon_number "29";
chr3	StringTie	exon	49132955	49133155	1000	-	.	gene_id "MSTRG.121668"; transcript_id "MSTRG.121668.549"; exon_number "30";
chr3	StringTie	transcript	49015100	49020299	1000	-	.	gene_id "MSTRG.121668"; transcript_id "MSTRG.121668.55";
chr3	StringTie	exon	49015100	49015294	1000	-	.	gene_id "MSTRG.121668"; transcript_id "MSTRG.121668.55"; exon_number "1";
chr3	StringTie	exon	49015325	49015707	1000	-	.	gene_id "MSTRG.121668"; transcript_id "MSTRG.121668.55"; exon_number "2";
chr3	StringTie	exon	49015804	49015872	1000	-	.	gene_id "MSTRG.121668"; transcript_id "MSTRG.121668.55"; exon_number "3";
chr3	StringTie	exon	49015973	49016086	1000	-	.	gene_id "MSTRG.121668"; transcript_id "MSTRG.121668.55"; exon_number "4";
chr3	StringTie	exon	49016158	49016340	1000	-	.	gene_id "MSTRG.121668"; transcript_id "MSTRG.121668.55"; exon_number "5";
chr3	StringTie	exon	49016429	49016511	1000	-	.	gene_id "MSTRG.121668"; transcript_id "MSTRG.121668.55"; exon_number "6";
chr3	StringTie	exon	49016612	49016673	1000	-	.	gene_id "MSTRG.121668"; transcript_id "MSTRG.121668.55"; exon_number "7";
chr3	StringTie	exon	49016774	49016847	1000	-	.	gene_id "MSTRG.121668"; transcript_id "MSTRG.121668.55"; exon_number "8";
chr3	StringTie	exon	49017228	49017356	1000	-	.	gene_id "MSTRG.121668"; transcript_id "MSTRG.121668.55"; exon_number "9";
chr3	StringTie	exon	49017434	49017513	1000	-	.	gene_id "MSTRG.121668"; transcript_id "MSTRG.121668.55"; exon_number "10";
chr3	StringTie	exon	49017613	49017869	1000	-	.	gene_id "MSTRG.121668"; transcript_id "MSTRG.121668.55"; exon_number "11";
chr3	StringTie	exon	49018023	49018318	1000	-	.	gene_id "MSTRG.121668"; transcript_id "MSTRG.121668.55"; exon_number "12";
chr3	StringTie	exon	49018400	49020299	1000	-	.	gene_id "MSTRG.121668"; transcript_id "MSTRG.121668.55"; exon_number "13";
chr3	StringTie	transcript	49121113	49133033	1000	-	.	gene_id "MSTRG.121668"; transcript_id "MSTRG.121668.550";
chr3	StringTie	exon	49121113	49121362	1000	-	.	gene_id "MSTRG.121668"; transcript_id "MSTRG.121668.550"; exon_number "1";
chr3	StringTie	exon	49121433	49121592	1000	-	.	gene_id "MSTRG.121668"; transcript_id "MSTRG.121668.550"; exon_number "2";
chr3	StringTie	exon	49121684	49121860	1000	-	.	gene_id "MSTRG.121668"; transcript_id "MSTRG.121668.550"; exon_number "3";
chr3	StringTie	exon	49121944	49122085	1000	-	.	gene_id "MSTRG.121668"; transcript_id "MSTRG.121668.550"; exon_number "4";
chr3	StringTie	exon	49122163	49122370	1000	-	.	gene_id "MSTRG.121668"; transcript_id "MSTRG.121668.550"; exon_number "5";
chr3	StringTie	exon	49122704	49123373	1000	-	.	gene_id "MSTRG.121668"; transcript_id "MSTRG.121668.550"; exon_number "6";
chr3	StringTie	exon	49123447	49123631	1000	-	.	gene_id "MSTRG.121668"; transcript_id "MSTRG.121668.550"; exon_number "7";
chr3	StringTie	exon	49123728	49124100	1000	-	.	gene_id "MSTRG.121668"; transcript_id "MSTRG.121668.550"; exon_number "8";
chr3	StringTie	exon	49124190	49124286	1000	-	.	gene_id "MSTRG.121668"; transcript_id "MSTRG.121668.550"; exon_number "9";
chr3	StringTie	exon	49124395	49124612	1000	-	.	gene_id "MSTRG.121668"; transcript_id "MSTRG.121668.550"; exon_number "10";
chr3	StringTie	exon	49124701	49124925	1000	-	.	gene_id "MSTRG.121668"; transcript_id "MSTRG.121668.550"; exon_number "11";
chr3	StringTie	exon	49125006	49125169	1000	-	.	gene_id "MSTRG.121668"; transcript_id "MSTRG.121668.550"; exon_number "12";
chr3	StringTie	exon	49125253	49125484	1000	-	.	gene_id "MSTRG.121668"; transcript_id "MSTRG.121668.550"; exon_number "13";
chr3	StringTie	exon	49125747	49125890	1000	-	.	gene_id "MSTRG.121668"; transcript_id "MSTRG.121668.550"; exon_number "14";
chr3	StringTie	exon	49125967	49126159	1000	-	.	gene_id "MSTRG.121668"; transcript_id "MSTRG.121668.550"; exon_number "15";
chr3	StringTie	exon	49126365	49126497	1000	-	.	gene_id "MSTRG.121668"; transcript_id "MSTRG.121668.550"; exon_number "16";
chr3	StringTie	exon	49128458	49128585	1000	-	.	gene_id "MSTRG.121668"; transcript_id "MSTRG.121668.550"; exon_number "17";
chr3	StringTie	exon	49128661	49128819	1000	-	.	gene_id "MSTRG.121668"; transcript_id "MSTRG.121668.550"; exon_number "18";
chr3	StringTie	exon	49129020	49129152	1000	-	.	gene_id "MSTRG.121668"; transcript_id "MSTRG.121668.550"; exon_number "19";
chr3	StringTie	exon	49129245	49129324	1000	-	.	gene_id "MSTRG.121668"; transcript_id "MSTRG.121668.550"; exon_number "20";
chr3	StringTie	exon	49129604	49129716	1000	-	.	gene_id "MSTRG.121668"; transcript_id "MSTRG.121668.550"; exon_number "21";
chr3	StringTie	exon	49129839	49130018	1000	-	.	gene_id "MSTRG.121668"; transcript_id "MSTRG.121668.550"; exon_number "22";
chr3	StringTie	exon	49130231	49130419	1000	-	.	gene_id "MSTRG.121668"; transcript_id "MSTRG.121668.550"; exon_number "23";
chr3	StringTie	exon	49130740	49130860	1000	-	.	gene_id "MSTRG.121668"; transcript_id "MSTRG.121668.550"; exon_number "24";
chr3	StringTie	exon	49130950	49131152	1000	-	.	gene_id "MSTRG.121668"; transcript_id "MSTRG.121668.550"; exon_number "25";
chr3	StringTie	exon	49131379	49131442	1000	-	.	gene_id "MSTRG.121668"; transcript_id "MSTRG.121668.550"; exon_number "26";
chr3	StringTie	exon	49131535	49131723	1000	-	.	gene_id "MSTRG.121668"; transcript_id "MSTRG.121668.550"; exon_number "27";
chr3	StringTie	exon	49132116	49132189	1000	-	.	gene_id "MSTRG.121668"; transcript_id "MSTRG.121668.550"; exon_number "28";
chr3	StringTie	exon	49132270	49132405	1000	-	.	gene_id "MSTRG.121668"; transcript_id "MSTRG.121668.550"; exon_number "29";
chr3	StringTie	exon	49132506	49132663	1000	-	.	gene_id "MSTRG.121668"; transcript_id "MSTRG.121668.550"; exon_number "30";
chr3	StringTie	exon	49132792	49133033	1000	-	.	gene_id "MSTRG.121668"; transcript_id "MSTRG.121668.550"; exon_number "31";
chr3	StringTie	transcript	49121113	49133065	1000	-	.	gene_id "MSTRG.121668"; transcript_id "MSTRG.121668.551";
chr3	StringTie	exon	49121113	49121362	1000	-	.	gene_id "MSTRG.121668"; transcript_id "MSTRG.121668.551"; exon_number "1";
chr3	StringTie	exon	49121433	49121592	1000	-	.	gene_id "MSTRG.121668"; transcript_id "MSTRG.121668.551"; exon_number "2";
chr3	StringTie	exon	49121684	49121854	1000	-	.	gene_id "MSTRG.121668"; transcript_id "MSTRG.121668.551"; exon_number "3";
chr3	StringTie	exon	49121944	49122085	1000	-	.	gene_id "MSTRG.121668"; transcript_id "MSTRG.121668.551"; exon_number "4";
chr3	StringTie	exon	49122163	49122368	1000	-	.	gene_id "MSTRG.121668"; transcript_id "MSTRG.121668.551"; exon_number "5";
chr3	StringTie	exon	49122704	49123052	1000	-	.	gene_id "MSTRG.121668"; transcript_id "MSTRG.121668.551"; exon_number "6";
chr3	StringTie	exon	49123132	49123373	1000	-	.	gene_id "MSTRG.121668"; transcript_id "MSTRG.121668.551"; exon_number "7";
chr3	StringTie	exon	49123447	49123631	1000	-	.	gene_id "MSTRG.121668"; transcript_id "MSTRG.121668.551"; exon_number "8";
chr3	StringTie	exon	49123728	49124100	1000	-	.	gene_id "MSTRG.121668"; transcript_id "MSTRG.121668.551"; exon_number "9";
chr3	StringTie	exon	49124190	49124286	1000	-	.	gene_id "MSTRG.121668"; transcript_id "MSTRG.121668.551"; exon_number "10";
chr3	StringTie	exon	49124395	49124612	1000	-	.	gene_id "MSTRG.121668"; transcript_id "MSTRG.121668.551"; exon_number "11";
chr3	StringTie	exon	49124701	49124925	1000	-	.	gene_id "MSTRG.121668"; transcript_id "MSTRG.121668.551"; exon_number "12";
chr3	StringTie	exon	49125006	49125169	1000	-	.	gene_id "MSTRG.121668"; transcript_id "MSTRG.121668.551"; exon_number "13";
chr3	StringTie	exon	49125253	49125526	1000	-	.	gene_id "MSTRG.121668"; transcript_id "MSTRG.121668.551"; exon_number "14";
chr3	StringTie	exon	49125747	49125890	1000	-	.	gene_id "MSTRG.121668"; transcript_id "MSTRG.121668.551"; exon_number "15";
chr3	StringTie	exon	49125967	49126159	1000	-	.	gene_id "MSTRG.121668"; transcript_id "MSTRG.121668.551"; exon_number "16";
chr3	StringTie	exon	49126365	49126497	1000	-	.	gene_id "MSTRG.121668"; transcript_id "MSTRG.121668.551"; exon_number "17";
chr3	StringTie	exon	49128458	49128585	1000	-	.	gene_id "MSTRG.121668"; transcript_id "MSTRG.121668.551"; exon_number "18";
chr3	StringTie	exon	49128661	49128819	1000	-	.	gene_id "MSTRG.121668"; transcript_id "MSTRG.121668.551"; exon_number "19";
chr3	StringTie	exon	49129020	49129152	1000	-	.	gene_id "MSTRG.121668"; transcript_id "MSTRG.121668.551"; exon_number "20";
chr3	StringTie	exon	49129245	49129324	1000	-	.	gene_id "MSTRG.121668"; transcript_id "MSTRG.121668.551"; exon_number "21";
chr3	StringTie	exon	49129604	49129716	1000	-	.	gene_id "MSTRG.121668"; transcript_id "MSTRG.121668.551"; exon_number "22";
chr3	StringTie	exon	49129839	49130018	1000	-	.	gene_id "MSTRG.121668"; transcript_id "MSTRG.121668.551"; exon_number "23";
chr3	StringTie	exon	49130231	49130419	1000	-	.	gene_id "MSTRG.121668"; transcript_id "MSTRG.121668.551"; exon_number "24";
chr3	StringTie	exon	49130740	49130860	1000	-	.	gene_id "MSTRG.121668"; transcript_id "MSTRG.121668.551"; exon_number "25";
chr3	StringTie	exon	49130950	49131152	1000	-	.	gene_id "MSTRG.121668"; transcript_id "MSTRG.121668.551"; exon_number "26";
chr3	StringTie	exon	49131379	49131442	1000	-	.	gene_id "MSTRG.121668"; transcript_id "MSTRG.121668.551"; exon_number "27";
chr3	StringTie	exon	49131535	49131723	1000	-	.	gene_id "MSTRG.121668"; transcript_id "MSTRG.121668.551"; exon_number "28";
chr3	StringTie	exon	49132116	49132189	1000	-	.	gene_id "MSTRG.121668"; transcript_id "MSTRG.121668.551"; exon_number "29";
chr3	StringTie	exon	49132270	49132405	1000	-	.	gene_id "MSTRG.121668"; transcript_id "MSTRG.121668.551"; exon_number "30";
chr3	StringTie	exon	49132491	49132663	1000	-	.	gene_id "MSTRG.121668"; transcript_id "MSTRG.121668.551"; exon_number "31";
chr3	StringTie	exon	49132792	49133065	1000	-	.	gene_id "MSTRG.121668"; transcript_id "MSTRG.121668.551"; exon_number "32";
chr3	StringTie	transcript	49121113	49133066	1000	-	.	gene_id "MSTRG.121668"; transcript_id "MSTRG.121668.552";
chr3	StringTie	exon	49121113	49121362	1000	-	.	gene_id "MSTRG.121668"; transcript_id "MSTRG.121668.552"; exon_number "1";
chr3	StringTie	exon	49121433	49121592	1000	-	.	gene_id "MSTRG.121668"; transcript_id "MSTRG.121668.552"; exon_number "2";
chr3	StringTie	exon	49121684	49121854	1000	-	.	gene_id "MSTRG.121668"; transcript_id "MSTRG.121668.552"; exon_number "3";
chr3	StringTie	exon	49121944	49122085	1000	-	.	gene_id "MSTRG.121668"; transcript_id "MSTRG.121668.552"; exon_number "4";
chr3	StringTie	exon	49122163	49122368	1000	-	.	gene_id "MSTRG.121668"; transcript_id "MSTRG.121668.552"; exon_number "5";
chr3	StringTie	exon	49122704	49123052	1000	-	.	gene_id "MSTRG.121668"; transcript_id "MSTRG.121668.552"; exon_number "6";
chr3	StringTie	exon	49123132	49123373	1000	-	.	gene_id "MSTRG.121668"; transcript_id "MSTRG.121668.552"; exon_number "7";
chr3	StringTie	exon	49123447	49123631	1000	-	.	gene_id "MSTRG.121668"; transcript_id "MSTRG.121668.552"; exon_number "8";
chr3	StringTie	exon	49123728	49124100	1000	-	.	gene_id "MSTRG.121668"; transcript_id "MSTRG.121668.552"; exon_number "9";
chr3	StringTie	exon	49124190	49124286	1000	-	.	gene_id "MSTRG.121668"; transcript_id "MSTRG.121668.552"; exon_number "10";
chr3	StringTie	exon	49124395	49124612	1000	-	.	gene_id "MSTRG.121668"; transcript_id "MSTRG.121668.552"; exon_number "11";
chr3	StringTie	exon	49124701	49124925	1000	-	.	gene_id "MSTRG.121668"; transcript_id "MSTRG.121668.552"; exon_number "12";
chr3	StringTie	exon	49125006	49125169	1000	-	.	gene_id "MSTRG.121668"; transcript_id "MSTRG.121668.552"; exon_number "13";
chr3	StringTie	exon	49125253	49125484	1000	-	.	gene_id "MSTRG.121668"; transcript_id "MSTRG.121668.552"; exon_number "14";
chr3	StringTie	exon	49125747	49125890	1000	-	.	gene_id "MSTRG.121668"; transcript_id "MSTRG.121668.552"; exon_number "15";
chr3	StringTie	exon	49125967	49126159	1000	-	.	gene_id "MSTRG.121668"; transcript_id "MSTRG.121668.552"; exon_number "16";
chr3	StringTie	exon	49126365	49126497	1000	-	.	gene_id "MSTRG.121668"; transcript_id "MSTRG.121668.552"; exon_number "17";
chr3	StringTie	exon	49128458	49128585	1000	-	.	gene_id "MSTRG.121668"; transcript_id "MSTRG.121668.552"; exon_number "18";
chr3	StringTie	exon	49128661	49128819	1000	-	.	gene_id "MSTRG.121668"; transcript_id "MSTRG.121668.552"; exon_number "19";
chr3	StringTie	exon	49129020	49129152	1000	-	.	gene_id "MSTRG.121668"; transcript_id "MSTRG.121668.552"; exon_number "20";
chr3	StringTie	exon	49129245	49129324	1000	-	.	gene_id "MSTRG.121668"; transcript_id "MSTRG.121668.552"; exon_number "21";
chr3	StringTie	exon	49129604	49129716	1000	-	.	gene_id "MSTRG.121668"; transcript_id "MSTRG.121668.552"; exon_number "22";
chr3	StringTie	exon	49129839	49130018	1000	-	.	gene_id "MSTRG.121668"; transcript_id "MSTRG.121668.552"; exon_number "23";
chr3	StringTie	exon	49130231	49130419	1000	-	.	gene_id "MSTRG.121668"; transcript_id "MSTRG.121668.552"; exon_number "24";
chr3	StringTie	exon	49130740	49130860	1000	-	.	gene_id "MSTRG.121668"; transcript_id "MSTRG.121668.552"; exon_number "25";
chr3	StringTie	exon	49130950	49131152	1000	-	.	gene_id "MSTRG.121668"; transcript_id "MSTRG.121668.552"; exon_number "26";
chr3	StringTie	exon	49131379	49131442	1000	-	.	gene_id "MSTRG.121668"; transcript_id "MSTRG.121668.552"; exon_number "27";
chr3	StringTie	exon	49131535	49131723	1000	-	.	gene_id "MSTRG.121668"; transcript_id "MSTRG.121668.552"; exon_number "28";
chr3	StringTie	exon	49132116	49132189	1000	-	.	gene_id "MSTRG.121668"; transcript_id "MSTRG.121668.552"; exon_number "29";
chr3	StringTie	exon	49132270	49132396	1000	-	.	gene_id "MSTRG.121668"; transcript_id "MSTRG.121668.552"; exon_number "30";
chr3	StringTie	exon	49132491	49132663	1000	-	.	gene_id "MSTRG.121668"; transcript_id "MSTRG.121668.552"; exon_number "31";
chr3	StringTie	exon	49132792	49133066	1000	-	.	gene_id "MSTRG.121668"; transcript_id "MSTRG.121668.552"; exon_number "32";
chr3	StringTie	transcript	49121113	49133023	1000	-	.	gene_id "MSTRG.121668"; transcript_id "MSTRG.121668.553";
chr3	StringTie	exon	49121113	49121362	1000	-	.	gene_id "MSTRG.121668"; transcript_id "MSTRG.121668.553"; exon_number "1";
chr3	StringTie	exon	49121433	49121592	1000	-	.	gene_id "MSTRG.121668"; transcript_id "MSTRG.121668.553"; exon_number "2";
chr3	StringTie	exon	49121684	49121860	1000	-	.	gene_id "MSTRG.121668"; transcript_id "MSTRG.121668.553"; exon_number "3";
chr3	StringTie	exon	49121944	49122085	1000	-	.	gene_id "MSTRG.121668"; transcript_id "MSTRG.121668.553"; exon_number "4";
chr3	StringTie	exon	49122163	49122370	1000	-	.	gene_id "MSTRG.121668"; transcript_id "MSTRG.121668.553"; exon_number "5";
chr3	StringTie	exon	49122704	49123052	1000	-	.	gene_id "MSTRG.121668"; transcript_id "MSTRG.121668.553"; exon_number "6";
chr3	StringTie	exon	49123132	49123373	1000	-	.	gene_id "MSTRG.121668"; transcript_id "MSTRG.121668.553"; exon_number "7";
chr3	StringTie	exon	49123447	49123631	1000	-	.	gene_id "MSTRG.121668"; transcript_id "MSTRG.121668.553"; exon_number "8";
chr3	StringTie	exon	49123728	49124100	1000	-	.	gene_id "MSTRG.121668"; transcript_id "MSTRG.121668.553"; exon_number "9";
chr3	StringTie	exon	49124190	49124286	1000	-	.	gene_id "MSTRG.121668"; transcript_id "MSTRG.121668.553"; exon_number "10";
chr3	StringTie	exon	49124395	49124612	1000	-	.	gene_id "MSTRG.121668"; transcript_id "MSTRG.121668.553"; exon_number "11";
chr3	StringTie	exon	49124701	49124925	1000	-	.	gene_id "MSTRG.121668"; transcript_id "MSTRG.121668.553"; exon_number "12";
chr3	StringTie	exon	49125006	49125169	1000	-	.	gene_id "MSTRG.121668"; transcript_id "MSTRG.121668.553"; exon_number "13";
chr3	StringTie	exon	49125253	49125484	1000	-	.	gene_id "MSTRG.121668"; transcript_id "MSTRG.121668.553"; exon_number "14";
chr3	StringTie	exon	49125747	49125890	1000	-	.	gene_id "MSTRG.121668"; transcript_id "MSTRG.121668.553"; exon_number "15";
chr3	StringTie	exon	49125967	49126159	1000	-	.	gene_id "MSTRG.121668"; transcript_id "MSTRG.121668.553"; exon_number "16";
chr3	StringTie	exon	49126365	49126497	1000	-	.	gene_id "MSTRG.121668"; transcript_id "MSTRG.121668.553"; exon_number "17";
chr3	StringTie	exon	49128458	49128585	1000	-	.	gene_id "MSTRG.121668"; transcript_id "MSTRG.121668.553"; exon_number "18";
chr3	StringTie	exon	49128661	49128819	1000	-	.	gene_id "MSTRG.121668"; transcript_id "MSTRG.121668.553"; exon_number "19";
chr3	StringTie	exon	49129020	49129152	1000	-	.	gene_id "MSTRG.121668"; transcript_id "MSTRG.121668.553"; exon_number "20";
chr3	StringTie	exon	49129245	49129324	1000	-	.	gene_id "MSTRG.121668"; transcript_id "MSTRG.121668.553"; exon_number "21";
chr3	StringTie	exon	49129604	49129716	1000	-	.	gene_id "MSTRG.121668"; transcript_id "MSTRG.121668.553"; exon_number "22";
chr3	StringTie	exon	49129839	49130018	1000	-	.	gene_id "MSTRG.121668"; transcript_id "MSTRG.121668.553"; exon_number "23";
chr3	StringTie	exon	49130231	49130419	1000	-	.	gene_id "MSTRG.121668"; transcript_id "MSTRG.121668.553"; exon_number "24";
chr3	StringTie	exon	49130740	49130860	1000	-	.	gene_id "MSTRG.121668"; transcript_id "MSTRG.121668.553"; exon_number "25";
chr3	StringTie	exon	49130950	49131152	1000	-	.	gene_id "MSTRG.121668"; transcript_id "MSTRG.121668.553"; exon_number "26";
chr3	StringTie	exon	49131379	49131442	1000	-	.	gene_id "MSTRG.121668"; transcript_id "MSTRG.121668.553"; exon_number "27";
chr3	StringTie	exon	49131535	49131723	1000	-	.	gene_id "MSTRG.121668"; transcript_id "MSTRG.121668.553"; exon_number "28";
chr3	StringTie	exon	49132116	49132405	1000	-	.	gene_id "MSTRG.121668"; transcript_id "MSTRG.121668.553"; exon_number "29";
chr3	StringTie	exon	49132491	49132663	1000	-	.	gene_id "MSTRG.121668"; transcript_id "MSTRG.121668.553"; exon_number "30";
chr3	StringTie	exon	49132792	49132868	1000	-	.	gene_id "MSTRG.121668"; transcript_id "MSTRG.121668.553"; exon_number "31";
chr3	StringTie	exon	49132955	49133023	1000	-	.	gene_id "MSTRG.121668"; transcript_id "MSTRG.121668.553"; exon_number "32";
chr3	StringTie	transcript	49121113	49133061	1000	-	.	gene_id "MSTRG.121668"; transcript_id "MSTRG.121668.554";
chr3	StringTie	exon	49121113	49121362	1000	-	.	gene_id "MSTRG.121668"; transcript_id "MSTRG.121668.554"; exon_number "1";
chr3	StringTie	exon	49121433	49121592	1000	-	.	gene_id "MSTRG.121668"; transcript_id "MSTRG.121668.554"; exon_number "2";
chr3	StringTie	exon	49121684	49121860	1000	-	.	gene_id "MSTRG.121668"; transcript_id "MSTRG.121668.554"; exon_number "3";
chr3	StringTie	exon	49121944	49122082	1000	-	.	gene_id "MSTRG.121668"; transcript_id "MSTRG.121668.554"; exon_number "4";
chr3	StringTie	exon	49122163	49122370	1000	-	.	gene_id "MSTRG.121668"; transcript_id "MSTRG.121668.554"; exon_number "5";
chr3	StringTie	exon	49122704	49123052	1000	-	.	gene_id "MSTRG.121668"; transcript_id "MSTRG.121668.554"; exon_number "6";
chr3	StringTie	exon	49123132	49123373	1000	-	.	gene_id "MSTRG.121668"; transcript_id "MSTRG.121668.554"; exon_number "7";
chr3	StringTie	exon	49123447	49123631	1000	-	.	gene_id "MSTRG.121668"; transcript_id "MSTRG.121668.554"; exon_number "8";
chr3	StringTie	exon	49123728	49124100	1000	-	.	gene_id "MSTRG.121668"; transcript_id "MSTRG.121668.554"; exon_number "9";
chr3	StringTie	exon	49124190	49124286	1000	-	.	gene_id "MSTRG.121668"; transcript_id "MSTRG.121668.554"; exon_number "10";
chr3	StringTie	exon	49124395	49124612	1000	-	.	gene_id "MSTRG.121668"; transcript_id "MSTRG.121668.554"; exon_number "11";
chr3	StringTie	exon	49124701	49124925	1000	-	.	gene_id "MSTRG.121668"; transcript_id "MSTRG.121668.554"; exon_number "12";
chr3	StringTie	exon	49125006	49125169	1000	-	.	gene_id "MSTRG.121668"; transcript_id "MSTRG.121668.554"; exon_number "13";
chr3	StringTie	exon	49125253	49125484	1000	-	.	gene_id "MSTRG.121668"; transcript_id "MSTRG.121668.554"; exon_number "14";
chr3	StringTie	exon	49125747	49125890	1000	-	.	gene_id "MSTRG.121668"; transcript_id "MSTRG.121668.554"; exon_number "15";
chr3	StringTie	exon	49125967	49126159	1000	-	.	gene_id "MSTRG.121668"; transcript_id "MSTRG.121668.554"; exon_number "16";
chr3	StringTie	exon	49126365	49126497	1000	-	.	gene_id "MSTRG.121668"; transcript_id "MSTRG.121668.554"; exon_number "17";
chr3	StringTie	exon	49128458	49128585	1000	-	.	gene_id "MSTRG.121668"; transcript_id "MSTRG.121668.554"; exon_number "18";
chr3	StringTie	exon	49128661	49128819	1000	-	.	gene_id "MSTRG.121668"; transcript_id "MSTRG.121668.554"; exon_number "19";
chr3	StringTie	exon	49129020	49129152	1000	-	.	gene_id "MSTRG.121668"; transcript_id "MSTRG.121668.554"; exon_number "20";
chr3	StringTie	exon	49129245	49129341	1000	-	.	gene_id "MSTRG.121668"; transcript_id "MSTRG.121668.554"; exon_number "21";
chr3	StringTie	exon	49129604	49129716	1000	-	.	gene_id "MSTRG.121668"; transcript_id "MSTRG.121668.554"; exon_number "22";
chr3	StringTie	exon	49129839	49130018	1000	-	.	gene_id "MSTRG.121668"; transcript_id "MSTRG.121668.554"; exon_number "23";
chr3	StringTie	exon	49130231	49130419	1000	-	.	gene_id "MSTRG.121668"; transcript_id "MSTRG.121668.554"; exon_number "24";
chr3	StringTie	exon	49130740	49130860	1000	-	.	gene_id "MSTRG.121668"; transcript_id "MSTRG.121668.554"; exon_number "25";
chr3	StringTie	exon	49130950	49131152	1000	-	.	gene_id "MSTRG.121668"; transcript_id "MSTRG.121668.554"; exon_number "26";
chr3	StringTie	exon	49131379	49131442	1000	-	.	gene_id "MSTRG.121668"; transcript_id "MSTRG.121668.554"; exon_number "27";
chr3	StringTie	exon	49131535	49131723	1000	-	.	gene_id "MSTRG.121668"; transcript_id "MSTRG.121668.554"; exon_number "28";
chr3	StringTie	exon	49132116	49132189	1000	-	.	gene_id "MSTRG.121668"; transcript_id "MSTRG.121668.554"; exon_number "29";
chr3	StringTie	exon	49132270	49132405	1000	-	.	gene_id "MSTRG.121668"; transcript_id "MSTRG.121668.554"; exon_number "30";
chr3	StringTie	exon	49132491	49132663	1000	-	.	gene_id "MSTRG.121668"; transcript_id "MSTRG.121668.554"; exon_number "31";
chr3	StringTie	exon	49132792	49133061	1000	-	.	gene_id "MSTRG.121668"; transcript_id "MSTRG.121668.554"; exon_number "32";
chr3	StringTie	transcript	49121113	49133059	1000	-	.	gene_id "MSTRG.121668"; transcript_id "MSTRG.121668.555";
chr3	StringTie	exon	49121113	49121362	1000	-	.	gene_id "MSTRG.121668"; transcript_id "MSTRG.121668.555"; exon_number "1";
chr3	StringTie	exon	49121433	49121592	1000	-	.	gene_id "MSTRG.121668"; transcript_id "MSTRG.121668.555"; exon_number "2";
chr3	StringTie	exon	49121684	49121854	1000	-	.	gene_id "MSTRG.121668"; transcript_id "MSTRG.121668.555"; exon_number "3";
chr3	StringTie	exon	49121944	49122082	1000	-	.	gene_id "MSTRG.121668"; transcript_id "MSTRG.121668.555"; exon_number "4";
chr3	StringTie	exon	49122163	49122370	1000	-	.	gene_id "MSTRG.121668"; transcript_id "MSTRG.121668.555"; exon_number "5";
chr3	StringTie	exon	49122704	49123052	1000	-	.	gene_id "MSTRG.121668"; transcript_id "MSTRG.121668.555"; exon_number "6";
chr3	StringTie	exon	49123132	49123373	1000	-	.	gene_id "MSTRG.121668"; transcript_id "MSTRG.121668.555"; exon_number "7";
chr3	StringTie	exon	49123447	49123631	1000	-	.	gene_id "MSTRG.121668"; transcript_id "MSTRG.121668.555"; exon_number "8";
chr3	StringTie	exon	49123728	49124100	1000	-	.	gene_id "MSTRG.121668"; transcript_id "MSTRG.121668.555"; exon_number "9";
chr3	StringTie	exon	49124190	49124286	1000	-	.	gene_id "MSTRG.121668"; transcript_id "MSTRG.121668.555"; exon_number "10";
chr3	StringTie	exon	49124395	49124612	1000	-	.	gene_id "MSTRG.121668"; transcript_id "MSTRG.121668.555"; exon_number "11";
chr3	StringTie	exon	49124701	49124925	1000	-	.	gene_id "MSTRG.121668"; transcript_id "MSTRG.121668.555"; exon_number "12";
chr3	StringTie	exon	49125006	49125169	1000	-	.	gene_id "MSTRG.121668"; transcript_id "MSTRG.121668.555"; exon_number "13";
chr3	StringTie	exon	49125253	49125484	1000	-	.	gene_id "MSTRG.121668"; transcript_id "MSTRG.121668.555"; exon_number "14";
chr3	StringTie	exon	49125747	49125890	1000	-	.	gene_id "MSTRG.121668"; transcript_id "MSTRG.121668.555"; exon_number "15";
chr3	StringTie	exon	49125967	49126159	1000	-	.	gene_id "MSTRG.121668"; transcript_id "MSTRG.121668.555"; exon_number "16";
chr3	StringTie	exon	49126365	49126497	1000	-	.	gene_id "MSTRG.121668"; transcript_id "MSTRG.121668.555"; exon_number "17";
chr3	StringTie	exon	49128458	49128585	1000	-	.	gene_id "MSTRG.121668"; transcript_id "MSTRG.121668.555"; exon_number "18";
chr3	StringTie	exon	49128661	49128819	1000	-	.	gene_id "MSTRG.121668"; transcript_id "MSTRG.121668.555"; exon_number "19";
chr3	StringTie	exon	49129020	49129152	1000	-	.	gene_id "MSTRG.121668"; transcript_id "MSTRG.121668.555"; exon_number "20";
chr3	StringTie	exon	49129245	49129324	1000	-	.	gene_id "MSTRG.121668"; transcript_id "MSTRG.121668.555"; exon_number "21";
chr3	StringTie	exon	49129604	49129716	1000	-	.	gene_id "MSTRG.121668"; transcript_id "MSTRG.121668.555"; exon_number "22";
chr3	StringTie	exon	49129839	49130018	1000	-	.	gene_id "MSTRG.121668"; transcript_id "MSTRG.121668.555"; exon_number "23";
chr3	StringTie	exon	49130226	49130419	1000	-	.	gene_id "MSTRG.121668"; transcript_id "MSTRG.121668.555"; exon_number "24";
chr3	StringTie	exon	49130740	49130860	1000	-	.	gene_id "MSTRG.121668"; transcript_id "MSTRG.121668.555"; exon_number "25";
chr3	StringTie	exon	49130950	49131152	1000	-	.	gene_id "MSTRG.121668"; transcript_id "MSTRG.121668.555"; exon_number "26";
chr3	StringTie	exon	49131379	49131442	1000	-	.	gene_id "MSTRG.121668"; transcript_id "MSTRG.121668.555"; exon_number "27";
chr3	StringTie	exon	49131535	49131723	1000	-	.	gene_id "MSTRG.121668"; transcript_id "MSTRG.121668.555"; exon_number "28";
chr3	StringTie	exon	49132116	49132189	1000	-	.	gene_id "MSTRG.121668"; transcript_id "MSTRG.121668.555"; exon_number "29";
chr3	StringTie	exon	49132270	49132405	1000	-	.	gene_id "MSTRG.121668"; transcript_id "MSTRG.121668.555"; exon_number "30";
chr3	StringTie	exon	49132491	49132663	1000	-	.	gene_id "MSTRG.121668"; transcript_id "MSTRG.121668.555"; exon_number "31";
chr3	StringTie	exon	49132792	49133059	1000	-	.	gene_id "MSTRG.121668"; transcript_id "MSTRG.121668.555"; exon_number "32";
chr3	StringTie	transcript	49121113	49133078	1000	-	.	gene_id "MSTRG.121668"; transcript_id "MSTRG.121668.556";
chr3	StringTie	exon	49121113	49121362	1000	-	.	gene_id "MSTRG.121668"; transcript_id "MSTRG.121668.556"; exon_number "1";
chr3	StringTie	exon	49121433	49121592	1000	-	.	gene_id "MSTRG.121668"; transcript_id "MSTRG.121668.556"; exon_number "2";
chr3	StringTie	exon	49121684	49121860	1000	-	.	gene_id "MSTRG.121668"; transcript_id "MSTRG.121668.556"; exon_number "3";
chr3	StringTie	exon	49121944	49122085	1000	-	.	gene_id "MSTRG.121668"; transcript_id "MSTRG.121668.556"; exon_number "4";
chr3	StringTie	exon	49122163	49122370	1000	-	.	gene_id "MSTRG.121668"; transcript_id "MSTRG.121668.556"; exon_number "5";
chr3	StringTie	exon	49122704	49123052	1000	-	.	gene_id "MSTRG.121668"; transcript_id "MSTRG.121668.556"; exon_number "6";
chr3	StringTie	exon	49123132	49123373	1000	-	.	gene_id "MSTRG.121668"; transcript_id "MSTRG.121668.556"; exon_number "7";
chr3	StringTie	exon	49123447	49123631	1000	-	.	gene_id "MSTRG.121668"; transcript_id "MSTRG.121668.556"; exon_number "8";
chr3	StringTie	exon	49123728	49124046	1000	-	.	gene_id "MSTRG.121668"; transcript_id "MSTRG.121668.556"; exon_number "9";
chr3	StringTie	exon	49124190	49124286	1000	-	.	gene_id "MSTRG.121668"; transcript_id "MSTRG.121668.556"; exon_number "10";
chr3	StringTie	exon	49124395	49124612	1000	-	.	gene_id "MSTRG.121668"; transcript_id "MSTRG.121668.556"; exon_number "11";
chr3	StringTie	exon	49124701	49124925	1000	-	.	gene_id "MSTRG.121668"; transcript_id "MSTRG.121668.556"; exon_number "12";
chr3	StringTie	exon	49125006	49125169	1000	-	.	gene_id "MSTRG.121668"; transcript_id "MSTRG.121668.556"; exon_number "13";
chr3	StringTie	exon	49125269	49125484	1000	-	.	gene_id "MSTRG.121668"; transcript_id "MSTRG.121668.556"; exon_number "14";
chr3	StringTie	exon	49125747	49125890	1000	-	.	gene_id "MSTRG.121668"; transcript_id "MSTRG.121668.556"; exon_number "15";
chr3	StringTie	exon	49125967	49126159	1000	-	.	gene_id "MSTRG.121668"; transcript_id "MSTRG.121668.556"; exon_number "16";
chr3	StringTie	exon	49126365	49126497	1000	-	.	gene_id "MSTRG.121668"; transcript_id "MSTRG.121668.556"; exon_number "17";
chr3	StringTie	exon	49128458	49128585	1000	-	.	gene_id "MSTRG.121668"; transcript_id "MSTRG.121668.556"; exon_number "18";
chr3	StringTie	exon	49128661	49128819	1000	-	.	gene_id "MSTRG.121668"; transcript_id "MSTRG.121668.556"; exon_number "19";
chr3	StringTie	exon	49129024	49129152	1000	-	.	gene_id "MSTRG.121668"; transcript_id "MSTRG.121668.556"; exon_number "20";
chr3	StringTie	exon	49129245	49129324	1000	-	.	gene_id "MSTRG.121668"; transcript_id "MSTRG.121668.556"; exon_number "21";
chr3	StringTie	exon	49129604	49129716	1000	-	.	gene_id "MSTRG.121668"; transcript_id "MSTRG.121668.556"; exon_number "22";
chr3	StringTie	exon	49129839	49130018	1000	-	.	gene_id "MSTRG.121668"; transcript_id "MSTRG.121668.556"; exon_number "23";
chr3	StringTie	exon	49130231	49130419	1000	-	.	gene_id "MSTRG.121668"; transcript_id "MSTRG.121668.556"; exon_number "24";
chr3	StringTie	exon	49130740	49130860	1000	-	.	gene_id "MSTRG.121668"; transcript_id "MSTRG.121668.556"; exon_number "25";
chr3	StringTie	exon	49130950	49131152	1000	-	.	gene_id "MSTRG.121668"; transcript_id "MSTRG.121668.556"; exon_number "26";
chr3	StringTie	exon	49131379	49131442	1000	-	.	gene_id "MSTRG.121668"; transcript_id "MSTRG.121668.556"; exon_number "27";
chr3	StringTie	exon	49131535	49131723	1000	-	.	gene_id "MSTRG.121668"; transcript_id "MSTRG.121668.556"; exon_number "28";
chr3	StringTie	exon	49132116	49132189	1000	-	.	gene_id "MSTRG.121668"; transcript_id "MSTRG.121668.556"; exon_number "29";
chr3	StringTie	exon	49132270	49132405	1000	-	.	gene_id "MSTRG.121668"; transcript_id "MSTRG.121668.556"; exon_number "30";
chr3	StringTie	exon	49132491	49132663	1000	-	.	gene_id "MSTRG.121668"; transcript_id "MSTRG.121668.556"; exon_number "31";
chr3	StringTie	exon	49132792	49133078	1000	-	.	gene_id "MSTRG.121668"; transcript_id "MSTRG.121668.556"; exon_number "32";
chr3	StringTie	transcript	49121113	49133064	1000	-	.	gene_id "MSTRG.121668"; transcript_id "MSTRG.121668.557";
chr3	StringTie	exon	49121113	49121362	1000	-	.	gene_id "MSTRG.121668"; transcript_id "MSTRG.121668.557"; exon_number "1";
chr3	StringTie	exon	49121433	49121592	1000	-	.	gene_id "MSTRG.121668"; transcript_id "MSTRG.121668.557"; exon_number "2";
chr3	StringTie	exon	49121684	49121860	1000	-	.	gene_id "MSTRG.121668"; transcript_id "MSTRG.121668.557"; exon_number "3";
chr3	StringTie	exon	49121944	49122085	1000	-	.	gene_id "MSTRG.121668"; transcript_id "MSTRG.121668.557"; exon_number "4";
chr3	StringTie	exon	49122163	49122370	1000	-	.	gene_id "MSTRG.121668"; transcript_id "MSTRG.121668.557"; exon_number "5";
chr3	StringTie	exon	49122725	49123052	1000	-	.	gene_id "MSTRG.121668"; transcript_id "MSTRG.121668.557"; exon_number "6";
chr3	StringTie	exon	49123132	49123373	1000	-	.	gene_id "MSTRG.121668"; transcript_id "MSTRG.121668.557"; exon_number "7";
chr3	StringTie	exon	49123447	49123631	1000	-	.	gene_id "MSTRG.121668"; transcript_id "MSTRG.121668.557"; exon_number "8";
chr3	StringTie	exon	49123728	49124100	1000	-	.	gene_id "MSTRG.121668"; transcript_id "MSTRG.121668.557"; exon_number "9";
chr3	StringTie	exon	49124190	49124286	1000	-	.	gene_id "MSTRG.121668"; transcript_id "MSTRG.121668.557"; exon_number "10";
chr3	StringTie	exon	49124395	49124612	1000	-	.	gene_id "MSTRG.121668"; transcript_id "MSTRG.121668.557"; exon_number "11";
chr3	StringTie	exon	49124701	49124925	1000	-	.	gene_id "MSTRG.121668"; transcript_id "MSTRG.121668.557"; exon_number "12";
chr3	StringTie	exon	49125006	49125169	1000	-	.	gene_id "MSTRG.121668"; transcript_id "MSTRG.121668.557"; exon_number "13";
chr3	StringTie	exon	49125253	49125484	1000	-	.	gene_id "MSTRG.121668"; transcript_id "MSTRG.121668.557"; exon_number "14";
chr3	StringTie	exon	49125747	49125890	1000	-	.	gene_id "MSTRG.121668"; transcript_id "MSTRG.121668.557"; exon_number "15";
chr3	StringTie	exon	49125967	49126159	1000	-	.	gene_id "MSTRG.121668"; transcript_id "MSTRG.121668.557"; exon_number "16";
chr3	StringTie	exon	49126365	49126497	1000	-	.	gene_id "MSTRG.121668"; transcript_id "MSTRG.121668.557"; exon_number "17";
chr3	StringTie	exon	49128458	49128585	1000	-	.	gene_id "MSTRG.121668"; transcript_id "MSTRG.121668.557"; exon_number "18";
chr3	StringTie	exon	49128661	49128819	1000	-	.	gene_id "MSTRG.121668"; transcript_id "MSTRG.121668.557"; exon_number "19";
chr3	StringTie	exon	49129024	49129152	1000	-	.	gene_id "MSTRG.121668"; transcript_id "MSTRG.121668.557"; exon_number "20";
chr3	StringTie	exon	49129245	49129324	1000	-	.	gene_id "MSTRG.121668"; transcript_id "MSTRG.121668.557"; exon_number "21";
chr3	StringTie	exon	49129604	49129716	1000	-	.	gene_id "MSTRG.121668"; transcript_id "MSTRG.121668.557"; exon_number "22";
chr3	StringTie	exon	49129839	49130018	1000	-	.	gene_id "MSTRG.121668"; transcript_id "MSTRG.121668.557"; exon_number "23";
chr3	StringTie	exon	49130231	49130419	1000	-	.	gene_id "MSTRG.121668"; transcript_id "MSTRG.121668.557"; exon_number "24";
chr3	StringTie	exon	49130740	49130860	1000	-	.	gene_id "MSTRG.121668"; transcript_id "MSTRG.121668.557"; exon_number "25";
chr3	StringTie	exon	49130950	49131152	1000	-	.	gene_id "MSTRG.121668"; transcript_id "MSTRG.121668.557"; exon_number "26";
chr3	StringTie	exon	49131379	49131442	1000	-	.	gene_id "MSTRG.121668"; transcript_id "MSTRG.121668.557"; exon_number "27";
chr3	StringTie	exon	49131535	49131723	1000	-	.	gene_id "MSTRG.121668"; transcript_id "MSTRG.121668.557"; exon_number "28";
chr3	StringTie	exon	49132116	49132189	1000	-	.	gene_id "MSTRG.121668"; transcript_id "MSTRG.121668.557"; exon_number "29";
chr3	StringTie	exon	49132270	49132405	1000	-	.	gene_id "MSTRG.121668"; transcript_id "MSTRG.121668.557"; exon_number "30";
chr3	StringTie	exon	49132491	49132663	1000	-	.	gene_id "MSTRG.121668"; transcript_id "MSTRG.121668.557"; exon_number "31";
chr3	StringTie	exon	49132792	49133064	1000	-	.	gene_id "MSTRG.121668"; transcript_id "MSTRG.121668.557"; exon_number "32";
chr3	StringTie	transcript	49121113	49133066	1000	-	.	gene_id "MSTRG.121668"; transcript_id "MSTRG.121668.558";
chr3	StringTie	exon	49121113	49121362	1000	-	.	gene_id "MSTRG.121668"; transcript_id "MSTRG.121668.558"; exon_number "1";
chr3	StringTie	exon	49121433	49121592	1000	-	.	gene_id "MSTRG.121668"; transcript_id "MSTRG.121668.558"; exon_number "2";
chr3	StringTie	exon	49121684	49121854	1000	-	.	gene_id "MSTRG.121668"; transcript_id "MSTRG.121668.558"; exon_number "3";
chr3	StringTie	exon	49121944	49122082	1000	-	.	gene_id "MSTRG.121668"; transcript_id "MSTRG.121668.558"; exon_number "4";
chr3	StringTie	exon	49122163	49122370	1000	-	.	gene_id "MSTRG.121668"; transcript_id "MSTRG.121668.558"; exon_number "5";
chr3	StringTie	exon	49122704	49123052	1000	-	.	gene_id "MSTRG.121668"; transcript_id "MSTRG.121668.558"; exon_number "6";
chr3	StringTie	exon	49123132	49123373	1000	-	.	gene_id "MSTRG.121668"; transcript_id "MSTRG.121668.558"; exon_number "7";
chr3	StringTie	exon	49123447	49123631	1000	-	.	gene_id "MSTRG.121668"; transcript_id "MSTRG.121668.558"; exon_number "8";
chr3	StringTie	exon	49123728	49124100	1000	-	.	gene_id "MSTRG.121668"; transcript_id "MSTRG.121668.558"; exon_number "9";
chr3	StringTie	exon	49124190	49124286	1000	-	.	gene_id "MSTRG.121668"; transcript_id "MSTRG.121668.558"; exon_number "10";
chr3	StringTie	exon	49124395	49124612	1000	-	.	gene_id "MSTRG.121668"; transcript_id "MSTRG.121668.558"; exon_number "11";
chr3	StringTie	exon	49124701	49124925	1000	-	.	gene_id "MSTRG.121668"; transcript_id "MSTRG.121668.558"; exon_number "12";
chr3	StringTie	exon	49125006	49125169	1000	-	.	gene_id "MSTRG.121668"; transcript_id "MSTRG.121668.558"; exon_number "13";
chr3	StringTie	exon	49125253	49125484	1000	-	.	gene_id "MSTRG.121668"; transcript_id "MSTRG.121668.558"; exon_number "14";
chr3	StringTie	exon	49125747	49125890	1000	-	.	gene_id "MSTRG.121668"; transcript_id "MSTRG.121668.558"; exon_number "15";
chr3	StringTie	exon	49125967	49126159	1000	-	.	gene_id "MSTRG.121668"; transcript_id "MSTRG.121668.558"; exon_number "16";
chr3	StringTie	exon	49126365	49126497	1000	-	.	gene_id "MSTRG.121668"; transcript_id "MSTRG.121668.558"; exon_number "17";
chr3	StringTie	exon	49128458	49128585	1000	-	.	gene_id "MSTRG.121668"; transcript_id "MSTRG.121668.558"; exon_number "18";
chr3	StringTie	exon	49128661	49128819	1000	-	.	gene_id "MSTRG.121668"; transcript_id "MSTRG.121668.558"; exon_number "19";
chr3	StringTie	exon	49129020	49129152	1000	-	.	gene_id "MSTRG.121668"; transcript_id "MSTRG.121668.558"; exon_number "20";
chr3	StringTie	exon	49129245	49129324	1000	-	.	gene_id "MSTRG.121668"; transcript_id "MSTRG.121668.558"; exon_number "21";
chr3	StringTie	exon	49129604	49129716	1000	-	.	gene_id "MSTRG.121668"; transcript_id "MSTRG.121668.558"; exon_number "22";
chr3	StringTie	exon	49129839	49130018	1000	-	.	gene_id "MSTRG.121668"; transcript_id "MSTRG.121668.558"; exon_number "23";
chr3	StringTie	exon	49130231	49130419	1000	-	.	gene_id "MSTRG.121668"; transcript_id "MSTRG.121668.558"; exon_number "24";
chr3	StringTie	exon	49130740	49130860	1000	-	.	gene_id "MSTRG.121668"; transcript_id "MSTRG.121668.558"; exon_number "25";
chr3	StringTie	exon	49130950	49131152	1000	-	.	gene_id "MSTRG.121668"; transcript_id "MSTRG.121668.558"; exon_number "26";
chr3	StringTie	exon	49131379	49131442	1000	-	.	gene_id "MSTRG.121668"; transcript_id "MSTRG.121668.558"; exon_number "27";
chr3	StringTie	exon	49131535	49131723	1000	-	.	gene_id "MSTRG.121668"; transcript_id "MSTRG.121668.558"; exon_number "28";
chr3	StringTie	exon	49132116	49132189	1000	-	.	gene_id "MSTRG.121668"; transcript_id "MSTRG.121668.558"; exon_number "29";
chr3	StringTie	exon	49132270	49132405	1000	-	.	gene_id "MSTRG.121668"; transcript_id "MSTRG.121668.558"; exon_number "30";
chr3	StringTie	exon	49132491	49132663	1000	-	.	gene_id "MSTRG.121668"; transcript_id "MSTRG.121668.558"; exon_number "31";
chr3	StringTie	exon	49132792	49133066	1000	-	.	gene_id "MSTRG.121668"; transcript_id "MSTRG.121668.558"; exon_number "32";
chr3	StringTie	transcript	49121113	49133065	1000	-	.	gene_id "MSTRG.121668"; transcript_id "MSTRG.121668.559";
chr3	StringTie	exon	49121113	49121362	1000	-	.	gene_id "MSTRG.121668"; transcript_id "MSTRG.121668.559"; exon_number "1";
chr3	StringTie	exon	49121433	49121592	1000	-	.	gene_id "MSTRG.121668"; transcript_id "MSTRG.121668.559"; exon_number "2";
chr3	StringTie	exon	49121684	49121854	1000	-	.	gene_id "MSTRG.121668"; transcript_id "MSTRG.121668.559"; exon_number "3";
chr3	StringTie	exon	49121944	49122082	1000	-	.	gene_id "MSTRG.121668"; transcript_id "MSTRG.121668.559"; exon_number "4";
chr3	StringTie	exon	49122163	49122370	1000	-	.	gene_id "MSTRG.121668"; transcript_id "MSTRG.121668.559"; exon_number "5";
chr3	StringTie	exon	49122704	49123052	1000	-	.	gene_id "MSTRG.121668"; transcript_id "MSTRG.121668.559"; exon_number "6";
chr3	StringTie	exon	49123132	49123373	1000	-	.	gene_id "MSTRG.121668"; transcript_id "MSTRG.121668.559"; exon_number "7";
chr3	StringTie	exon	49123447	49123631	1000	-	.	gene_id "MSTRG.121668"; transcript_id "MSTRG.121668.559"; exon_number "8";
chr3	StringTie	exon	49123728	49124100	1000	-	.	gene_id "MSTRG.121668"; transcript_id "MSTRG.121668.559"; exon_number "9";
chr3	StringTie	exon	49124190	49124286	1000	-	.	gene_id "MSTRG.121668"; transcript_id "MSTRG.121668.559"; exon_number "10";
chr3	StringTie	exon	49124395	49124612	1000	-	.	gene_id "MSTRG.121668"; transcript_id "MSTRG.121668.559"; exon_number "11";
chr3	StringTie	exon	49124701	49124925	1000	-	.	gene_id "MSTRG.121668"; transcript_id "MSTRG.121668.559"; exon_number "12";
chr3	StringTie	exon	49125006	49125169	1000	-	.	gene_id "MSTRG.121668"; transcript_id "MSTRG.121668.559"; exon_number "13";
chr3	StringTie	exon	49125253	49125484	1000	-	.	gene_id "MSTRG.121668"; transcript_id "MSTRG.121668.559"; exon_number "14";
chr3	StringTie	exon	49125747	49125890	1000	-	.	gene_id "MSTRG.121668"; transcript_id "MSTRG.121668.559"; exon_number "15";
chr3	StringTie	exon	49125967	49126159	1000	-	.	gene_id "MSTRG.121668"; transcript_id "MSTRG.121668.559"; exon_number "16";
chr3	StringTie	exon	49126365	49126497	1000	-	.	gene_id "MSTRG.121668"; transcript_id "MSTRG.121668.559"; exon_number "17";
chr3	StringTie	exon	49128458	49128585	1000	-	.	gene_id "MSTRG.121668"; transcript_id "MSTRG.121668.559"; exon_number "18";
chr3	StringTie	exon	49128661	49128819	1000	-	.	gene_id "MSTRG.121668"; transcript_id "MSTRG.121668.559"; exon_number "19";
chr3	StringTie	exon	49129020	49129152	1000	-	.	gene_id "MSTRG.121668"; transcript_id "MSTRG.121668.559"; exon_number "20";
chr3	StringTie	exon	49129245	49129324	1000	-	.	gene_id "MSTRG.121668"; transcript_id "MSTRG.121668.559"; exon_number "21";
chr3	StringTie	exon	49129604	49129716	1000	-	.	gene_id "MSTRG.121668"; transcript_id "MSTRG.121668.559"; exon_number "22";
chr3	StringTie	exon	49129839	49130018	1000	-	.	gene_id "MSTRG.121668"; transcript_id "MSTRG.121668.559"; exon_number "23";
chr3	StringTie	exon	49130231	49130419	1000	-	.	gene_id "MSTRG.121668"; transcript_id "MSTRG.121668.559"; exon_number "24";
chr3	StringTie	exon	49130740	49130860	1000	-	.	gene_id "MSTRG.121668"; transcript_id "MSTRG.121668.559"; exon_number "25";
chr3	StringTie	exon	49130950	49131152	1000	-	.	gene_id "MSTRG.121668"; transcript_id "MSTRG.121668.559"; exon_number "26";
chr3	StringTie	exon	49131379	49131442	1000	-	.	gene_id "MSTRG.121668"; transcript_id "MSTRG.121668.559"; exon_number "27";
chr3	StringTie	exon	49131535	49131723	1000	-	.	gene_id "MSTRG.121668"; transcript_id "MSTRG.121668.559"; exon_number "28";
chr3	StringTie	exon	49132116	49132189	1000	-	.	gene_id "MSTRG.121668"; transcript_id "MSTRG.121668.559"; exon_number "29";
chr3	StringTie	exon	49132270	49132405	1000	-	.	gene_id "MSTRG.121668"; transcript_id "MSTRG.121668.559"; exon_number "30";
chr3	StringTie	exon	49132489	49132663	1000	-	.	gene_id "MSTRG.121668"; transcript_id "MSTRG.121668.559"; exon_number "31";
chr3	StringTie	exon	49132792	49133065	1000	-	.	gene_id "MSTRG.121668"; transcript_id "MSTRG.121668.559"; exon_number "32";
chr3	StringTie	transcript	49015115	49020149	1000	-	.	gene_id "MSTRG.121668"; transcript_id "MSTRG.121668.56";
chr3	StringTie	exon	49015115	49015214	1000	-	.	gene_id "MSTRG.121668"; transcript_id "MSTRG.121668.56"; exon_number "1";
chr3	StringTie	exon	49015403	49015872	1000	-	.	gene_id "MSTRG.121668"; transcript_id "MSTRG.121668.56"; exon_number "2";
chr3	StringTie	exon	49015973	49016060	1000	-	.	gene_id "MSTRG.121668"; transcript_id "MSTRG.121668.56"; exon_number "3";
chr3	StringTie	exon	49016158	49016340	1000	-	.	gene_id "MSTRG.121668"; transcript_id "MSTRG.121668.56"; exon_number "4";
chr3	StringTie	exon	49016429	49016511	1000	-	.	gene_id "MSTRG.121668"; transcript_id "MSTRG.121668.56"; exon_number "5";
chr3	StringTie	exon	49016612	49016673	1000	-	.	gene_id "MSTRG.121668"; transcript_id "MSTRG.121668.56"; exon_number "6";
chr3	StringTie	exon	49016774	49016844	1000	-	.	gene_id "MSTRG.121668"; transcript_id "MSTRG.121668.56"; exon_number "7";
chr3	StringTie	exon	49017228	49017356	1000	-	.	gene_id "MSTRG.121668"; transcript_id "MSTRG.121668.56"; exon_number "8";
chr3	StringTie	exon	49017434	49017513	1000	-	.	gene_id "MSTRG.121668"; transcript_id "MSTRG.121668.56"; exon_number "9";
chr3	StringTie	exon	49017613	49017869	1000	-	.	gene_id "MSTRG.121668"; transcript_id "MSTRG.121668.56"; exon_number "10";
chr3	StringTie	exon	49018023	49018318	1000	-	.	gene_id "MSTRG.121668"; transcript_id "MSTRG.121668.56"; exon_number "11";
chr3	StringTie	exon	49018400	49020149	1000	-	.	gene_id "MSTRG.121668"; transcript_id "MSTRG.121668.56"; exon_number "12";
chr3	StringTie	transcript	49121113	49133106	1000	-	.	gene_id "MSTRG.121668"; transcript_id "MSTRG.121668.560";
chr3	StringTie	exon	49121113	49121362	1000	-	.	gene_id "MSTRG.121668"; transcript_id "MSTRG.121668.560"; exon_number "1";
chr3	StringTie	exon	49121433	49121592	1000	-	.	gene_id "MSTRG.121668"; transcript_id "MSTRG.121668.560"; exon_number "2";
chr3	StringTie	exon	49121684	49121860	1000	-	.	gene_id "MSTRG.121668"; transcript_id "MSTRG.121668.560"; exon_number "3";
chr3	StringTie	exon	49121944	49122085	1000	-	.	gene_id "MSTRG.121668"; transcript_id "MSTRG.121668.560"; exon_number "4";
chr3	StringTie	exon	49122163	49122370	1000	-	.	gene_id "MSTRG.121668"; transcript_id "MSTRG.121668.560"; exon_number "5";
chr3	StringTie	exon	49122704	49122800	1000	-	.	gene_id "MSTRG.121668"; transcript_id "MSTRG.121668.560"; exon_number "6";
chr3	StringTie	exon	49122828	49123052	1000	-	.	gene_id "MSTRG.121668"; transcript_id "MSTRG.121668.560"; exon_number "7";
chr3	StringTie	exon	49123132	49123373	1000	-	.	gene_id "MSTRG.121668"; transcript_id "MSTRG.121668.560"; exon_number "8";
chr3	StringTie	exon	49123447	49123631	1000	-	.	gene_id "MSTRG.121668"; transcript_id "MSTRG.121668.560"; exon_number "9";
chr3	StringTie	exon	49123728	49124100	1000	-	.	gene_id "MSTRG.121668"; transcript_id "MSTRG.121668.560"; exon_number "10";
chr3	StringTie	exon	49124190	49124286	1000	-	.	gene_id "MSTRG.121668"; transcript_id "MSTRG.121668.560"; exon_number "11";
chr3	StringTie	exon	49124395	49124612	1000	-	.	gene_id "MSTRG.121668"; transcript_id "MSTRG.121668.560"; exon_number "12";
chr3	StringTie	exon	49124701	49124925	1000	-	.	gene_id "MSTRG.121668"; transcript_id "MSTRG.121668.560"; exon_number "13";
chr3	StringTie	exon	49125006	49125169	1000	-	.	gene_id "MSTRG.121668"; transcript_id "MSTRG.121668.560"; exon_number "14";
chr3	StringTie	exon	49125253	49125484	1000	-	.	gene_id "MSTRG.121668"; transcript_id "MSTRG.121668.560"; exon_number "15";
chr3	StringTie	exon	49125747	49125890	1000	-	.	gene_id "MSTRG.121668"; transcript_id "MSTRG.121668.560"; exon_number "16";
chr3	StringTie	exon	49125967	49126159	1000	-	.	gene_id "MSTRG.121668"; transcript_id "MSTRG.121668.560"; exon_number "17";
chr3	StringTie	exon	49126365	49126497	1000	-	.	gene_id "MSTRG.121668"; transcript_id "MSTRG.121668.560"; exon_number "18";
chr3	StringTie	exon	49128458	49128585	1000	-	.	gene_id "MSTRG.121668"; transcript_id "MSTRG.121668.560"; exon_number "19";
chr3	StringTie	exon	49128661	49128819	1000	-	.	gene_id "MSTRG.121668"; transcript_id "MSTRG.121668.560"; exon_number "20";
chr3	StringTie	exon	49129020	49129164	1000	-	.	gene_id "MSTRG.121668"; transcript_id "MSTRG.121668.560"; exon_number "21";
chr3	StringTie	exon	49129245	49129324	1000	-	.	gene_id "MSTRG.121668"; transcript_id "MSTRG.121668.560"; exon_number "22";
chr3	StringTie	exon	49129604	49129716	1000	-	.	gene_id "MSTRG.121668"; transcript_id "MSTRG.121668.560"; exon_number "23";
chr3	StringTie	exon	49129839	49130018	1000	-	.	gene_id "MSTRG.121668"; transcript_id "MSTRG.121668.560"; exon_number "24";
chr3	StringTie	exon	49130231	49130419	1000	-	.	gene_id "MSTRG.121668"; transcript_id "MSTRG.121668.560"; exon_number "25";
chr3	StringTie	exon	49130740	49130860	1000	-	.	gene_id "MSTRG.121668"; transcript_id "MSTRG.121668.560"; exon_number "26";
chr3	StringTie	exon	49130950	49131152	1000	-	.	gene_id "MSTRG.121668"; transcript_id "MSTRG.121668.560"; exon_number "27";
chr3	StringTie	exon	49131379	49131442	1000	-	.	gene_id "MSTRG.121668"; transcript_id "MSTRG.121668.560"; exon_number "28";
chr3	StringTie	exon	49131535	49131723	1000	-	.	gene_id "MSTRG.121668"; transcript_id "MSTRG.121668.560"; exon_number "29";
chr3	StringTie	exon	49132116	49132189	1000	-	.	gene_id "MSTRG.121668"; transcript_id "MSTRG.121668.560"; exon_number "30";
chr3	StringTie	exon	49132270	49132405	1000	-	.	gene_id "MSTRG.121668"; transcript_id "MSTRG.121668.560"; exon_number "31";
chr3	StringTie	exon	49132491	49132663	1000	-	.	gene_id "MSTRG.121668"; transcript_id "MSTRG.121668.560"; exon_number "32";
chr3	StringTie	exon	49132792	49133106	1000	-	.	gene_id "MSTRG.121668"; transcript_id "MSTRG.121668.560"; exon_number "33";
chr3	StringTie	transcript	49121113	49133065	1000	-	.	gene_id "MSTRG.121668"; transcript_id "MSTRG.121668.561";
chr3	StringTie	exon	49121113	49121362	1000	-	.	gene_id "MSTRG.121668"; transcript_id "MSTRG.121668.561"; exon_number "1";
chr3	StringTie	exon	49121433	49121592	1000	-	.	gene_id "MSTRG.121668"; transcript_id "MSTRG.121668.561"; exon_number "2";
chr3	StringTie	exon	49121684	49121860	1000	-	.	gene_id "MSTRG.121668"; transcript_id "MSTRG.121668.561"; exon_number "3";
chr3	StringTie	exon	49121944	49122085	1000	-	.	gene_id "MSTRG.121668"; transcript_id "MSTRG.121668.561"; exon_number "4";
chr3	StringTie	exon	49122163	49122188	1000	-	.	gene_id "MSTRG.121668"; transcript_id "MSTRG.121668.561"; exon_number "5";
chr3	StringTie	exon	49122221	49122370	1000	-	.	gene_id "MSTRG.121668"; transcript_id "MSTRG.121668.561"; exon_number "6";
chr3	StringTie	exon	49122704	49123052	1000	-	.	gene_id "MSTRG.121668"; transcript_id "MSTRG.121668.561"; exon_number "7";
chr3	StringTie	exon	49123132	49123373	1000	-	.	gene_id "MSTRG.121668"; transcript_id "MSTRG.121668.561"; exon_number "8";
chr3	StringTie	exon	49123447	49123631	1000	-	.	gene_id "MSTRG.121668"; transcript_id "MSTRG.121668.561"; exon_number "9";
chr3	StringTie	exon	49123728	49124100	1000	-	.	gene_id "MSTRG.121668"; transcript_id "MSTRG.121668.561"; exon_number "10";
chr3	StringTie	exon	49124190	49124286	1000	-	.	gene_id "MSTRG.121668"; transcript_id "MSTRG.121668.561"; exon_number "11";
chr3	StringTie	exon	49124395	49124612	1000	-	.	gene_id "MSTRG.121668"; transcript_id "MSTRG.121668.561"; exon_number "12";
chr3	StringTie	exon	49124701	49124925	1000	-	.	gene_id "MSTRG.121668"; transcript_id "MSTRG.121668.561"; exon_number "13";
chr3	StringTie	exon	49125006	49125169	1000	-	.	gene_id "MSTRG.121668"; transcript_id "MSTRG.121668.561"; exon_number "14";
chr3	StringTie	exon	49125269	49125484	1000	-	.	gene_id "MSTRG.121668"; transcript_id "MSTRG.121668.561"; exon_number "15";
chr3	StringTie	exon	49125747	49125890	1000	-	.	gene_id "MSTRG.121668"; transcript_id "MSTRG.121668.561"; exon_number "16";
chr3	StringTie	exon	49125976	49126159	1000	-	.	gene_id "MSTRG.121668"; transcript_id "MSTRG.121668.561"; exon_number "17";
chr3	StringTie	exon	49126365	49126497	1000	-	.	gene_id "MSTRG.121668"; transcript_id "MSTRG.121668.561"; exon_number "18";
chr3	StringTie	exon	49128458	49128585	1000	-	.	gene_id "MSTRG.121668"; transcript_id "MSTRG.121668.561"; exon_number "19";
chr3	StringTie	exon	49128661	49128819	1000	-	.	gene_id "MSTRG.121668"; transcript_id "MSTRG.121668.561"; exon_number "20";
chr3	StringTie	exon	49129020	49129152	1000	-	.	gene_id "MSTRG.121668"; transcript_id "MSTRG.121668.561"; exon_number "21";
chr3	StringTie	exon	49129245	49129324	1000	-	.	gene_id "MSTRG.121668"; transcript_id "MSTRG.121668.561"; exon_number "22";
chr3	StringTie	exon	49129604	49129716	1000	-	.	gene_id "MSTRG.121668"; transcript_id "MSTRG.121668.561"; exon_number "23";
chr3	StringTie	exon	49129839	49130018	1000	-	.	gene_id "MSTRG.121668"; transcript_id "MSTRG.121668.561"; exon_number "24";
chr3	StringTie	exon	49130231	49130419	1000	-	.	gene_id "MSTRG.121668"; transcript_id "MSTRG.121668.561"; exon_number "25";
chr3	StringTie	exon	49130740	49130860	1000	-	.	gene_id "MSTRG.121668"; transcript_id "MSTRG.121668.561"; exon_number "26";
chr3	StringTie	exon	49130950	49131152	1000	-	.	gene_id "MSTRG.121668"; transcript_id "MSTRG.121668.561"; exon_number "27";
chr3	StringTie	exon	49131379	49131442	1000	-	.	gene_id "MSTRG.121668"; transcript_id "MSTRG.121668.561"; exon_number "28";
chr3	StringTie	exon	49131535	49131723	1000	-	.	gene_id "MSTRG.121668"; transcript_id "MSTRG.121668.561"; exon_number "29";
chr3	StringTie	exon	49132116	49132189	1000	-	.	gene_id "MSTRG.121668"; transcript_id "MSTRG.121668.561"; exon_number "30";
chr3	StringTie	exon	49132270	49132405	1000	-	.	gene_id "MSTRG.121668"; transcript_id "MSTRG.121668.561"; exon_number "31";
chr3	StringTie	exon	49132491	49132663	1000	-	.	gene_id "MSTRG.121668"; transcript_id "MSTRG.121668.561"; exon_number "32";
chr3	StringTie	exon	49132792	49133065	1000	-	.	gene_id "MSTRG.121668"; transcript_id "MSTRG.121668.561"; exon_number "33";
chr3	StringTie	transcript	49121113	49133103	1000	-	.	gene_id "MSTRG.121668"; transcript_id "MSTRG.121668.562";
chr3	StringTie	exon	49121113	49121362	1000	-	.	gene_id "MSTRG.121668"; transcript_id "MSTRG.121668.562"; exon_number "1";
chr3	StringTie	exon	49121433	49121592	1000	-	.	gene_id "MSTRG.121668"; transcript_id "MSTRG.121668.562"; exon_number "2";
chr3	StringTie	exon	49121684	49121854	1000	-	.	gene_id "MSTRG.121668"; transcript_id "MSTRG.121668.562"; exon_number "3";
chr3	StringTie	exon	49121944	49122085	1000	-	.	gene_id "MSTRG.121668"; transcript_id "MSTRG.121668.562"; exon_number "4";
chr3	StringTie	exon	49122163	49122370	1000	-	.	gene_id "MSTRG.121668"; transcript_id "MSTRG.121668.562"; exon_number "5";
chr3	StringTie	exon	49122704	49123052	1000	-	.	gene_id "MSTRG.121668"; transcript_id "MSTRG.121668.562"; exon_number "6";
chr3	StringTie	exon	49123132	49123373	1000	-	.	gene_id "MSTRG.121668"; transcript_id "MSTRG.121668.562"; exon_number "7";
chr3	StringTie	exon	49123443	49123631	1000	-	.	gene_id "MSTRG.121668"; transcript_id "MSTRG.121668.562"; exon_number "8";
chr3	StringTie	exon	49123728	49124100	1000	-	.	gene_id "MSTRG.121668"; transcript_id "MSTRG.121668.562"; exon_number "9";
chr3	StringTie	exon	49124190	49124286	1000	-	.	gene_id "MSTRG.121668"; transcript_id "MSTRG.121668.562"; exon_number "10";
chr3	StringTie	exon	49124395	49124612	1000	-	.	gene_id "MSTRG.121668"; transcript_id "MSTRG.121668.562"; exon_number "11";
chr3	StringTie	exon	49124701	49124925	1000	-	.	gene_id "MSTRG.121668"; transcript_id "MSTRG.121668.562"; exon_number "12";
chr3	StringTie	exon	49125006	49125169	1000	-	.	gene_id "MSTRG.121668"; transcript_id "MSTRG.121668.562"; exon_number "13";
chr3	StringTie	exon	49125269	49125484	1000	-	.	gene_id "MSTRG.121668"; transcript_id "MSTRG.121668.562"; exon_number "14";
chr3	StringTie	exon	49125747	49125890	1000	-	.	gene_id "MSTRG.121668"; transcript_id "MSTRG.121668.562"; exon_number "15";
chr3	StringTie	exon	49125967	49126159	1000	-	.	gene_id "MSTRG.121668"; transcript_id "MSTRG.121668.562"; exon_number "16";
chr3	StringTie	exon	49126365	49126497	1000	-	.	gene_id "MSTRG.121668"; transcript_id "MSTRG.121668.562"; exon_number "17";
chr3	StringTie	exon	49128458	49128585	1000	-	.	gene_id "MSTRG.121668"; transcript_id "MSTRG.121668.562"; exon_number "18";
chr3	StringTie	exon	49128661	49128819	1000	-	.	gene_id "MSTRG.121668"; transcript_id "MSTRG.121668.562"; exon_number "19";
chr3	StringTie	exon	49129020	49129152	1000	-	.	gene_id "MSTRG.121668"; transcript_id "MSTRG.121668.562"; exon_number "20";
chr3	StringTie	exon	49129245	49129324	1000	-	.	gene_id "MSTRG.121668"; transcript_id "MSTRG.121668.562"; exon_number "21";
chr3	StringTie	exon	49129604	49129716	1000	-	.	gene_id "MSTRG.121668"; transcript_id "MSTRG.121668.562"; exon_number "22";
chr3	StringTie	exon	49129839	49130018	1000	-	.	gene_id "MSTRG.121668"; transcript_id "MSTRG.121668.562"; exon_number "23";
chr3	StringTie	exon	49130231	49130419	1000	-	.	gene_id "MSTRG.121668"; transcript_id "MSTRG.121668.562"; exon_number "24";
chr3	StringTie	exon	49130740	49130860	1000	-	.	gene_id "MSTRG.121668"; transcript_id "MSTRG.121668.562"; exon_number "25";
chr3	StringTie	exon	49130950	49131152	1000	-	.	gene_id "MSTRG.121668"; transcript_id "MSTRG.121668.562"; exon_number "26";
chr3	StringTie	exon	49131379	49131442	1000	-	.	gene_id "MSTRG.121668"; transcript_id "MSTRG.121668.562"; exon_number "27";
chr3	StringTie	exon	49131535	49131723	1000	-	.	gene_id "MSTRG.121668"; transcript_id "MSTRG.121668.562"; exon_number "28";
chr3	StringTie	exon	49132116	49132189	1000	-	.	gene_id "MSTRG.121668"; transcript_id "MSTRG.121668.562"; exon_number "29";
chr3	StringTie	exon	49132270	49132405	1000	-	.	gene_id "MSTRG.121668"; transcript_id "MSTRG.121668.562"; exon_number "30";
chr3	StringTie	exon	49132491	49132663	1000	-	.	gene_id "MSTRG.121668"; transcript_id "MSTRG.121668.562"; exon_number "31";
chr3	StringTie	exon	49132792	49132868	1000	-	.	gene_id "MSTRG.121668"; transcript_id "MSTRG.121668.562"; exon_number "32";
chr3	StringTie	exon	49132955	49133103	1000	-	.	gene_id "MSTRG.121668"; transcript_id "MSTRG.121668.562"; exon_number "33";
chr3	StringTie	transcript	49121114	49123955	1000	-	.	gene_id "MSTRG.121668"; transcript_id "MSTRG.121668.563";
chr3	StringTie	exon	49121114	49121362	1000	-	.	gene_id "MSTRG.121668"; transcript_id "MSTRG.121668.563"; exon_number "1";
chr3	StringTie	exon	49121434	49121592	1000	-	.	gene_id "MSTRG.121668"; transcript_id "MSTRG.121668.563"; exon_number "2";
chr3	StringTie	exon	49121684	49121854	1000	-	.	gene_id "MSTRG.121668"; transcript_id "MSTRG.121668.563"; exon_number "3";
chr3	StringTie	exon	49121944	49122085	1000	-	.	gene_id "MSTRG.121668"; transcript_id "MSTRG.121668.563"; exon_number "4";
chr3	StringTie	exon	49122163	49122370	1000	-	.	gene_id "MSTRG.121668"; transcript_id "MSTRG.121668.563"; exon_number "5";
chr3	StringTie	exon	49122704	49123052	1000	-	.	gene_id "MSTRG.121668"; transcript_id "MSTRG.121668.563"; exon_number "6";
chr3	StringTie	exon	49123132	49123631	1000	-	.	gene_id "MSTRG.121668"; transcript_id "MSTRG.121668.563"; exon_number "7";
chr3	StringTie	exon	49123728	49123955	1000	-	.	gene_id "MSTRG.121668"; transcript_id "MSTRG.121668.563"; exon_number "8";
chr3	StringTie	transcript	49121114	49123955	1000	-	.	gene_id "MSTRG.121668"; transcript_id "MSTRG.121668.564";
chr3	StringTie	exon	49121114	49121362	1000	-	.	gene_id "MSTRG.121668"; transcript_id "MSTRG.121668.564"; exon_number "1";
chr3	StringTie	exon	49121433	49121591	1000	-	.	gene_id "MSTRG.121668"; transcript_id "MSTRG.121668.564"; exon_number "2";
chr3	StringTie	exon	49121686	49121854	1000	-	.	gene_id "MSTRG.121668"; transcript_id "MSTRG.121668.564"; exon_number "3";
chr3	StringTie	exon	49121944	49122085	1000	-	.	gene_id "MSTRG.121668"; transcript_id "MSTRG.121668.564"; exon_number "4";
chr3	StringTie	exon	49122163	49122370	1000	-	.	gene_id "MSTRG.121668"; transcript_id "MSTRG.121668.564"; exon_number "5";
chr3	StringTie	exon	49122704	49123052	1000	-	.	gene_id "MSTRG.121668"; transcript_id "MSTRG.121668.564"; exon_number "6";
chr3	StringTie	exon	49123132	49123631	1000	-	.	gene_id "MSTRG.121668"; transcript_id "MSTRG.121668.564"; exon_number "7";
chr3	StringTie	exon	49123728	49123955	1000	-	.	gene_id "MSTRG.121668"; transcript_id "MSTRG.121668.564"; exon_number "8";
chr3	StringTie	transcript	49121114	49125831	1000	-	.	gene_id "MSTRG.121668"; transcript_id "MSTRG.121668.565";
chr3	StringTie	exon	49121114	49121362	1000	-	.	gene_id "MSTRG.121668"; transcript_id "MSTRG.121668.565"; exon_number "1";
chr3	StringTie	exon	49121433	49121592	1000	-	.	gene_id "MSTRG.121668"; transcript_id "MSTRG.121668.565"; exon_number "2";
chr3	StringTie	exon	49121684	49121860	1000	-	.	gene_id "MSTRG.121668"; transcript_id "MSTRG.121668.565"; exon_number "3";
chr3	StringTie	exon	49121944	49122085	1000	-	.	gene_id "MSTRG.121668"; transcript_id "MSTRG.121668.565"; exon_number "4";
chr3	StringTie	exon	49122163	49122370	1000	-	.	gene_id "MSTRG.121668"; transcript_id "MSTRG.121668.565"; exon_number "5";
chr3	StringTie	exon	49122704	49123052	1000	-	.	gene_id "MSTRG.121668"; transcript_id "MSTRG.121668.565"; exon_number "6";
chr3	StringTie	exon	49123132	49123373	1000	-	.	gene_id "MSTRG.121668"; transcript_id "MSTRG.121668.565"; exon_number "7";
chr3	StringTie	exon	49123443	49123631	1000	-	.	gene_id "MSTRG.121668"; transcript_id "MSTRG.121668.565"; exon_number "8";
chr3	StringTie	exon	49123728	49124100	1000	-	.	gene_id "MSTRG.121668"; transcript_id "MSTRG.121668.565"; exon_number "9";
chr3	StringTie	exon	49124190	49124286	1000	-	.	gene_id "MSTRG.121668"; transcript_id "MSTRG.121668.565"; exon_number "10";
chr3	StringTie	exon	49124395	49124612	1000	-	.	gene_id "MSTRG.121668"; transcript_id "MSTRG.121668.565"; exon_number "11";
chr3	StringTie	exon	49124701	49124925	1000	-	.	gene_id "MSTRG.121668"; transcript_id "MSTRG.121668.565"; exon_number "12";
chr3	StringTie	exon	49125006	49125169	1000	-	.	gene_id "MSTRG.121668"; transcript_id "MSTRG.121668.565"; exon_number "13";
chr3	StringTie	exon	49125253	49125484	1000	-	.	gene_id "MSTRG.121668"; transcript_id "MSTRG.121668.565"; exon_number "14";
chr3	StringTie	exon	49125747	49125831	1000	-	.	gene_id "MSTRG.121668"; transcript_id "MSTRG.121668.565"; exon_number "15";
chr3	StringTie	transcript	49121114	49125890	1000	-	.	gene_id "MSTRG.121668"; transcript_id "MSTRG.121668.566";
chr3	StringTie	exon	49121114	49121362	1000	-	.	gene_id "MSTRG.121668"; transcript_id "MSTRG.121668.566"; exon_number "1";
chr3	StringTie	exon	49121433	49121592	1000	-	.	gene_id "MSTRG.121668"; transcript_id "MSTRG.121668.566"; exon_number "2";
chr3	StringTie	exon	49121684	49121860	1000	-	.	gene_id "MSTRG.121668"; transcript_id "MSTRG.121668.566"; exon_number "3";
chr3	StringTie	exon	49121944	49122085	1000	-	.	gene_id "MSTRG.121668"; transcript_id "MSTRG.121668.566"; exon_number "4";
chr3	StringTie	exon	49122163	49122370	1000	-	.	gene_id "MSTRG.121668"; transcript_id "MSTRG.121668.566"; exon_number "5";
chr3	StringTie	exon	49122704	49123052	1000	-	.	gene_id "MSTRG.121668"; transcript_id "MSTRG.121668.566"; exon_number "6";
chr3	StringTie	exon	49123132	49123338	1000	-	.	gene_id "MSTRG.121668"; transcript_id "MSTRG.121668.566"; exon_number "7";
chr3	StringTie	exon	49123447	49123631	1000	-	.	gene_id "MSTRG.121668"; transcript_id "MSTRG.121668.566"; exon_number "8";
chr3	StringTie	exon	49123728	49124100	1000	-	.	gene_id "MSTRG.121668"; transcript_id "MSTRG.121668.566"; exon_number "9";
chr3	StringTie	exon	49124190	49124286	1000	-	.	gene_id "MSTRG.121668"; transcript_id "MSTRG.121668.566"; exon_number "10";
chr3	StringTie	exon	49124395	49124612	1000	-	.	gene_id "MSTRG.121668"; transcript_id "MSTRG.121668.566"; exon_number "11";
chr3	StringTie	exon	49124701	49124925	1000	-	.	gene_id "MSTRG.121668"; transcript_id "MSTRG.121668.566"; exon_number "12";
chr3	StringTie	exon	49125006	49125169	1000	-	.	gene_id "MSTRG.121668"; transcript_id "MSTRG.121668.566"; exon_number "13";
chr3	StringTie	exon	49125253	49125484	1000	-	.	gene_id "MSTRG.121668"; transcript_id "MSTRG.121668.566"; exon_number "14";
chr3	StringTie	exon	49125747	49125890	1000	-	.	gene_id "MSTRG.121668"; transcript_id "MSTRG.121668.566"; exon_number "15";
chr3	StringTie	transcript	49121114	49125890	1000	-	.	gene_id "MSTRG.121668"; transcript_id "MSTRG.121668.567";
chr3	StringTie	exon	49121114	49121362	1000	-	.	gene_id "MSTRG.121668"; transcript_id "MSTRG.121668.567"; exon_number "1";
chr3	StringTie	exon	49121433	49121592	1000	-	.	gene_id "MSTRG.121668"; transcript_id "MSTRG.121668.567"; exon_number "2";
chr3	StringTie	exon	49121684	49121854	1000	-	.	gene_id "MSTRG.121668"; transcript_id "MSTRG.121668.567"; exon_number "3";
chr3	StringTie	exon	49121944	49122085	1000	-	.	gene_id "MSTRG.121668"; transcript_id "MSTRG.121668.567"; exon_number "4";
chr3	StringTie	exon	49122163	49122370	1000	-	.	gene_id "MSTRG.121668"; transcript_id "MSTRG.121668.567"; exon_number "5";
chr3	StringTie	exon	49122704	49123052	1000	-	.	gene_id "MSTRG.121668"; transcript_id "MSTRG.121668.567"; exon_number "6";
chr3	StringTie	exon	49123132	49123373	1000	-	.	gene_id "MSTRG.121668"; transcript_id "MSTRG.121668.567"; exon_number "7";
chr3	StringTie	exon	49123447	49123631	1000	-	.	gene_id "MSTRG.121668"; transcript_id "MSTRG.121668.567"; exon_number "8";
chr3	StringTie	exon	49123728	49124100	1000	-	.	gene_id "MSTRG.121668"; transcript_id "MSTRG.121668.567"; exon_number "9";
chr3	StringTie	exon	49124190	49124286	1000	-	.	gene_id "MSTRG.121668"; transcript_id "MSTRG.121668.567"; exon_number "10";
chr3	StringTie	exon	49124395	49124612	1000	-	.	gene_id "MSTRG.121668"; transcript_id "MSTRG.121668.567"; exon_number "11";
chr3	StringTie	exon	49124701	49124925	1000	-	.	gene_id "MSTRG.121668"; transcript_id "MSTRG.121668.567"; exon_number "12";
chr3	StringTie	exon	49125006	49125169	1000	-	.	gene_id "MSTRG.121668"; transcript_id "MSTRG.121668.567"; exon_number "13";
chr3	StringTie	exon	49125253	49125476	1000	-	.	gene_id "MSTRG.121668"; transcript_id "MSTRG.121668.567"; exon_number "14";
chr3	StringTie	exon	49125747	49125890	1000	-	.	gene_id "MSTRG.121668"; transcript_id "MSTRG.121668.567"; exon_number "15";
chr3	StringTie	transcript	49121114	49125890	1000	-	.	gene_id "MSTRG.121668"; transcript_id "MSTRG.121668.568";
chr3	StringTie	exon	49121114	49121362	1000	-	.	gene_id "MSTRG.121668"; transcript_id "MSTRG.121668.568"; exon_number "1";
chr3	StringTie	exon	49121433	49121592	1000	-	.	gene_id "MSTRG.121668"; transcript_id "MSTRG.121668.568"; exon_number "2";
chr3	StringTie	exon	49121684	49121860	1000	-	.	gene_id "MSTRG.121668"; transcript_id "MSTRG.121668.568"; exon_number "3";
chr3	StringTie	exon	49121950	49122085	1000	-	.	gene_id "MSTRG.121668"; transcript_id "MSTRG.121668.568"; exon_number "4";
chr3	StringTie	exon	49122163	49122368	1000	-	.	gene_id "MSTRG.121668"; transcript_id "MSTRG.121668.568"; exon_number "5";
chr3	StringTie	exon	49122704	49123052	1000	-	.	gene_id "MSTRG.121668"; transcript_id "MSTRG.121668.568"; exon_number "6";
chr3	StringTie	exon	49123132	49123373	1000	-	.	gene_id "MSTRG.121668"; transcript_id "MSTRG.121668.568"; exon_number "7";
chr3	StringTie	exon	49123447	49123631	1000	-	.	gene_id "MSTRG.121668"; transcript_id "MSTRG.121668.568"; exon_number "8";
chr3	StringTie	exon	49123728	49124100	1000	-	.	gene_id "MSTRG.121668"; transcript_id "MSTRG.121668.568"; exon_number "9";
chr3	StringTie	exon	49124190	49124286	1000	-	.	gene_id "MSTRG.121668"; transcript_id "MSTRG.121668.568"; exon_number "10";
chr3	StringTie	exon	49124395	49124612	1000	-	.	gene_id "MSTRG.121668"; transcript_id "MSTRG.121668.568"; exon_number "11";
chr3	StringTie	exon	49124701	49124925	1000	-	.	gene_id "MSTRG.121668"; transcript_id "MSTRG.121668.568"; exon_number "12";
chr3	StringTie	exon	49125006	49125169	1000	-	.	gene_id "MSTRG.121668"; transcript_id "MSTRG.121668.568"; exon_number "13";
chr3	StringTie	exon	49125253	49125484	1000	-	.	gene_id "MSTRG.121668"; transcript_id "MSTRG.121668.568"; exon_number "14";
chr3	StringTie	exon	49125747	49125890	1000	-	.	gene_id "MSTRG.121668"; transcript_id "MSTRG.121668.568"; exon_number "15";
chr3	StringTie	transcript	49121114	49125890	1000	-	.	gene_id "MSTRG.121668"; transcript_id "MSTRG.121668.569";
chr3	StringTie	exon	49121114	49121362	1000	-	.	gene_id "MSTRG.121668"; transcript_id "MSTRG.121668.569"; exon_number "1";
chr3	StringTie	exon	49121433	49121592	1000	-	.	gene_id "MSTRG.121668"; transcript_id "MSTRG.121668.569"; exon_number "2";
chr3	StringTie	exon	49121684	49121854	1000	-	.	gene_id "MSTRG.121668"; transcript_id "MSTRG.121668.569"; exon_number "3";
chr3	StringTie	exon	49121944	49122085	1000	-	.	gene_id "MSTRG.121668"; transcript_id "MSTRG.121668.569"; exon_number "4";
chr3	StringTie	exon	49122163	49122370	1000	-	.	gene_id "MSTRG.121668"; transcript_id "MSTRG.121668.569"; exon_number "5";
chr3	StringTie	exon	49122704	49123052	1000	-	.	gene_id "MSTRG.121668"; transcript_id "MSTRG.121668.569"; exon_number "6";
chr3	StringTie	exon	49123132	49123372	1000	-	.	gene_id "MSTRG.121668"; transcript_id "MSTRG.121668.569"; exon_number "7";
chr3	StringTie	exon	49123447	49123631	1000	-	.	gene_id "MSTRG.121668"; transcript_id "MSTRG.121668.569"; exon_number "8";
chr3	StringTie	exon	49123728	49124100	1000	-	.	gene_id "MSTRG.121668"; transcript_id "MSTRG.121668.569"; exon_number "9";
chr3	StringTie	exon	49124190	49124286	1000	-	.	gene_id "MSTRG.121668"; transcript_id "MSTRG.121668.569"; exon_number "10";
chr3	StringTie	exon	49124395	49124612	1000	-	.	gene_id "MSTRG.121668"; transcript_id "MSTRG.121668.569"; exon_number "11";
chr3	StringTie	exon	49124701	49124925	1000	-	.	gene_id "MSTRG.121668"; transcript_id "MSTRG.121668.569"; exon_number "12";
chr3	StringTie	exon	49125006	49125169	1000	-	.	gene_id "MSTRG.121668"; transcript_id "MSTRG.121668.569"; exon_number "13";
chr3	StringTie	exon	49125253	49125484	1000	-	.	gene_id "MSTRG.121668"; transcript_id "MSTRG.121668.569"; exon_number "14";
chr3	StringTie	exon	49125747	49125890	1000	-	.	gene_id "MSTRG.121668"; transcript_id "MSTRG.121668.569"; exon_number "15";
chr3	StringTie	transcript	49015181	49019272	1000	-	.	gene_id "MSTRG.121668"; transcript_id "MSTRG.121668.57";
chr3	StringTie	exon	49015181	49015227	1000	-	.	gene_id "MSTRG.121668"; transcript_id "MSTRG.121668.57"; exon_number "1";
chr3	StringTie	exon	49015417	49016086	1000	-	.	gene_id "MSTRG.121668"; transcript_id "MSTRG.121668.57"; exon_number "2";
chr3	StringTie	exon	49016158	49016340	1000	-	.	gene_id "MSTRG.121668"; transcript_id "MSTRG.121668.57"; exon_number "3";
chr3	StringTie	exon	49016429	49016511	1000	-	.	gene_id "MSTRG.121668"; transcript_id "MSTRG.121668.57"; exon_number "4";
chr3	StringTie	exon	49016612	49016673	1000	-	.	gene_id "MSTRG.121668"; transcript_id "MSTRG.121668.57"; exon_number "5";
chr3	StringTie	exon	49016774	49016847	1000	-	.	gene_id "MSTRG.121668"; transcript_id "MSTRG.121668.57"; exon_number "6";
chr3	StringTie	exon	49017228	49017356	1000	-	.	gene_id "MSTRG.121668"; transcript_id "MSTRG.121668.57"; exon_number "7";
chr3	StringTie	exon	49017434	49017513	1000	-	.	gene_id "MSTRG.121668"; transcript_id "MSTRG.121668.57"; exon_number "8";
chr3	StringTie	exon	49017613	49017869	1000	-	.	gene_id "MSTRG.121668"; transcript_id "MSTRG.121668.57"; exon_number "9";
chr3	StringTie	exon	49018023	49018318	1000	-	.	gene_id "MSTRG.121668"; transcript_id "MSTRG.121668.57"; exon_number "10";
chr3	StringTie	exon	49018400	49019272	1000	-	.	gene_id "MSTRG.121668"; transcript_id "MSTRG.121668.57"; exon_number "11";
chr3	StringTie	transcript	49121114	49128819	1000	-	.	gene_id "MSTRG.121668"; transcript_id "MSTRG.121668.570";
chr3	StringTie	exon	49121114	49121362	1000	-	.	gene_id "MSTRG.121668"; transcript_id "MSTRG.121668.570"; exon_number "1";
chr3	StringTie	exon	49121434	49121592	1000	-	.	gene_id "MSTRG.121668"; transcript_id "MSTRG.121668.570"; exon_number "2";
chr3	StringTie	exon	49121684	49121860	1000	-	.	gene_id "MSTRG.121668"; transcript_id "MSTRG.121668.570"; exon_number "3";
chr3	StringTie	exon	49121944	49122085	1000	-	.	gene_id "MSTRG.121668"; transcript_id "MSTRG.121668.570"; exon_number "4";
chr3	StringTie	exon	49122163	49122370	1000	-	.	gene_id "MSTRG.121668"; transcript_id "MSTRG.121668.570"; exon_number "5";
chr3	StringTie	exon	49122704	49123052	1000	-	.	gene_id "MSTRG.121668"; transcript_id "MSTRG.121668.570"; exon_number "6";
chr3	StringTie	exon	49123132	49123373	1000	-	.	gene_id "MSTRG.121668"; transcript_id "MSTRG.121668.570"; exon_number "7";
chr3	StringTie	exon	49123447	49123631	1000	-	.	gene_id "MSTRG.121668"; transcript_id "MSTRG.121668.570"; exon_number "8";
chr3	StringTie	exon	49123728	49124100	1000	-	.	gene_id "MSTRG.121668"; transcript_id "MSTRG.121668.570"; exon_number "9";
chr3	StringTie	exon	49124190	49124286	1000	-	.	gene_id "MSTRG.121668"; transcript_id "MSTRG.121668.570"; exon_number "10";
chr3	StringTie	exon	49124395	49124612	1000	-	.	gene_id "MSTRG.121668"; transcript_id "MSTRG.121668.570"; exon_number "11";
chr3	StringTie	exon	49124701	49124925	1000	-	.	gene_id "MSTRG.121668"; transcript_id "MSTRG.121668.570"; exon_number "12";
chr3	StringTie	exon	49125006	49125169	1000	-	.	gene_id "MSTRG.121668"; transcript_id "MSTRG.121668.570"; exon_number "13";
chr3	StringTie	exon	49125253	49125484	1000	-	.	gene_id "MSTRG.121668"; transcript_id "MSTRG.121668.570"; exon_number "14";
chr3	StringTie	exon	49125747	49125890	1000	-	.	gene_id "MSTRG.121668"; transcript_id "MSTRG.121668.570"; exon_number "15";
chr3	StringTie	exon	49125967	49126159	1000	-	.	gene_id "MSTRG.121668"; transcript_id "MSTRG.121668.570"; exon_number "16";
chr3	StringTie	exon	49126365	49126497	1000	-	.	gene_id "MSTRG.121668"; transcript_id "MSTRG.121668.570"; exon_number "17";
chr3	StringTie	exon	49128458	49128585	1000	-	.	gene_id "MSTRG.121668"; transcript_id "MSTRG.121668.570"; exon_number "18";
chr3	StringTie	exon	49128661	49128819	1000	-	.	gene_id "MSTRG.121668"; transcript_id "MSTRG.121668.570"; exon_number "19";
chr3	StringTie	transcript	49121114	49129272	1000	-	.	gene_id "MSTRG.121668"; transcript_id "MSTRG.121668.571";
chr3	StringTie	exon	49121114	49121362	1000	-	.	gene_id "MSTRG.121668"; transcript_id "MSTRG.121668.571"; exon_number "1";
chr3	StringTie	exon	49121433	49121592	1000	-	.	gene_id "MSTRG.121668"; transcript_id "MSTRG.121668.571"; exon_number "2";
chr3	StringTie	exon	49121684	49121854	1000	-	.	gene_id "MSTRG.121668"; transcript_id "MSTRG.121668.571"; exon_number "3";
chr3	StringTie	exon	49121944	49122085	1000	-	.	gene_id "MSTRG.121668"; transcript_id "MSTRG.121668.571"; exon_number "4";
chr3	StringTie	exon	49122163	49122370	1000	-	.	gene_id "MSTRG.121668"; transcript_id "MSTRG.121668.571"; exon_number "5";
chr3	StringTie	exon	49122704	49123079	1000	-	.	gene_id "MSTRG.121668"; transcript_id "MSTRG.121668.571"; exon_number "6";
chr3	StringTie	exon	49123132	49123373	1000	-	.	gene_id "MSTRG.121668"; transcript_id "MSTRG.121668.571"; exon_number "7";
chr3	StringTie	exon	49123447	49123631	1000	-	.	gene_id "MSTRG.121668"; transcript_id "MSTRG.121668.571"; exon_number "8";
chr3	StringTie	exon	49123728	49124100	1000	-	.	gene_id "MSTRG.121668"; transcript_id "MSTRG.121668.571"; exon_number "9";
chr3	StringTie	exon	49124190	49124286	1000	-	.	gene_id "MSTRG.121668"; transcript_id "MSTRG.121668.571"; exon_number "10";
chr3	StringTie	exon	49124395	49124612	1000	-	.	gene_id "MSTRG.121668"; transcript_id "MSTRG.121668.571"; exon_number "11";
chr3	StringTie	exon	49124701	49124925	1000	-	.	gene_id "MSTRG.121668"; transcript_id "MSTRG.121668.571"; exon_number "12";
chr3	StringTie	exon	49125006	49125169	1000	-	.	gene_id "MSTRG.121668"; transcript_id "MSTRG.121668.571"; exon_number "13";
chr3	StringTie	exon	49125269	49125890	1000	-	.	gene_id "MSTRG.121668"; transcript_id "MSTRG.121668.571"; exon_number "14";
chr3	StringTie	exon	49125967	49126159	1000	-	.	gene_id "MSTRG.121668"; transcript_id "MSTRG.121668.571"; exon_number "15";
chr3	StringTie	exon	49126365	49126497	1000	-	.	gene_id "MSTRG.121668"; transcript_id "MSTRG.121668.571"; exon_number "16";
chr3	StringTie	exon	49128458	49128819	1000	-	.	gene_id "MSTRG.121668"; transcript_id "MSTRG.121668.571"; exon_number "17";
chr3	StringTie	exon	49129020	49129152	1000	-	.	gene_id "MSTRG.121668"; transcript_id "MSTRG.121668.571"; exon_number "18";
chr3	StringTie	exon	49129245	49129272	1000	-	.	gene_id "MSTRG.121668"; transcript_id "MSTRG.121668.571"; exon_number "19";
chr3	StringTie	transcript	49121114	49129324	1000	-	.	gene_id "MSTRG.121668"; transcript_id "MSTRG.121668.572";
chr3	StringTie	exon	49121114	49121362	1000	-	.	gene_id "MSTRG.121668"; transcript_id "MSTRG.121668.572"; exon_number "1";
chr3	StringTie	exon	49121433	49121592	1000	-	.	gene_id "MSTRG.121668"; transcript_id "MSTRG.121668.572"; exon_number "2";
chr3	StringTie	exon	49121684	49121860	1000	-	.	gene_id "MSTRG.121668"; transcript_id "MSTRG.121668.572"; exon_number "3";
chr3	StringTie	exon	49121944	49122085	1000	-	.	gene_id "MSTRG.121668"; transcript_id "MSTRG.121668.572"; exon_number "4";
chr3	StringTie	exon	49122163	49123052	1000	-	.	gene_id "MSTRG.121668"; transcript_id "MSTRG.121668.572"; exon_number "5";
chr3	StringTie	exon	49123132	49123631	1000	-	.	gene_id "MSTRG.121668"; transcript_id "MSTRG.121668.572"; exon_number "6";
chr3	StringTie	exon	49123728	49124100	1000	-	.	gene_id "MSTRG.121668"; transcript_id "MSTRG.121668.572"; exon_number "7";
chr3	StringTie	exon	49124190	49124286	1000	-	.	gene_id "MSTRG.121668"; transcript_id "MSTRG.121668.572"; exon_number "8";
chr3	StringTie	exon	49124395	49124612	1000	-	.	gene_id "MSTRG.121668"; transcript_id "MSTRG.121668.572"; exon_number "9";
chr3	StringTie	exon	49124701	49124925	1000	-	.	gene_id "MSTRG.121668"; transcript_id "MSTRG.121668.572"; exon_number "10";
chr3	StringTie	exon	49125006	49125169	1000	-	.	gene_id "MSTRG.121668"; transcript_id "MSTRG.121668.572"; exon_number "11";
chr3	StringTie	exon	49125269	49125484	1000	-	.	gene_id "MSTRG.121668"; transcript_id "MSTRG.121668.572"; exon_number "12";
chr3	StringTie	exon	49125747	49125890	1000	-	.	gene_id "MSTRG.121668"; transcript_id "MSTRG.121668.572"; exon_number "13";
chr3	StringTie	exon	49125976	49126159	1000	-	.	gene_id "MSTRG.121668"; transcript_id "MSTRG.121668.572"; exon_number "14";
chr3	StringTie	exon	49126365	49126497	1000	-	.	gene_id "MSTRG.121668"; transcript_id "MSTRG.121668.572"; exon_number "15";
chr3	StringTie	exon	49128458	49128585	1000	-	.	gene_id "MSTRG.121668"; transcript_id "MSTRG.121668.572"; exon_number "16";
chr3	StringTie	exon	49128661	49128819	1000	-	.	gene_id "MSTRG.121668"; transcript_id "MSTRG.121668.572"; exon_number "17";
chr3	StringTie	exon	49129020	49129152	1000	-	.	gene_id "MSTRG.121668"; transcript_id "MSTRG.121668.572"; exon_number "18";
chr3	StringTie	exon	49129245	49129324	1000	-	.	gene_id "MSTRG.121668"; transcript_id "MSTRG.121668.572"; exon_number "19";
chr3	StringTie	transcript	49121114	49129324	1000	-	.	gene_id "MSTRG.121668"; transcript_id "MSTRG.121668.573";
chr3	StringTie	exon	49121114	49121362	1000	-	.	gene_id "MSTRG.121668"; transcript_id "MSTRG.121668.573"; exon_number "1";
chr3	StringTie	exon	49121433	49121592	1000	-	.	gene_id "MSTRG.121668"; transcript_id "MSTRG.121668.573"; exon_number "2";
chr3	StringTie	exon	49121684	49121854	1000	-	.	gene_id "MSTRG.121668"; transcript_id "MSTRG.121668.573"; exon_number "3";
chr3	StringTie	exon	49121944	49122085	1000	-	.	gene_id "MSTRG.121668"; transcript_id "MSTRG.121668.573"; exon_number "4";
chr3	StringTie	exon	49122163	49123079	1000	-	.	gene_id "MSTRG.121668"; transcript_id "MSTRG.121668.573"; exon_number "5";
chr3	StringTie	exon	49123132	49123373	1000	-	.	gene_id "MSTRG.121668"; transcript_id "MSTRG.121668.573"; exon_number "6";
chr3	StringTie	exon	49123447	49123631	1000	-	.	gene_id "MSTRG.121668"; transcript_id "MSTRG.121668.573"; exon_number "7";
chr3	StringTie	exon	49123728	49124100	1000	-	.	gene_id "MSTRG.121668"; transcript_id "MSTRG.121668.573"; exon_number "8";
chr3	StringTie	exon	49124190	49124286	1000	-	.	gene_id "MSTRG.121668"; transcript_id "MSTRG.121668.573"; exon_number "9";
chr3	StringTie	exon	49124395	49124612	1000	-	.	gene_id "MSTRG.121668"; transcript_id "MSTRG.121668.573"; exon_number "10";
chr3	StringTie	exon	49124701	49124925	1000	-	.	gene_id "MSTRG.121668"; transcript_id "MSTRG.121668.573"; exon_number "11";
chr3	StringTie	exon	49125006	49125169	1000	-	.	gene_id "MSTRG.121668"; transcript_id "MSTRG.121668.573"; exon_number "12";
chr3	StringTie	exon	49125269	49125484	1000	-	.	gene_id "MSTRG.121668"; transcript_id "MSTRG.121668.573"; exon_number "13";
chr3	StringTie	exon	49125747	49125890	1000	-	.	gene_id "MSTRG.121668"; transcript_id "MSTRG.121668.573"; exon_number "14";
chr3	StringTie	exon	49125967	49126159	1000	-	.	gene_id "MSTRG.121668"; transcript_id "MSTRG.121668.573"; exon_number "15";
chr3	StringTie	exon	49126365	49126497	1000	-	.	gene_id "MSTRG.121668"; transcript_id "MSTRG.121668.573"; exon_number "16";
chr3	StringTie	exon	49128458	49128585	1000	-	.	gene_id "MSTRG.121668"; transcript_id "MSTRG.121668.573"; exon_number "17";
chr3	StringTie	exon	49128661	49128819	1000	-	.	gene_id "MSTRG.121668"; transcript_id "MSTRG.121668.573"; exon_number "18";
chr3	StringTie	exon	49129024	49129152	1000	-	.	gene_id "MSTRG.121668"; transcript_id "MSTRG.121668.573"; exon_number "19";
chr3	StringTie	exon	49129245	49129324	1000	-	.	gene_id "MSTRG.121668"; transcript_id "MSTRG.121668.573"; exon_number "20";
chr3	StringTie	transcript	49121114	49129324	1000	-	.	gene_id "MSTRG.121668"; transcript_id "MSTRG.121668.574";
chr3	StringTie	exon	49121114	49121362	1000	-	.	gene_id "MSTRG.121668"; transcript_id "MSTRG.121668.574"; exon_number "1";
chr3	StringTie	exon	49121433	49121592	1000	-	.	gene_id "MSTRG.121668"; transcript_id "MSTRG.121668.574"; exon_number "2";
chr3	StringTie	exon	49121684	49121860	1000	-	.	gene_id "MSTRG.121668"; transcript_id "MSTRG.121668.574"; exon_number "3";
chr3	StringTie	exon	49121951	49122085	1000	-	.	gene_id "MSTRG.121668"; transcript_id "MSTRG.121668.574"; exon_number "4";
chr3	StringTie	exon	49122163	49122370	1000	-	.	gene_id "MSTRG.121668"; transcript_id "MSTRG.121668.574"; exon_number "5";
chr3	StringTie	exon	49122704	49123052	1000	-	.	gene_id "MSTRG.121668"; transcript_id "MSTRG.121668.574"; exon_number "6";
chr3	StringTie	exon	49123132	49123373	1000	-	.	gene_id "MSTRG.121668"; transcript_id "MSTRG.121668.574"; exon_number "7";
chr3	StringTie	exon	49123447	49123631	1000	-	.	gene_id "MSTRG.121668"; transcript_id "MSTRG.121668.574"; exon_number "8";
chr3	StringTie	exon	49123728	49124100	1000	-	.	gene_id "MSTRG.121668"; transcript_id "MSTRG.121668.574"; exon_number "9";
chr3	StringTie	exon	49124190	49124612	1000	-	.	gene_id "MSTRG.121668"; transcript_id "MSTRG.121668.574"; exon_number "10";
chr3	StringTie	exon	49124701	49124925	1000	-	.	gene_id "MSTRG.121668"; transcript_id "MSTRG.121668.574"; exon_number "11";
chr3	StringTie	exon	49125006	49125169	1000	-	.	gene_id "MSTRG.121668"; transcript_id "MSTRG.121668.574"; exon_number "12";
chr3	StringTie	exon	49125269	49125484	1000	-	.	gene_id "MSTRG.121668"; transcript_id "MSTRG.121668.574"; exon_number "13";
chr3	StringTie	exon	49125747	49125890	1000	-	.	gene_id "MSTRG.121668"; transcript_id "MSTRG.121668.574"; exon_number "14";
chr3	StringTie	exon	49125976	49126159	1000	-	.	gene_id "MSTRG.121668"; transcript_id "MSTRG.121668.574"; exon_number "15";
chr3	StringTie	exon	49126365	49126497	1000	-	.	gene_id "MSTRG.121668"; transcript_id "MSTRG.121668.574"; exon_number "16";
chr3	StringTie	exon	49128458	49128585	1000	-	.	gene_id "MSTRG.121668"; transcript_id "MSTRG.121668.574"; exon_number "17";
chr3	StringTie	exon	49128661	49128819	1000	-	.	gene_id "MSTRG.121668"; transcript_id "MSTRG.121668.574"; exon_number "18";
chr3	StringTie	exon	49129020	49129152	1000	-	.	gene_id "MSTRG.121668"; transcript_id "MSTRG.121668.574"; exon_number "19";
chr3	StringTie	exon	49129245	49129324	1000	-	.	gene_id "MSTRG.121668"; transcript_id "MSTRG.121668.574"; exon_number "20";
chr3	StringTie	transcript	49121114	49129324	1000	-	.	gene_id "MSTRG.121668"; transcript_id "MSTRG.121668.575";
chr3	StringTie	exon	49121114	49121362	1000	-	.	gene_id "MSTRG.121668"; transcript_id "MSTRG.121668.575"; exon_number "1";
chr3	StringTie	exon	49121433	49121592	1000	-	.	gene_id "MSTRG.121668"; transcript_id "MSTRG.121668.575"; exon_number "2";
chr3	StringTie	exon	49121684	49121851	1000	-	.	gene_id "MSTRG.121668"; transcript_id "MSTRG.121668.575"; exon_number "3";
chr3	StringTie	exon	49121944	49122082	1000	-	.	gene_id "MSTRG.121668"; transcript_id "MSTRG.121668.575"; exon_number "4";
chr3	StringTie	exon	49122163	49122370	1000	-	.	gene_id "MSTRG.121668"; transcript_id "MSTRG.121668.575"; exon_number "5";
chr3	StringTie	exon	49122704	49123052	1000	-	.	gene_id "MSTRG.121668"; transcript_id "MSTRG.121668.575"; exon_number "6";
chr3	StringTie	exon	49123132	49123373	1000	-	.	gene_id "MSTRG.121668"; transcript_id "MSTRG.121668.575"; exon_number "7";
chr3	StringTie	exon	49123447	49123631	1000	-	.	gene_id "MSTRG.121668"; transcript_id "MSTRG.121668.575"; exon_number "8";
chr3	StringTie	exon	49123728	49124100	1000	-	.	gene_id "MSTRG.121668"; transcript_id "MSTRG.121668.575"; exon_number "9";
chr3	StringTie	exon	49124190	49124286	1000	-	.	gene_id "MSTRG.121668"; transcript_id "MSTRG.121668.575"; exon_number "10";
chr3	StringTie	exon	49124395	49124612	1000	-	.	gene_id "MSTRG.121668"; transcript_id "MSTRG.121668.575"; exon_number "11";
chr3	StringTie	exon	49124701	49124925	1000	-	.	gene_id "MSTRG.121668"; transcript_id "MSTRG.121668.575"; exon_number "12";
chr3	StringTie	exon	49125006	49125169	1000	-	.	gene_id "MSTRG.121668"; transcript_id "MSTRG.121668.575"; exon_number "13";
chr3	StringTie	exon	49125269	49125484	1000	-	.	gene_id "MSTRG.121668"; transcript_id "MSTRG.121668.575"; exon_number "14";
chr3	StringTie	exon	49125747	49125890	1000	-	.	gene_id "MSTRG.121668"; transcript_id "MSTRG.121668.575"; exon_number "15";
chr3	StringTie	exon	49125976	49126159	1000	-	.	gene_id "MSTRG.121668"; transcript_id "MSTRG.121668.575"; exon_number "16";
chr3	StringTie	exon	49126365	49126497	1000	-	.	gene_id "MSTRG.121668"; transcript_id "MSTRG.121668.575"; exon_number "17";
chr3	StringTie	exon	49128458	49128585	1000	-	.	gene_id "MSTRG.121668"; transcript_id "MSTRG.121668.575"; exon_number "18";
chr3	StringTie	exon	49128661	49128819	1000	-	.	gene_id "MSTRG.121668"; transcript_id "MSTRG.121668.575"; exon_number "19";
chr3	StringTie	exon	49129020	49129152	1000	-	.	gene_id "MSTRG.121668"; transcript_id "MSTRG.121668.575"; exon_number "20";
chr3	StringTie	exon	49129245	49129324	1000	-	.	gene_id "MSTRG.121668"; transcript_id "MSTRG.121668.575"; exon_number "21";
chr3	StringTie	transcript	49121114	49129324	1000	-	.	gene_id "MSTRG.121668"; transcript_id "MSTRG.121668.576";
chr3	StringTie	exon	49121114	49121362	1000	-	.	gene_id "MSTRG.121668"; transcript_id "MSTRG.121668.576"; exon_number "1";
chr3	StringTie	exon	49121433	49121592	1000	-	.	gene_id "MSTRG.121668"; transcript_id "MSTRG.121668.576"; exon_number "2";
chr3	StringTie	exon	49121684	49121854	1000	-	.	gene_id "MSTRG.121668"; transcript_id "MSTRG.121668.576"; exon_number "3";
chr3	StringTie	exon	49121944	49122082	1000	-	.	gene_id "MSTRG.121668"; transcript_id "MSTRG.121668.576"; exon_number "4";
chr3	StringTie	exon	49122163	49122368	1000	-	.	gene_id "MSTRG.121668"; transcript_id "MSTRG.121668.576"; exon_number "5";
chr3	StringTie	exon	49122704	49123052	1000	-	.	gene_id "MSTRG.121668"; transcript_id "MSTRG.121668.576"; exon_number "6";
chr3	StringTie	exon	49123132	49123373	1000	-	.	gene_id "MSTRG.121668"; transcript_id "MSTRG.121668.576"; exon_number "7";
chr3	StringTie	exon	49123447	49123631	1000	-	.	gene_id "MSTRG.121668"; transcript_id "MSTRG.121668.576"; exon_number "8";
chr3	StringTie	exon	49123728	49124100	1000	-	.	gene_id "MSTRG.121668"; transcript_id "MSTRG.121668.576"; exon_number "9";
chr3	StringTie	exon	49124190	49124286	1000	-	.	gene_id "MSTRG.121668"; transcript_id "MSTRG.121668.576"; exon_number "10";
chr3	StringTie	exon	49124395	49124612	1000	-	.	gene_id "MSTRG.121668"; transcript_id "MSTRG.121668.576"; exon_number "11";
chr3	StringTie	exon	49124701	49124925	1000	-	.	gene_id "MSTRG.121668"; transcript_id "MSTRG.121668.576"; exon_number "12";
chr3	StringTie	exon	49125006	49125169	1000	-	.	gene_id "MSTRG.121668"; transcript_id "MSTRG.121668.576"; exon_number "13";
chr3	StringTie	exon	49125253	49125484	1000	-	.	gene_id "MSTRG.121668"; transcript_id "MSTRG.121668.576"; exon_number "14";
chr3	StringTie	exon	49125747	49125890	1000	-	.	gene_id "MSTRG.121668"; transcript_id "MSTRG.121668.576"; exon_number "15";
chr3	StringTie	exon	49125967	49126159	1000	-	.	gene_id "MSTRG.121668"; transcript_id "MSTRG.121668.576"; exon_number "16";
chr3	StringTie	exon	49126365	49126497	1000	-	.	gene_id "MSTRG.121668"; transcript_id "MSTRG.121668.576"; exon_number "17";
chr3	StringTie	exon	49128458	49128585	1000	-	.	gene_id "MSTRG.121668"; transcript_id "MSTRG.121668.576"; exon_number "18";
chr3	StringTie	exon	49128661	49128819	1000	-	.	gene_id "MSTRG.121668"; transcript_id "MSTRG.121668.576"; exon_number "19";
chr3	StringTie	exon	49129020	49129152	1000	-	.	gene_id "MSTRG.121668"; transcript_id "MSTRG.121668.576"; exon_number "20";
chr3	StringTie	exon	49129245	49129324	1000	-	.	gene_id "MSTRG.121668"; transcript_id "MSTRG.121668.576"; exon_number "21";
chr3	StringTie	transcript	49121114	49129324	1000	-	.	gene_id "MSTRG.121668"; transcript_id "MSTRG.121668.577";
chr3	StringTie	exon	49121114	49121362	1000	-	.	gene_id "MSTRG.121668"; transcript_id "MSTRG.121668.577"; exon_number "1";
chr3	StringTie	exon	49121433	49121592	1000	-	.	gene_id "MSTRG.121668"; transcript_id "MSTRG.121668.577"; exon_number "2";
chr3	StringTie	exon	49121684	49121854	1000	-	.	gene_id "MSTRG.121668"; transcript_id "MSTRG.121668.577"; exon_number "3";
chr3	StringTie	exon	49121944	49122085	1000	-	.	gene_id "MSTRG.121668"; transcript_id "MSTRG.121668.577"; exon_number "4";
chr3	StringTie	exon	49122163	49122370	1000	-	.	gene_id "MSTRG.121668"; transcript_id "MSTRG.121668.577"; exon_number "5";
chr3	StringTie	exon	49122704	49123052	1000	-	.	gene_id "MSTRG.121668"; transcript_id "MSTRG.121668.577"; exon_number "6";
chr3	StringTie	exon	49123132	49123373	1000	-	.	gene_id "MSTRG.121668"; transcript_id "MSTRG.121668.577"; exon_number "7";
chr3	StringTie	exon	49123447	49123631	1000	-	.	gene_id "MSTRG.121668"; transcript_id "MSTRG.121668.577"; exon_number "8";
chr3	StringTie	exon	49123728	49124100	1000	-	.	gene_id "MSTRG.121668"; transcript_id "MSTRG.121668.577"; exon_number "9";
chr3	StringTie	exon	49124190	49124286	1000	-	.	gene_id "MSTRG.121668"; transcript_id "MSTRG.121668.577"; exon_number "10";
chr3	StringTie	exon	49124395	49124612	1000	-	.	gene_id "MSTRG.121668"; transcript_id "MSTRG.121668.577"; exon_number "11";
chr3	StringTie	exon	49124701	49124925	1000	-	.	gene_id "MSTRG.121668"; transcript_id "MSTRG.121668.577"; exon_number "12";
chr3	StringTie	exon	49125006	49125169	1000	-	.	gene_id "MSTRG.121668"; transcript_id "MSTRG.121668.577"; exon_number "13";
chr3	StringTie	exon	49125253	49125484	1000	-	.	gene_id "MSTRG.121668"; transcript_id "MSTRG.121668.577"; exon_number "14";
chr3	StringTie	exon	49125747	49125890	1000	-	.	gene_id "MSTRG.121668"; transcript_id "MSTRG.121668.577"; exon_number "15";
chr3	StringTie	exon	49125967	49126159	1000	-	.	gene_id "MSTRG.121668"; transcript_id "MSTRG.121668.577"; exon_number "16";
chr3	StringTie	exon	49126365	49126497	1000	-	.	gene_id "MSTRG.121668"; transcript_id "MSTRG.121668.577"; exon_number "17";
chr3	StringTie	exon	49128458	49128585	1000	-	.	gene_id "MSTRG.121668"; transcript_id "MSTRG.121668.577"; exon_number "18";
chr3	StringTie	exon	49128661	49128819	1000	-	.	gene_id "MSTRG.121668"; transcript_id "MSTRG.121668.577"; exon_number "19";
chr3	StringTie	exon	49128959	49129152	1000	-	.	gene_id "MSTRG.121668"; transcript_id "MSTRG.121668.577"; exon_number "20";
chr3	StringTie	exon	49129245	49129324	1000	-	.	gene_id "MSTRG.121668"; transcript_id "MSTRG.121668.577"; exon_number "21";
chr3	StringTie	transcript	49121114	49129324	1000	-	.	gene_id "MSTRG.121668"; transcript_id "MSTRG.121668.578";
chr3	StringTie	exon	49121114	49121362	1000	-	.	gene_id "MSTRG.121668"; transcript_id "MSTRG.121668.578"; exon_number "1";
chr3	StringTie	exon	49121433	49121592	1000	-	.	gene_id "MSTRG.121668"; transcript_id "MSTRG.121668.578"; exon_number "2";
chr3	StringTie	exon	49121684	49121854	1000	-	.	gene_id "MSTRG.121668"; transcript_id "MSTRG.121668.578"; exon_number "3";
chr3	StringTie	exon	49121944	49122082	1000	-	.	gene_id "MSTRG.121668"; transcript_id "MSTRG.121668.578"; exon_number "4";
chr3	StringTie	exon	49122163	49122370	1000	-	.	gene_id "MSTRG.121668"; transcript_id "MSTRG.121668.578"; exon_number "5";
chr3	StringTie	exon	49122704	49123052	1000	-	.	gene_id "MSTRG.121668"; transcript_id "MSTRG.121668.578"; exon_number "6";
chr3	StringTie	exon	49123132	49123373	1000	-	.	gene_id "MSTRG.121668"; transcript_id "MSTRG.121668.578"; exon_number "7";
chr3	StringTie	exon	49123443	49123631	1000	-	.	gene_id "MSTRG.121668"; transcript_id "MSTRG.121668.578"; exon_number "8";
chr3	StringTie	exon	49123728	49124100	1000	-	.	gene_id "MSTRG.121668"; transcript_id "MSTRG.121668.578"; exon_number "9";
chr3	StringTie	exon	49124190	49124286	1000	-	.	gene_id "MSTRG.121668"; transcript_id "MSTRG.121668.578"; exon_number "10";
chr3	StringTie	exon	49124395	49124612	1000	-	.	gene_id "MSTRG.121668"; transcript_id "MSTRG.121668.578"; exon_number "11";
chr3	StringTie	exon	49124701	49124925	1000	-	.	gene_id "MSTRG.121668"; transcript_id "MSTRG.121668.578"; exon_number "12";
chr3	StringTie	exon	49125006	49125169	1000	-	.	gene_id "MSTRG.121668"; transcript_id "MSTRG.121668.578"; exon_number "13";
chr3	StringTie	exon	49125269	49125484	1000	-	.	gene_id "MSTRG.121668"; transcript_id "MSTRG.121668.578"; exon_number "14";
chr3	StringTie	exon	49125747	49125890	1000	-	.	gene_id "MSTRG.121668"; transcript_id "MSTRG.121668.578"; exon_number "15";
chr3	StringTie	exon	49125967	49126159	1000	-	.	gene_id "MSTRG.121668"; transcript_id "MSTRG.121668.578"; exon_number "16";
chr3	StringTie	exon	49126365	49126497	1000	-	.	gene_id "MSTRG.121668"; transcript_id "MSTRG.121668.578"; exon_number "17";
chr3	StringTie	exon	49128458	49128585	1000	-	.	gene_id "MSTRG.121668"; transcript_id "MSTRG.121668.578"; exon_number "18";
chr3	StringTie	exon	49128661	49128819	1000	-	.	gene_id "MSTRG.121668"; transcript_id "MSTRG.121668.578"; exon_number "19";
chr3	StringTie	exon	49129020	49129152	1000	-	.	gene_id "MSTRG.121668"; transcript_id "MSTRG.121668.578"; exon_number "20";
chr3	StringTie	exon	49129245	49129324	1000	-	.	gene_id "MSTRG.121668"; transcript_id "MSTRG.121668.578"; exon_number "21";
chr3	StringTie	transcript	49121114	49129324	1000	-	.	gene_id "MSTRG.121668"; transcript_id "MSTRG.121668.579";
chr3	StringTie	exon	49121114	49121362	1000	-	.	gene_id "MSTRG.121668"; transcript_id "MSTRG.121668.579"; exon_number "1";
chr3	StringTie	exon	49121433	49121592	1000	-	.	gene_id "MSTRG.121668"; transcript_id "MSTRG.121668.579"; exon_number "2";
chr3	StringTie	exon	49121684	49121854	1000	-	.	gene_id "MSTRG.121668"; transcript_id "MSTRG.121668.579"; exon_number "3";
chr3	StringTie	exon	49121944	49122085	1000	-	.	gene_id "MSTRG.121668"; transcript_id "MSTRG.121668.579"; exon_number "4";
chr3	StringTie	exon	49122163	49122368	1000	-	.	gene_id "MSTRG.121668"; transcript_id "MSTRG.121668.579"; exon_number "5";
chr3	StringTie	exon	49122704	49123052	1000	-	.	gene_id "MSTRG.121668"; transcript_id "MSTRG.121668.579"; exon_number "6";
chr3	StringTie	exon	49123132	49123373	1000	-	.	gene_id "MSTRG.121668"; transcript_id "MSTRG.121668.579"; exon_number "7";
chr3	StringTie	exon	49123447	49123631	1000	-	.	gene_id "MSTRG.121668"; transcript_id "MSTRG.121668.579"; exon_number "8";
chr3	StringTie	exon	49123728	49124100	1000	-	.	gene_id "MSTRG.121668"; transcript_id "MSTRG.121668.579"; exon_number "9";
chr3	StringTie	exon	49124190	49124286	1000	-	.	gene_id "MSTRG.121668"; transcript_id "MSTRG.121668.579"; exon_number "10";
chr3	StringTie	exon	49124395	49124612	1000	-	.	gene_id "MSTRG.121668"; transcript_id "MSTRG.121668.579"; exon_number "11";
chr3	StringTie	exon	49124701	49124925	1000	-	.	gene_id "MSTRG.121668"; transcript_id "MSTRG.121668.579"; exon_number "12";
chr3	StringTie	exon	49125006	49125169	1000	-	.	gene_id "MSTRG.121668"; transcript_id "MSTRG.121668.579"; exon_number "13";
chr3	StringTie	exon	49125269	49125484	1000	-	.	gene_id "MSTRG.121668"; transcript_id "MSTRG.121668.579"; exon_number "14";
chr3	StringTie	exon	49125747	49125890	1000	-	.	gene_id "MSTRG.121668"; transcript_id "MSTRG.121668.579"; exon_number "15";
chr3	StringTie	exon	49125967	49126159	1000	-	.	gene_id "MSTRG.121668"; transcript_id "MSTRG.121668.579"; exon_number "16";
chr3	StringTie	exon	49126365	49126497	1000	-	.	gene_id "MSTRG.121668"; transcript_id "MSTRG.121668.579"; exon_number "17";
chr3	StringTie	exon	49128458	49128585	1000	-	.	gene_id "MSTRG.121668"; transcript_id "MSTRG.121668.579"; exon_number "18";
chr3	StringTie	exon	49128661	49128819	1000	-	.	gene_id "MSTRG.121668"; transcript_id "MSTRG.121668.579"; exon_number "19";
chr3	StringTie	exon	49129020	49129152	1000	-	.	gene_id "MSTRG.121668"; transcript_id "MSTRG.121668.579"; exon_number "20";
chr3	StringTie	exon	49129245	49129324	1000	-	.	gene_id "MSTRG.121668"; transcript_id "MSTRG.121668.579"; exon_number "21";
chr3	StringTie	transcript	49015181	49019319	1000	-	.	gene_id "MSTRG.121668"; transcript_id "MSTRG.121668.58";
chr3	StringTie	exon	49015181	49015227	1000	-	.	gene_id "MSTRG.121668"; transcript_id "MSTRG.121668.58"; exon_number "1";
chr3	StringTie	exon	49015417	49015707	1000	-	.	gene_id "MSTRG.121668"; transcript_id "MSTRG.121668.58"; exon_number "2";
chr3	StringTie	exon	49015804	49015872	1000	-	.	gene_id "MSTRG.121668"; transcript_id "MSTRG.121668.58"; exon_number "3";
chr3	StringTie	exon	49015973	49016086	1000	-	.	gene_id "MSTRG.121668"; transcript_id "MSTRG.121668.58"; exon_number "4";
chr3	StringTie	exon	49016158	49016340	1000	-	.	gene_id "MSTRG.121668"; transcript_id "MSTRG.121668.58"; exon_number "5";
chr3	StringTie	exon	49016429	49016511	1000	-	.	gene_id "MSTRG.121668"; transcript_id "MSTRG.121668.58"; exon_number "6";
chr3	StringTie	exon	49016612	49016673	1000	-	.	gene_id "MSTRG.121668"; transcript_id "MSTRG.121668.58"; exon_number "7";
chr3	StringTie	exon	49016774	49016844	1000	-	.	gene_id "MSTRG.121668"; transcript_id "MSTRG.121668.58"; exon_number "8";
chr3	StringTie	exon	49017228	49017356	1000	-	.	gene_id "MSTRG.121668"; transcript_id "MSTRG.121668.58"; exon_number "9";
chr3	StringTie	exon	49017434	49017513	1000	-	.	gene_id "MSTRG.121668"; transcript_id "MSTRG.121668.58"; exon_number "10";
chr3	StringTie	exon	49017613	49017869	1000	-	.	gene_id "MSTRG.121668"; transcript_id "MSTRG.121668.58"; exon_number "11";
chr3	StringTie	exon	49018023	49018318	1000	-	.	gene_id "MSTRG.121668"; transcript_id "MSTRG.121668.58"; exon_number "12";
chr3	StringTie	exon	49018400	49019319	1000	-	.	gene_id "MSTRG.121668"; transcript_id "MSTRG.121668.58"; exon_number "13";
chr3	StringTie	transcript	49121114	49129324	1000	-	.	gene_id "MSTRG.121668"; transcript_id "MSTRG.121668.580";
chr3	StringTie	exon	49121114	49121362	1000	-	.	gene_id "MSTRG.121668"; transcript_id "MSTRG.121668.580"; exon_number "1";
chr3	StringTie	exon	49121433	49121592	1000	-	.	gene_id "MSTRG.121668"; transcript_id "MSTRG.121668.580"; exon_number "2";
chr3	StringTie	exon	49121684	49121854	1000	-	.	gene_id "MSTRG.121668"; transcript_id "MSTRG.121668.580"; exon_number "3";
chr3	StringTie	exon	49121944	49122085	1000	-	.	gene_id "MSTRG.121668"; transcript_id "MSTRG.121668.580"; exon_number "4";
chr3	StringTie	exon	49122163	49122370	1000	-	.	gene_id "MSTRG.121668"; transcript_id "MSTRG.121668.580"; exon_number "5";
chr3	StringTie	exon	49122704	49123052	1000	-	.	gene_id "MSTRG.121668"; transcript_id "MSTRG.121668.580"; exon_number "6";
chr3	StringTie	exon	49123132	49123373	1000	-	.	gene_id "MSTRG.121668"; transcript_id "MSTRG.121668.580"; exon_number "7";
chr3	StringTie	exon	49123447	49123631	1000	-	.	gene_id "MSTRG.121668"; transcript_id "MSTRG.121668.580"; exon_number "8";
chr3	StringTie	exon	49123728	49124100	1000	-	.	gene_id "MSTRG.121668"; transcript_id "MSTRG.121668.580"; exon_number "9";
chr3	StringTie	exon	49124190	49124286	1000	-	.	gene_id "MSTRG.121668"; transcript_id "MSTRG.121668.580"; exon_number "10";
chr3	StringTie	exon	49124395	49124612	1000	-	.	gene_id "MSTRG.121668"; transcript_id "MSTRG.121668.580"; exon_number "11";
chr3	StringTie	exon	49124701	49124925	1000	-	.	gene_id "MSTRG.121668"; transcript_id "MSTRG.121668.580"; exon_number "12";
chr3	StringTie	exon	49125006	49125169	1000	-	.	gene_id "MSTRG.121668"; transcript_id "MSTRG.121668.580"; exon_number "13";
chr3	StringTie	exon	49125269	49125484	1000	-	.	gene_id "MSTRG.121668"; transcript_id "MSTRG.121668.580"; exon_number "14";
chr3	StringTie	exon	49125747	49125890	1000	-	.	gene_id "MSTRG.121668"; transcript_id "MSTRG.121668.580"; exon_number "15";
chr3	StringTie	exon	49125967	49126159	1000	-	.	gene_id "MSTRG.121668"; transcript_id "MSTRG.121668.580"; exon_number "16";
chr3	StringTie	exon	49126365	49126497	1000	-	.	gene_id "MSTRG.121668"; transcript_id "MSTRG.121668.580"; exon_number "17";
chr3	StringTie	exon	49128458	49128585	1000	-	.	gene_id "MSTRG.121668"; transcript_id "MSTRG.121668.580"; exon_number "18";
chr3	StringTie	exon	49128661	49128819	1000	-	.	gene_id "MSTRG.121668"; transcript_id "MSTRG.121668.580"; exon_number "19";
chr3	StringTie	exon	49129024	49129152	1000	-	.	gene_id "MSTRG.121668"; transcript_id "MSTRG.121668.580"; exon_number "20";
chr3	StringTie	exon	49129245	49129324	1000	-	.	gene_id "MSTRG.121668"; transcript_id "MSTRG.121668.580"; exon_number "21";
chr3	StringTie	transcript	49121114	49129324	1000	-	.	gene_id "MSTRG.121668"; transcript_id "MSTRG.121668.581";
chr3	StringTie	exon	49121114	49121362	1000	-	.	gene_id "MSTRG.121668"; transcript_id "MSTRG.121668.581"; exon_number "1";
chr3	StringTie	exon	49121433	49121592	1000	-	.	gene_id "MSTRG.121668"; transcript_id "MSTRG.121668.581"; exon_number "2";
chr3	StringTie	exon	49121684	49121854	1000	-	.	gene_id "MSTRG.121668"; transcript_id "MSTRG.121668.581"; exon_number "3";
chr3	StringTie	exon	49121944	49122085	1000	-	.	gene_id "MSTRG.121668"; transcript_id "MSTRG.121668.581"; exon_number "4";
chr3	StringTie	exon	49122163	49122370	1000	-	.	gene_id "MSTRG.121668"; transcript_id "MSTRG.121668.581"; exon_number "5";
chr3	StringTie	exon	49122704	49123052	1000	-	.	gene_id "MSTRG.121668"; transcript_id "MSTRG.121668.581"; exon_number "6";
chr3	StringTie	exon	49123132	49123373	1000	-	.	gene_id "MSTRG.121668"; transcript_id "MSTRG.121668.581"; exon_number "7";
chr3	StringTie	exon	49123447	49123631	1000	-	.	gene_id "MSTRG.121668"; transcript_id "MSTRG.121668.581"; exon_number "8";
chr3	StringTie	exon	49123728	49124100	1000	-	.	gene_id "MSTRG.121668"; transcript_id "MSTRG.121668.581"; exon_number "9";
chr3	StringTie	exon	49124190	49124286	1000	-	.	gene_id "MSTRG.121668"; transcript_id "MSTRG.121668.581"; exon_number "10";
chr3	StringTie	exon	49124395	49124612	1000	-	.	gene_id "MSTRG.121668"; transcript_id "MSTRG.121668.581"; exon_number "11";
chr3	StringTie	exon	49124701	49124925	1000	-	.	gene_id "MSTRG.121668"; transcript_id "MSTRG.121668.581"; exon_number "12";
chr3	StringTie	exon	49125006	49125169	1000	-	.	gene_id "MSTRG.121668"; transcript_id "MSTRG.121668.581"; exon_number "13";
chr3	StringTie	exon	49125253	49125484	1000	-	.	gene_id "MSTRG.121668"; transcript_id "MSTRG.121668.581"; exon_number "14";
chr3	StringTie	exon	49125747	49125869	1000	-	.	gene_id "MSTRG.121668"; transcript_id "MSTRG.121668.581"; exon_number "15";
chr3	StringTie	exon	49125967	49126159	1000	-	.	gene_id "MSTRG.121668"; transcript_id "MSTRG.121668.581"; exon_number "16";
chr3	StringTie	exon	49126365	49126497	1000	-	.	gene_id "MSTRG.121668"; transcript_id "MSTRG.121668.581"; exon_number "17";
chr3	StringTie	exon	49128458	49128585	1000	-	.	gene_id "MSTRG.121668"; transcript_id "MSTRG.121668.581"; exon_number "18";
chr3	StringTie	exon	49128661	49128819	1000	-	.	gene_id "MSTRG.121668"; transcript_id "MSTRG.121668.581"; exon_number "19";
chr3	StringTie	exon	49129020	49129152	1000	-	.	gene_id "MSTRG.121668"; transcript_id "MSTRG.121668.581"; exon_number "20";
chr3	StringTie	exon	49129245	49129324	1000	-	.	gene_id "MSTRG.121668"; transcript_id "MSTRG.121668.581"; exon_number "21";
chr3	StringTie	transcript	49121114	49129324	1000	-	.	gene_id "MSTRG.121668"; transcript_id "MSTRG.121668.582";
chr3	StringTie	exon	49121114	49121362	1000	-	.	gene_id "MSTRG.121668"; transcript_id "MSTRG.121668.582"; exon_number "1";
chr3	StringTie	exon	49121433	49121592	1000	-	.	gene_id "MSTRG.121668"; transcript_id "MSTRG.121668.582"; exon_number "2";
chr3	StringTie	exon	49121684	49121860	1000	-	.	gene_id "MSTRG.121668"; transcript_id "MSTRG.121668.582"; exon_number "3";
chr3	StringTie	exon	49121944	49122085	1000	-	.	gene_id "MSTRG.121668"; transcript_id "MSTRG.121668.582"; exon_number "4";
chr3	StringTie	exon	49122163	49122370	1000	-	.	gene_id "MSTRG.121668"; transcript_id "MSTRG.121668.582"; exon_number "5";
chr3	StringTie	exon	49122704	49123052	1000	-	.	gene_id "MSTRG.121668"; transcript_id "MSTRG.121668.582"; exon_number "6";
chr3	StringTie	exon	49123132	49123373	1000	-	.	gene_id "MSTRG.121668"; transcript_id "MSTRG.121668.582"; exon_number "7";
chr3	StringTie	exon	49123447	49123631	1000	-	.	gene_id "MSTRG.121668"; transcript_id "MSTRG.121668.582"; exon_number "8";
chr3	StringTie	exon	49123728	49124100	1000	-	.	gene_id "MSTRG.121668"; transcript_id "MSTRG.121668.582"; exon_number "9";
chr3	StringTie	exon	49124190	49124286	1000	-	.	gene_id "MSTRG.121668"; transcript_id "MSTRG.121668.582"; exon_number "10";
chr3	StringTie	exon	49124395	49124612	1000	-	.	gene_id "MSTRG.121668"; transcript_id "MSTRG.121668.582"; exon_number "11";
chr3	StringTie	exon	49124701	49124925	1000	-	.	gene_id "MSTRG.121668"; transcript_id "MSTRG.121668.582"; exon_number "12";
chr3	StringTie	exon	49125006	49125169	1000	-	.	gene_id "MSTRG.121668"; transcript_id "MSTRG.121668.582"; exon_number "13";
chr3	StringTie	exon	49125253	49125484	1000	-	.	gene_id "MSTRG.121668"; transcript_id "MSTRG.121668.582"; exon_number "14";
chr3	StringTie	exon	49125747	49125869	1000	-	.	gene_id "MSTRG.121668"; transcript_id "MSTRG.121668.582"; exon_number "15";
chr3	StringTie	exon	49125976	49126159	1000	-	.	gene_id "MSTRG.121668"; transcript_id "MSTRG.121668.582"; exon_number "16";
chr3	StringTie	exon	49126365	49126497	1000	-	.	gene_id "MSTRG.121668"; transcript_id "MSTRG.121668.582"; exon_number "17";
chr3	StringTie	exon	49128458	49128585	1000	-	.	gene_id "MSTRG.121668"; transcript_id "MSTRG.121668.582"; exon_number "18";
chr3	StringTie	exon	49128661	49128819	1000	-	.	gene_id "MSTRG.121668"; transcript_id "MSTRG.121668.582"; exon_number "19";
chr3	StringTie	exon	49129020	49129152	1000	-	.	gene_id "MSTRG.121668"; transcript_id "MSTRG.121668.582"; exon_number "20";
chr3	StringTie	exon	49129245	49129324	1000	-	.	gene_id "MSTRG.121668"; transcript_id "MSTRG.121668.582"; exon_number "21";
chr3	StringTie	transcript	49121114	49129324	1000	-	.	gene_id "MSTRG.121668"; transcript_id "MSTRG.121668.583";
chr3	StringTie	exon	49121114	49121362	1000	-	.	gene_id "MSTRG.121668"; transcript_id "MSTRG.121668.583"; exon_number "1";
chr3	StringTie	exon	49121433	49121592	1000	-	.	gene_id "MSTRG.121668"; transcript_id "MSTRG.121668.583"; exon_number "2";
chr3	StringTie	exon	49121684	49121860	1000	-	.	gene_id "MSTRG.121668"; transcript_id "MSTRG.121668.583"; exon_number "3";
chr3	StringTie	exon	49121944	49122085	1000	-	.	gene_id "MSTRG.121668"; transcript_id "MSTRG.121668.583"; exon_number "4";
chr3	StringTie	exon	49122163	49122370	1000	-	.	gene_id "MSTRG.121668"; transcript_id "MSTRG.121668.583"; exon_number "5";
chr3	StringTie	exon	49122725	49123052	1000	-	.	gene_id "MSTRG.121668"; transcript_id "MSTRG.121668.583"; exon_number "6";
chr3	StringTie	exon	49123132	49123373	1000	-	.	gene_id "MSTRG.121668"; transcript_id "MSTRG.121668.583"; exon_number "7";
chr3	StringTie	exon	49123447	49123631	1000	-	.	gene_id "MSTRG.121668"; transcript_id "MSTRG.121668.583"; exon_number "8";
chr3	StringTie	exon	49123728	49124046	1000	-	.	gene_id "MSTRG.121668"; transcript_id "MSTRG.121668.583"; exon_number "9";
chr3	StringTie	exon	49124190	49124286	1000	-	.	gene_id "MSTRG.121668"; transcript_id "MSTRG.121668.583"; exon_number "10";
chr3	StringTie	exon	49124395	49124612	1000	-	.	gene_id "MSTRG.121668"; transcript_id "MSTRG.121668.583"; exon_number "11";
chr3	StringTie	exon	49124701	49124925	1000	-	.	gene_id "MSTRG.121668"; transcript_id "MSTRG.121668.583"; exon_number "12";
chr3	StringTie	exon	49125006	49125169	1000	-	.	gene_id "MSTRG.121668"; transcript_id "MSTRG.121668.583"; exon_number "13";
chr3	StringTie	exon	49125253	49125484	1000	-	.	gene_id "MSTRG.121668"; transcript_id "MSTRG.121668.583"; exon_number "14";
chr3	StringTie	exon	49125747	49125890	1000	-	.	gene_id "MSTRG.121668"; transcript_id "MSTRG.121668.583"; exon_number "15";
chr3	StringTie	exon	49125967	49126159	1000	-	.	gene_id "MSTRG.121668"; transcript_id "MSTRG.121668.583"; exon_number "16";
chr3	StringTie	exon	49126365	49126497	1000	-	.	gene_id "MSTRG.121668"; transcript_id "MSTRG.121668.583"; exon_number "17";
chr3	StringTie	exon	49128458	49128585	1000	-	.	gene_id "MSTRG.121668"; transcript_id "MSTRG.121668.583"; exon_number "18";
chr3	StringTie	exon	49128661	49128819	1000	-	.	gene_id "MSTRG.121668"; transcript_id "MSTRG.121668.583"; exon_number "19";
chr3	StringTie	exon	49128959	49129152	1000	-	.	gene_id "MSTRG.121668"; transcript_id "MSTRG.121668.583"; exon_number "20";
chr3	StringTie	exon	49129245	49129324	1000	-	.	gene_id "MSTRG.121668"; transcript_id "MSTRG.121668.583"; exon_number "21";
chr3	StringTie	transcript	49121114	49133059	1000	-	.	gene_id "MSTRG.121668"; transcript_id "MSTRG.121668.584";
chr3	StringTie	exon	49121114	49121592	1000	-	.	gene_id "MSTRG.121668"; transcript_id "MSTRG.121668.584"; exon_number "1";
chr3	StringTie	exon	49121684	49121860	1000	-	.	gene_id "MSTRG.121668"; transcript_id "MSTRG.121668.584"; exon_number "2";
chr3	StringTie	exon	49121944	49122085	1000	-	.	gene_id "MSTRG.121668"; transcript_id "MSTRG.121668.584"; exon_number "3";
chr3	StringTie	exon	49122163	49123631	1000	-	.	gene_id "MSTRG.121668"; transcript_id "MSTRG.121668.584"; exon_number "4";
chr3	StringTie	exon	49123728	49124100	1000	-	.	gene_id "MSTRG.121668"; transcript_id "MSTRG.121668.584"; exon_number "5";
chr3	StringTie	exon	49124190	49124286	1000	-	.	gene_id "MSTRG.121668"; transcript_id "MSTRG.121668.584"; exon_number "6";
chr3	StringTie	exon	49124395	49124612	1000	-	.	gene_id "MSTRG.121668"; transcript_id "MSTRG.121668.584"; exon_number "7";
chr3	StringTie	exon	49124701	49124925	1000	-	.	gene_id "MSTRG.121668"; transcript_id "MSTRG.121668.584"; exon_number "8";
chr3	StringTie	exon	49125006	49125169	1000	-	.	gene_id "MSTRG.121668"; transcript_id "MSTRG.121668.584"; exon_number "9";
chr3	StringTie	exon	49125269	49125890	1000	-	.	gene_id "MSTRG.121668"; transcript_id "MSTRG.121668.584"; exon_number "10";
chr3	StringTie	exon	49125967	49126159	1000	-	.	gene_id "MSTRG.121668"; transcript_id "MSTRG.121668.584"; exon_number "11";
chr3	StringTie	exon	49126365	49126497	1000	-	.	gene_id "MSTRG.121668"; transcript_id "MSTRG.121668.584"; exon_number "12";
chr3	StringTie	exon	49128458	49128585	1000	-	.	gene_id "MSTRG.121668"; transcript_id "MSTRG.121668.584"; exon_number "13";
chr3	StringTie	exon	49128661	49128819	1000	-	.	gene_id "MSTRG.121668"; transcript_id "MSTRG.121668.584"; exon_number "14";
chr3	StringTie	exon	49129020	49129152	1000	-	.	gene_id "MSTRG.121668"; transcript_id "MSTRG.121668.584"; exon_number "15";
chr3	StringTie	exon	49129245	49129716	1000	-	.	gene_id "MSTRG.121668"; transcript_id "MSTRG.121668.584"; exon_number "16";
chr3	StringTie	exon	49129839	49130018	1000	-	.	gene_id "MSTRG.121668"; transcript_id "MSTRG.121668.584"; exon_number "17";
chr3	StringTie	exon	49130231	49130419	1000	-	.	gene_id "MSTRG.121668"; transcript_id "MSTRG.121668.584"; exon_number "18";
chr3	StringTie	exon	49130746	49130860	1000	-	.	gene_id "MSTRG.121668"; transcript_id "MSTRG.121668.584"; exon_number "19";
chr3	StringTie	exon	49130950	49131152	1000	-	.	gene_id "MSTRG.121668"; transcript_id "MSTRG.121668.584"; exon_number "20";
chr3	StringTie	exon	49131379	49131442	1000	-	.	gene_id "MSTRG.121668"; transcript_id "MSTRG.121668.584"; exon_number "21";
chr3	StringTie	exon	49131535	49131723	1000	-	.	gene_id "MSTRG.121668"; transcript_id "MSTRG.121668.584"; exon_number "22";
chr3	StringTie	exon	49132116	49132189	1000	-	.	gene_id "MSTRG.121668"; transcript_id "MSTRG.121668.584"; exon_number "23";
chr3	StringTie	exon	49132270	49132405	1000	-	.	gene_id "MSTRG.121668"; transcript_id "MSTRG.121668.584"; exon_number "24";
chr3	StringTie	exon	49132491	49132663	1000	-	.	gene_id "MSTRG.121668"; transcript_id "MSTRG.121668.584"; exon_number "25";
chr3	StringTie	exon	49132792	49133059	1000	-	.	gene_id "MSTRG.121668"; transcript_id "MSTRG.121668.584"; exon_number "26";
chr3	StringTie	transcript	49121114	49133056	1000	-	.	gene_id "MSTRG.121668"; transcript_id "MSTRG.121668.585";
chr3	StringTie	exon	49121114	49121362	1000	-	.	gene_id "MSTRG.121668"; transcript_id "MSTRG.121668.585"; exon_number "1";
chr3	StringTie	exon	49121433	49121592	1000	-	.	gene_id "MSTRG.121668"; transcript_id "MSTRG.121668.585"; exon_number "2";
chr3	StringTie	exon	49121684	49121860	1000	-	.	gene_id "MSTRG.121668"; transcript_id "MSTRG.121668.585"; exon_number "3";
chr3	StringTie	exon	49121944	49122085	1000	-	.	gene_id "MSTRG.121668"; transcript_id "MSTRG.121668.585"; exon_number "4";
chr3	StringTie	exon	49122163	49122370	1000	-	.	gene_id "MSTRG.121668"; transcript_id "MSTRG.121668.585"; exon_number "5";
chr3	StringTie	exon	49122704	49123052	1000	-	.	gene_id "MSTRG.121668"; transcript_id "MSTRG.121668.585"; exon_number "6";
chr3	StringTie	exon	49123132	49123373	1000	-	.	gene_id "MSTRG.121668"; transcript_id "MSTRG.121668.585"; exon_number "7";
chr3	StringTie	exon	49123447	49123631	1000	-	.	gene_id "MSTRG.121668"; transcript_id "MSTRG.121668.585"; exon_number "8";
chr3	StringTie	exon	49123728	49124100	1000	-	.	gene_id "MSTRG.121668"; transcript_id "MSTRG.121668.585"; exon_number "9";
chr3	StringTie	exon	49124190	49124612	1000	-	.	gene_id "MSTRG.121668"; transcript_id "MSTRG.121668.585"; exon_number "10";
chr3	StringTie	exon	49124701	49124925	1000	-	.	gene_id "MSTRG.121668"; transcript_id "MSTRG.121668.585"; exon_number "11";
chr3	StringTie	exon	49125006	49125169	1000	-	.	gene_id "MSTRG.121668"; transcript_id "MSTRG.121668.585"; exon_number "12";
chr3	StringTie	exon	49125253	49125890	1000	-	.	gene_id "MSTRG.121668"; transcript_id "MSTRG.121668.585"; exon_number "13";
chr3	StringTie	exon	49125967	49126159	1000	-	.	gene_id "MSTRG.121668"; transcript_id "MSTRG.121668.585"; exon_number "14";
chr3	StringTie	exon	49126365	49126497	1000	-	.	gene_id "MSTRG.121668"; transcript_id "MSTRG.121668.585"; exon_number "15";
chr3	StringTie	exon	49128458	49128585	1000	-	.	gene_id "MSTRG.121668"; transcript_id "MSTRG.121668.585"; exon_number "16";
chr3	StringTie	exon	49128661	49128819	1000	-	.	gene_id "MSTRG.121668"; transcript_id "MSTRG.121668.585"; exon_number "17";
chr3	StringTie	exon	49129020	49129152	1000	-	.	gene_id "MSTRG.121668"; transcript_id "MSTRG.121668.585"; exon_number "18";
chr3	StringTie	exon	49129245	49129716	1000	-	.	gene_id "MSTRG.121668"; transcript_id "MSTRG.121668.585"; exon_number "19";
chr3	StringTie	exon	49129839	49130018	1000	-	.	gene_id "MSTRG.121668"; transcript_id "MSTRG.121668.585"; exon_number "20";
chr3	StringTie	exon	49130231	49130419	1000	-	.	gene_id "MSTRG.121668"; transcript_id "MSTRG.121668.585"; exon_number "21";
chr3	StringTie	exon	49130740	49130860	1000	-	.	gene_id "MSTRG.121668"; transcript_id "MSTRG.121668.585"; exon_number "22";
chr3	StringTie	exon	49130950	49131152	1000	-	.	gene_id "MSTRG.121668"; transcript_id "MSTRG.121668.585"; exon_number "23";
chr3	StringTie	exon	49131379	49131442	1000	-	.	gene_id "MSTRG.121668"; transcript_id "MSTRG.121668.585"; exon_number "24";
chr3	StringTie	exon	49131535	49131723	1000	-	.	gene_id "MSTRG.121668"; transcript_id "MSTRG.121668.585"; exon_number "25";
chr3	StringTie	exon	49132116	49132154	1000	-	.	gene_id "MSTRG.121668"; transcript_id "MSTRG.121668.585"; exon_number "26";
chr3	StringTie	exon	49132955	49133056	1000	-	.	gene_id "MSTRG.121668"; transcript_id "MSTRG.121668.585"; exon_number "27";
chr3	StringTie	transcript	49121114	49133064	1000	-	.	gene_id "MSTRG.121668"; transcript_id "MSTRG.121668.586";
chr3	StringTie	exon	49121114	49121362	1000	-	.	gene_id "MSTRG.121668"; transcript_id "MSTRG.121668.586"; exon_number "1";
chr3	StringTie	exon	49121433	49121592	1000	-	.	gene_id "MSTRG.121668"; transcript_id "MSTRG.121668.586"; exon_number "2";
chr3	StringTie	exon	49121684	49121854	1000	-	.	gene_id "MSTRG.121668"; transcript_id "MSTRG.121668.586"; exon_number "3";
chr3	StringTie	exon	49121944	49122082	1000	-	.	gene_id "MSTRG.121668"; transcript_id "MSTRG.121668.586"; exon_number "4";
chr3	StringTie	exon	49122163	49123373	1000	-	.	gene_id "MSTRG.121668"; transcript_id "MSTRG.121668.586"; exon_number "5";
chr3	StringTie	exon	49123447	49123631	1000	-	.	gene_id "MSTRG.121668"; transcript_id "MSTRG.121668.586"; exon_number "6";
chr3	StringTie	exon	49123728	49124100	1000	-	.	gene_id "MSTRG.121668"; transcript_id "MSTRG.121668.586"; exon_number "7";
chr3	StringTie	exon	49124190	49124286	1000	-	.	gene_id "MSTRG.121668"; transcript_id "MSTRG.121668.586"; exon_number "8";
chr3	StringTie	exon	49124395	49124612	1000	-	.	gene_id "MSTRG.121668"; transcript_id "MSTRG.121668.586"; exon_number "9";
chr3	StringTie	exon	49124701	49124925	1000	-	.	gene_id "MSTRG.121668"; transcript_id "MSTRG.121668.586"; exon_number "10";
chr3	StringTie	exon	49125006	49125169	1000	-	.	gene_id "MSTRG.121668"; transcript_id "MSTRG.121668.586"; exon_number "11";
chr3	StringTie	exon	49125253	49125484	1000	-	.	gene_id "MSTRG.121668"; transcript_id "MSTRG.121668.586"; exon_number "12";
chr3	StringTie	exon	49125747	49126159	1000	-	.	gene_id "MSTRG.121668"; transcript_id "MSTRG.121668.586"; exon_number "13";
chr3	StringTie	exon	49126365	49126497	1000	-	.	gene_id "MSTRG.121668"; transcript_id "MSTRG.121668.586"; exon_number "14";
chr3	StringTie	exon	49128458	49128585	1000	-	.	gene_id "MSTRG.121668"; transcript_id "MSTRG.121668.586"; exon_number "15";
chr3	StringTie	exon	49128661	49128819	1000	-	.	gene_id "MSTRG.121668"; transcript_id "MSTRG.121668.586"; exon_number "16";
chr3	StringTie	exon	49129020	49129152	1000	-	.	gene_id "MSTRG.121668"; transcript_id "MSTRG.121668.586"; exon_number "17";
chr3	StringTie	exon	49129245	49129716	1000	-	.	gene_id "MSTRG.121668"; transcript_id "MSTRG.121668.586"; exon_number "18";
chr3	StringTie	exon	49129839	49130018	1000	-	.	gene_id "MSTRG.121668"; transcript_id "MSTRG.121668.586"; exon_number "19";
chr3	StringTie	exon	49130231	49130419	1000	-	.	gene_id "MSTRG.121668"; transcript_id "MSTRG.121668.586"; exon_number "20";
chr3	StringTie	exon	49130740	49130860	1000	-	.	gene_id "MSTRG.121668"; transcript_id "MSTRG.121668.586"; exon_number "21";
chr3	StringTie	exon	49130950	49131152	1000	-	.	gene_id "MSTRG.121668"; transcript_id "MSTRG.121668.586"; exon_number "22";
chr3	StringTie	exon	49131379	49131442	1000	-	.	gene_id "MSTRG.121668"; transcript_id "MSTRG.121668.586"; exon_number "23";
chr3	StringTie	exon	49131535	49131723	1000	-	.	gene_id "MSTRG.121668"; transcript_id "MSTRG.121668.586"; exon_number "24";
chr3	StringTie	exon	49132116	49132189	1000	-	.	gene_id "MSTRG.121668"; transcript_id "MSTRG.121668.586"; exon_number "25";
chr3	StringTie	exon	49132270	49132405	1000	-	.	gene_id "MSTRG.121668"; transcript_id "MSTRG.121668.586"; exon_number "26";
chr3	StringTie	exon	49132491	49132663	1000	-	.	gene_id "MSTRG.121668"; transcript_id "MSTRG.121668.586"; exon_number "27";
chr3	StringTie	exon	49132792	49133064	1000	-	.	gene_id "MSTRG.121668"; transcript_id "MSTRG.121668.586"; exon_number "28";
chr3	StringTie	transcript	49121114	49133041	1000	-	.	gene_id "MSTRG.121668"; transcript_id "MSTRG.121668.587";
chr3	StringTie	exon	49121114	49121362	1000	-	.	gene_id "MSTRG.121668"; transcript_id "MSTRG.121668.587"; exon_number "1";
chr3	StringTie	exon	49121433	49121592	1000	-	.	gene_id "MSTRG.121668"; transcript_id "MSTRG.121668.587"; exon_number "2";
chr3	StringTie	exon	49121684	49121860	1000	-	.	gene_id "MSTRG.121668"; transcript_id "MSTRG.121668.587"; exon_number "3";
chr3	StringTie	exon	49121944	49122085	1000	-	.	gene_id "MSTRG.121668"; transcript_id "MSTRG.121668.587"; exon_number "4";
chr3	StringTie	exon	49122163	49124100	1000	-	.	gene_id "MSTRG.121668"; transcript_id "MSTRG.121668.587"; exon_number "5";
chr3	StringTie	exon	49124190	49124612	1000	-	.	gene_id "MSTRG.121668"; transcript_id "MSTRG.121668.587"; exon_number "6";
chr3	StringTie	exon	49124701	49124925	1000	-	.	gene_id "MSTRG.121668"; transcript_id "MSTRG.121668.587"; exon_number "7";
chr3	StringTie	exon	49125006	49125169	1000	-	.	gene_id "MSTRG.121668"; transcript_id "MSTRG.121668.587"; exon_number "8";
chr3	StringTie	exon	49125253	49125484	1000	-	.	gene_id "MSTRG.121668"; transcript_id "MSTRG.121668.587"; exon_number "9";
chr3	StringTie	exon	49125747	49125890	1000	-	.	gene_id "MSTRG.121668"; transcript_id "MSTRG.121668.587"; exon_number "10";
chr3	StringTie	exon	49125967	49126159	1000	-	.	gene_id "MSTRG.121668"; transcript_id "MSTRG.121668.587"; exon_number "11";
chr3	StringTie	exon	49126365	49126497	1000	-	.	gene_id "MSTRG.121668"; transcript_id "MSTRG.121668.587"; exon_number "12";
chr3	StringTie	exon	49128458	49128585	1000	-	.	gene_id "MSTRG.121668"; transcript_id "MSTRG.121668.587"; exon_number "13";
chr3	StringTie	exon	49128661	49128819	1000	-	.	gene_id "MSTRG.121668"; transcript_id "MSTRG.121668.587"; exon_number "14";
chr3	StringTie	exon	49129020	49129152	1000	-	.	gene_id "MSTRG.121668"; transcript_id "MSTRG.121668.587"; exon_number "15";
chr3	StringTie	exon	49129245	49129324	1000	-	.	gene_id "MSTRG.121668"; transcript_id "MSTRG.121668.587"; exon_number "16";
chr3	StringTie	exon	49129604	49129716	1000	-	.	gene_id "MSTRG.121668"; transcript_id "MSTRG.121668.587"; exon_number "17";
chr3	StringTie	exon	49129839	49130018	1000	-	.	gene_id "MSTRG.121668"; transcript_id "MSTRG.121668.587"; exon_number "18";
chr3	StringTie	exon	49130342	49130419	1000	-	.	gene_id "MSTRG.121668"; transcript_id "MSTRG.121668.587"; exon_number "19";
chr3	StringTie	exon	49130740	49130860	1000	-	.	gene_id "MSTRG.121668"; transcript_id "MSTRG.121668.587"; exon_number "20";
chr3	StringTie	exon	49130950	49131152	1000	-	.	gene_id "MSTRG.121668"; transcript_id "MSTRG.121668.587"; exon_number "21";
chr3	StringTie	exon	49131379	49131442	1000	-	.	gene_id "MSTRG.121668"; transcript_id "MSTRG.121668.587"; exon_number "22";
chr3	StringTie	exon	49131535	49131723	1000	-	.	gene_id "MSTRG.121668"; transcript_id "MSTRG.121668.587"; exon_number "23";
chr3	StringTie	exon	49132116	49132189	1000	-	.	gene_id "MSTRG.121668"; transcript_id "MSTRG.121668.587"; exon_number "24";
chr3	StringTie	exon	49132270	49132405	1000	-	.	gene_id "MSTRG.121668"; transcript_id "MSTRG.121668.587"; exon_number "25";
chr3	StringTie	exon	49132491	49132663	1000	-	.	gene_id "MSTRG.121668"; transcript_id "MSTRG.121668.587"; exon_number "26";
chr3	StringTie	exon	49132792	49132868	1000	-	.	gene_id "MSTRG.121668"; transcript_id "MSTRG.121668.587"; exon_number "27";
chr3	StringTie	exon	49132955	49133041	1000	-	.	gene_id "MSTRG.121668"; transcript_id "MSTRG.121668.587"; exon_number "28";
chr3	StringTie	transcript	49121114	49133054	1000	-	.	gene_id "MSTRG.121668"; transcript_id "MSTRG.121668.588";
chr3	StringTie	exon	49121114	49121362	1000	-	.	gene_id "MSTRG.121668"; transcript_id "MSTRG.121668.588"; exon_number "1";
chr3	StringTie	exon	49121433	49121592	1000	-	.	gene_id "MSTRG.121668"; transcript_id "MSTRG.121668.588"; exon_number "2";
chr3	StringTie	exon	49121684	49121860	1000	-	.	gene_id "MSTRG.121668"; transcript_id "MSTRG.121668.588"; exon_number "3";
chr3	StringTie	exon	49121944	49122085	1000	-	.	gene_id "MSTRG.121668"; transcript_id "MSTRG.121668.588"; exon_number "4";
chr3	StringTie	exon	49122163	49122370	1000	-	.	gene_id "MSTRG.121668"; transcript_id "MSTRG.121668.588"; exon_number "5";
chr3	StringTie	exon	49122725	49123052	1000	-	.	gene_id "MSTRG.121668"; transcript_id "MSTRG.121668.588"; exon_number "6";
chr3	StringTie	exon	49123132	49123373	1000	-	.	gene_id "MSTRG.121668"; transcript_id "MSTRG.121668.588"; exon_number "7";
chr3	StringTie	exon	49123447	49123631	1000	-	.	gene_id "MSTRG.121668"; transcript_id "MSTRG.121668.588"; exon_number "8";
chr3	StringTie	exon	49123728	49124100	1000	-	.	gene_id "MSTRG.121668"; transcript_id "MSTRG.121668.588"; exon_number "9";
chr3	StringTie	exon	49124190	49124612	1000	-	.	gene_id "MSTRG.121668"; transcript_id "MSTRG.121668.588"; exon_number "10";
chr3	StringTie	exon	49124701	49124925	1000	-	.	gene_id "MSTRG.121668"; transcript_id "MSTRG.121668.588"; exon_number "11";
chr3	StringTie	exon	49125006	49125169	1000	-	.	gene_id "MSTRG.121668"; transcript_id "MSTRG.121668.588"; exon_number "12";
chr3	StringTie	exon	49125253	49125890	1000	-	.	gene_id "MSTRG.121668"; transcript_id "MSTRG.121668.588"; exon_number "13";
chr3	StringTie	exon	49125967	49126159	1000	-	.	gene_id "MSTRG.121668"; transcript_id "MSTRG.121668.588"; exon_number "14";
chr3	StringTie	exon	49126365	49126497	1000	-	.	gene_id "MSTRG.121668"; transcript_id "MSTRG.121668.588"; exon_number "15";
chr3	StringTie	exon	49128458	49128585	1000	-	.	gene_id "MSTRG.121668"; transcript_id "MSTRG.121668.588"; exon_number "16";
chr3	StringTie	exon	49128661	49128819	1000	-	.	gene_id "MSTRG.121668"; transcript_id "MSTRG.121668.588"; exon_number "17";
chr3	StringTie	exon	49129020	49129152	1000	-	.	gene_id "MSTRG.121668"; transcript_id "MSTRG.121668.588"; exon_number "18";
chr3	StringTie	exon	49129245	49129716	1000	-	.	gene_id "MSTRG.121668"; transcript_id "MSTRG.121668.588"; exon_number "19";
chr3	StringTie	exon	49129839	49130018	1000	-	.	gene_id "MSTRG.121668"; transcript_id "MSTRG.121668.588"; exon_number "20";
chr3	StringTie	exon	49130231	49130419	1000	-	.	gene_id "MSTRG.121668"; transcript_id "MSTRG.121668.588"; exon_number "21";
chr3	StringTie	exon	49130740	49130860	1000	-	.	gene_id "MSTRG.121668"; transcript_id "MSTRG.121668.588"; exon_number "22";
chr3	StringTie	exon	49130950	49131152	1000	-	.	gene_id "MSTRG.121668"; transcript_id "MSTRG.121668.588"; exon_number "23";
chr3	StringTie	exon	49131379	49131442	1000	-	.	gene_id "MSTRG.121668"; transcript_id "MSTRG.121668.588"; exon_number "24";
chr3	StringTie	exon	49131535	49131723	1000	-	.	gene_id "MSTRG.121668"; transcript_id "MSTRG.121668.588"; exon_number "25";
chr3	StringTie	exon	49132116	49132189	1000	-	.	gene_id "MSTRG.121668"; transcript_id "MSTRG.121668.588"; exon_number "26";
chr3	StringTie	exon	49132270	49132405	1000	-	.	gene_id "MSTRG.121668"; transcript_id "MSTRG.121668.588"; exon_number "27";
chr3	StringTie	exon	49132491	49132663	1000	-	.	gene_id "MSTRG.121668"; transcript_id "MSTRG.121668.588"; exon_number "28";
chr3	StringTie	exon	49132792	49132868	1000	-	.	gene_id "MSTRG.121668"; transcript_id "MSTRG.121668.588"; exon_number "29";
chr3	StringTie	exon	49132955	49133054	1000	-	.	gene_id "MSTRG.121668"; transcript_id "MSTRG.121668.588"; exon_number "30";
chr3	StringTie	transcript	49121114	49133067	1000	-	.	gene_id "MSTRG.121668"; transcript_id "MSTRG.121668.589";
chr3	StringTie	exon	49121114	49121362	1000	-	.	gene_id "MSTRG.121668"; transcript_id "MSTRG.121668.589"; exon_number "1";
chr3	StringTie	exon	49121433	49121592	1000	-	.	gene_id "MSTRG.121668"; transcript_id "MSTRG.121668.589"; exon_number "2";
chr3	StringTie	exon	49121684	49121860	1000	-	.	gene_id "MSTRG.121668"; transcript_id "MSTRG.121668.589"; exon_number "3";
chr3	StringTie	exon	49121944	49122085	1000	-	.	gene_id "MSTRG.121668"; transcript_id "MSTRG.121668.589"; exon_number "4";
chr3	StringTie	exon	49122163	49122370	1000	-	.	gene_id "MSTRG.121668"; transcript_id "MSTRG.121668.589"; exon_number "5";
chr3	StringTie	exon	49122704	49123052	1000	-	.	gene_id "MSTRG.121668"; transcript_id "MSTRG.121668.589"; exon_number "6";
chr3	StringTie	exon	49123132	49123373	1000	-	.	gene_id "MSTRG.121668"; transcript_id "MSTRG.121668.589"; exon_number "7";
chr3	StringTie	exon	49123443	49123631	1000	-	.	gene_id "MSTRG.121668"; transcript_id "MSTRG.121668.589"; exon_number "8";
chr3	StringTie	exon	49123728	49124100	1000	-	.	gene_id "MSTRG.121668"; transcript_id "MSTRG.121668.589"; exon_number "9";
chr3	StringTie	exon	49124190	49124612	1000	-	.	gene_id "MSTRG.121668"; transcript_id "MSTRG.121668.589"; exon_number "10";
chr3	StringTie	exon	49124701	49124925	1000	-	.	gene_id "MSTRG.121668"; transcript_id "MSTRG.121668.589"; exon_number "11";
chr3	StringTie	exon	49125006	49125169	1000	-	.	gene_id "MSTRG.121668"; transcript_id "MSTRG.121668.589"; exon_number "12";
chr3	StringTie	exon	49125269	49125484	1000	-	.	gene_id "MSTRG.121668"; transcript_id "MSTRG.121668.589"; exon_number "13";
chr3	StringTie	exon	49125747	49125890	1000	-	.	gene_id "MSTRG.121668"; transcript_id "MSTRG.121668.589"; exon_number "14";
chr3	StringTie	exon	49125967	49126159	1000	-	.	gene_id "MSTRG.121668"; transcript_id "MSTRG.121668.589"; exon_number "15";
chr3	StringTie	exon	49126365	49126497	1000	-	.	gene_id "MSTRG.121668"; transcript_id "MSTRG.121668.589"; exon_number "16";
chr3	StringTie	exon	49128458	49128585	1000	-	.	gene_id "MSTRG.121668"; transcript_id "MSTRG.121668.589"; exon_number "17";
chr3	StringTie	exon	49128661	49128819	1000	-	.	gene_id "MSTRG.121668"; transcript_id "MSTRG.121668.589"; exon_number "18";
chr3	StringTie	exon	49129020	49129152	1000	-	.	gene_id "MSTRG.121668"; transcript_id "MSTRG.121668.589"; exon_number "19";
chr3	StringTie	exon	49129245	49129324	1000	-	.	gene_id "MSTRG.121668"; transcript_id "MSTRG.121668.589"; exon_number "20";
chr3	StringTie	exon	49129604	49129716	1000	-	.	gene_id "MSTRG.121668"; transcript_id "MSTRG.121668.589"; exon_number "21";
chr3	StringTie	exon	49129839	49130018	1000	-	.	gene_id "MSTRG.121668"; transcript_id "MSTRG.121668.589"; exon_number "22";
chr3	StringTie	exon	49130231	49130419	1000	-	.	gene_id "MSTRG.121668"; transcript_id "MSTRG.121668.589"; exon_number "23";
chr3	StringTie	exon	49130740	49130860	1000	-	.	gene_id "MSTRG.121668"; transcript_id "MSTRG.121668.589"; exon_number "24";
chr3	StringTie	exon	49130950	49131152	1000	-	.	gene_id "MSTRG.121668"; transcript_id "MSTRG.121668.589"; exon_number "25";
chr3	StringTie	exon	49131379	49131442	1000	-	.	gene_id "MSTRG.121668"; transcript_id "MSTRG.121668.589"; exon_number "26";
chr3	StringTie	exon	49131535	49131723	1000	-	.	gene_id "MSTRG.121668"; transcript_id "MSTRG.121668.589"; exon_number "27";
chr3	StringTie	exon	49132116	49132189	1000	-	.	gene_id "MSTRG.121668"; transcript_id "MSTRG.121668.589"; exon_number "28";
chr3	StringTie	exon	49132270	49132405	1000	-	.	gene_id "MSTRG.121668"; transcript_id "MSTRG.121668.589"; exon_number "29";
chr3	StringTie	exon	49132491	49132663	1000	-	.	gene_id "MSTRG.121668"; transcript_id "MSTRG.121668.589"; exon_number "30";
chr3	StringTie	exon	49132792	49133067	1000	-	.	gene_id "MSTRG.121668"; transcript_id "MSTRG.121668.589"; exon_number "31";
chr3	StringTie	transcript	49015181	49022291	1000	-	.	gene_id "MSTRG.121668"; transcript_id "MSTRG.121668.59";
chr3	StringTie	exon	49015181	49015227	1000	-	.	gene_id "MSTRG.121668"; transcript_id "MSTRG.121668.59"; exon_number "1";
chr3	StringTie	exon	49015417	49015872	1000	-	.	gene_id "MSTRG.121668"; transcript_id "MSTRG.121668.59"; exon_number "2";
chr3	StringTie	exon	49015973	49016060	1000	-	.	gene_id "MSTRG.121668"; transcript_id "MSTRG.121668.59"; exon_number "3";
chr3	StringTie	exon	49016158	49016340	1000	-	.	gene_id "MSTRG.121668"; transcript_id "MSTRG.121668.59"; exon_number "4";
chr3	StringTie	exon	49016429	49016511	1000	-	.	gene_id "MSTRG.121668"; transcript_id "MSTRG.121668.59"; exon_number "5";
chr3	StringTie	exon	49016612	49016673	1000	-	.	gene_id "MSTRG.121668"; transcript_id "MSTRG.121668.59"; exon_number "6";
chr3	StringTie	exon	49016774	49016847	1000	-	.	gene_id "MSTRG.121668"; transcript_id "MSTRG.121668.59"; exon_number "7";
chr3	StringTie	exon	49017228	49017356	1000	-	.	gene_id "MSTRG.121668"; transcript_id "MSTRG.121668.59"; exon_number "8";
chr3	StringTie	exon	49017434	49017513	1000	-	.	gene_id "MSTRG.121668"; transcript_id "MSTRG.121668.59"; exon_number "9";
chr3	StringTie	exon	49017613	49017869	1000	-	.	gene_id "MSTRG.121668"; transcript_id "MSTRG.121668.59"; exon_number "10";
chr3	StringTie	exon	49018023	49018318	1000	-	.	gene_id "MSTRG.121668"; transcript_id "MSTRG.121668.59"; exon_number "11";
chr3	StringTie	exon	49018400	49018553	1000	-	.	gene_id "MSTRG.121668"; transcript_id "MSTRG.121668.59"; exon_number "12";
chr3	StringTie	exon	49022008	49022291	1000	-	.	gene_id "MSTRG.121668"; transcript_id "MSTRG.121668.59"; exon_number "13";
chr3	StringTie	transcript	49121114	49133049	1000	-	.	gene_id "MSTRG.121668"; transcript_id "MSTRG.121668.590";
chr3	StringTie	exon	49121114	49121362	1000	-	.	gene_id "MSTRG.121668"; transcript_id "MSTRG.121668.590"; exon_number "1";
chr3	StringTie	exon	49121433	49121592	1000	-	.	gene_id "MSTRG.121668"; transcript_id "MSTRG.121668.590"; exon_number "2";
chr3	StringTie	exon	49121684	49121860	1000	-	.	gene_id "MSTRG.121668"; transcript_id "MSTRG.121668.590"; exon_number "3";
chr3	StringTie	exon	49121944	49122085	1000	-	.	gene_id "MSTRG.121668"; transcript_id "MSTRG.121668.590"; exon_number "4";
chr3	StringTie	exon	49122163	49123079	1000	-	.	gene_id "MSTRG.121668"; transcript_id "MSTRG.121668.590"; exon_number "5";
chr3	StringTie	exon	49123132	49123373	1000	-	.	gene_id "MSTRG.121668"; transcript_id "MSTRG.121668.590"; exon_number "6";
chr3	StringTie	exon	49123443	49123631	1000	-	.	gene_id "MSTRG.121668"; transcript_id "MSTRG.121668.590"; exon_number "7";
chr3	StringTie	exon	49123728	49124100	1000	-	.	gene_id "MSTRG.121668"; transcript_id "MSTRG.121668.590"; exon_number "8";
chr3	StringTie	exon	49124190	49124286	1000	-	.	gene_id "MSTRG.121668"; transcript_id "MSTRG.121668.590"; exon_number "9";
chr3	StringTie	exon	49124395	49124612	1000	-	.	gene_id "MSTRG.121668"; transcript_id "MSTRG.121668.590"; exon_number "10";
chr3	StringTie	exon	49124701	49124925	1000	-	.	gene_id "MSTRG.121668"; transcript_id "MSTRG.121668.590"; exon_number "11";
chr3	StringTie	exon	49125006	49125169	1000	-	.	gene_id "MSTRG.121668"; transcript_id "MSTRG.121668.590"; exon_number "12";
chr3	StringTie	exon	49125269	49125484	1000	-	.	gene_id "MSTRG.121668"; transcript_id "MSTRG.121668.590"; exon_number "13";
chr3	StringTie	exon	49125747	49125890	1000	-	.	gene_id "MSTRG.121668"; transcript_id "MSTRG.121668.590"; exon_number "14";
chr3	StringTie	exon	49125967	49126159	1000	-	.	gene_id "MSTRG.121668"; transcript_id "MSTRG.121668.590"; exon_number "15";
chr3	StringTie	exon	49126365	49126497	1000	-	.	gene_id "MSTRG.121668"; transcript_id "MSTRG.121668.590"; exon_number "16";
chr3	StringTie	exon	49128458	49128585	1000	-	.	gene_id "MSTRG.121668"; transcript_id "MSTRG.121668.590"; exon_number "17";
chr3	StringTie	exon	49128661	49128819	1000	-	.	gene_id "MSTRG.121668"; transcript_id "MSTRG.121668.590"; exon_number "18";
chr3	StringTie	exon	49129020	49129152	1000	-	.	gene_id "MSTRG.121668"; transcript_id "MSTRG.121668.590"; exon_number "19";
chr3	StringTie	exon	49129245	49129324	1000	-	.	gene_id "MSTRG.121668"; transcript_id "MSTRG.121668.590"; exon_number "20";
chr3	StringTie	exon	49129604	49129716	1000	-	.	gene_id "MSTRG.121668"; transcript_id "MSTRG.121668.590"; exon_number "21";
chr3	StringTie	exon	49129839	49130018	1000	-	.	gene_id "MSTRG.121668"; transcript_id "MSTRG.121668.590"; exon_number "22";
chr3	StringTie	exon	49130231	49130419	1000	-	.	gene_id "MSTRG.121668"; transcript_id "MSTRG.121668.590"; exon_number "23";
chr3	StringTie	exon	49130740	49130860	1000	-	.	gene_id "MSTRG.121668"; transcript_id "MSTRG.121668.590"; exon_number "24";
chr3	StringTie	exon	49130950	49131152	1000	-	.	gene_id "MSTRG.121668"; transcript_id "MSTRG.121668.590"; exon_number "25";
chr3	StringTie	exon	49131379	49131442	1000	-	.	gene_id "MSTRG.121668"; transcript_id "MSTRG.121668.590"; exon_number "26";
chr3	StringTie	exon	49131535	49131723	1000	-	.	gene_id "MSTRG.121668"; transcript_id "MSTRG.121668.590"; exon_number "27";
chr3	StringTie	exon	49132116	49132189	1000	-	.	gene_id "MSTRG.121668"; transcript_id "MSTRG.121668.590"; exon_number "28";
chr3	StringTie	exon	49132270	49132405	1000	-	.	gene_id "MSTRG.121668"; transcript_id "MSTRG.121668.590"; exon_number "29";
chr3	StringTie	exon	49132491	49132663	1000	-	.	gene_id "MSTRG.121668"; transcript_id "MSTRG.121668.590"; exon_number "30";
chr3	StringTie	exon	49132792	49133049	1000	-	.	gene_id "MSTRG.121668"; transcript_id "MSTRG.121668.590"; exon_number "31";
chr3	StringTie	transcript	49121114	49133067	1000	-	.	gene_id "MSTRG.121668"; transcript_id "MSTRG.121668.591";
chr3	StringTie	exon	49121114	49121362	1000	-	.	gene_id "MSTRG.121668"; transcript_id "MSTRG.121668.591"; exon_number "1";
chr3	StringTie	exon	49121433	49121592	1000	-	.	gene_id "MSTRG.121668"; transcript_id "MSTRG.121668.591"; exon_number "2";
chr3	StringTie	exon	49121684	49121860	1000	-	.	gene_id "MSTRG.121668"; transcript_id "MSTRG.121668.591"; exon_number "3";
chr3	StringTie	exon	49121944	49122085	1000	-	.	gene_id "MSTRG.121668"; transcript_id "MSTRG.121668.591"; exon_number "4";
chr3	StringTie	exon	49122163	49122370	1000	-	.	gene_id "MSTRG.121668"; transcript_id "MSTRG.121668.591"; exon_number "5";
chr3	StringTie	exon	49122725	49123052	1000	-	.	gene_id "MSTRG.121668"; transcript_id "MSTRG.121668.591"; exon_number "6";
chr3	StringTie	exon	49123132	49123373	1000	-	.	gene_id "MSTRG.121668"; transcript_id "MSTRG.121668.591"; exon_number "7";
chr3	StringTie	exon	49123447	49123631	1000	-	.	gene_id "MSTRG.121668"; transcript_id "MSTRG.121668.591"; exon_number "8";
chr3	StringTie	exon	49123728	49124100	1000	-	.	gene_id "MSTRG.121668"; transcript_id "MSTRG.121668.591"; exon_number "9";
chr3	StringTie	exon	49124190	49124612	1000	-	.	gene_id "MSTRG.121668"; transcript_id "MSTRG.121668.591"; exon_number "10";
chr3	StringTie	exon	49124701	49124925	1000	-	.	gene_id "MSTRG.121668"; transcript_id "MSTRG.121668.591"; exon_number "11";
chr3	StringTie	exon	49125006	49125169	1000	-	.	gene_id "MSTRG.121668"; transcript_id "MSTRG.121668.591"; exon_number "12";
chr3	StringTie	exon	49125269	49125484	1000	-	.	gene_id "MSTRG.121668"; transcript_id "MSTRG.121668.591"; exon_number "13";
chr3	StringTie	exon	49125747	49125890	1000	-	.	gene_id "MSTRG.121668"; transcript_id "MSTRG.121668.591"; exon_number "14";
chr3	StringTie	exon	49125976	49126159	1000	-	.	gene_id "MSTRG.121668"; transcript_id "MSTRG.121668.591"; exon_number "15";
chr3	StringTie	exon	49126365	49126497	1000	-	.	gene_id "MSTRG.121668"; transcript_id "MSTRG.121668.591"; exon_number "16";
chr3	StringTie	exon	49128458	49128585	1000	-	.	gene_id "MSTRG.121668"; transcript_id "MSTRG.121668.591"; exon_number "17";
chr3	StringTie	exon	49128661	49128819	1000	-	.	gene_id "MSTRG.121668"; transcript_id "MSTRG.121668.591"; exon_number "18";
chr3	StringTie	exon	49129024	49129152	1000	-	.	gene_id "MSTRG.121668"; transcript_id "MSTRG.121668.591"; exon_number "19";
chr3	StringTie	exon	49129245	49129324	1000	-	.	gene_id "MSTRG.121668"; transcript_id "MSTRG.121668.591"; exon_number "20";
chr3	StringTie	exon	49129604	49129716	1000	-	.	gene_id "MSTRG.121668"; transcript_id "MSTRG.121668.591"; exon_number "21";
chr3	StringTie	exon	49129839	49130018	1000	-	.	gene_id "MSTRG.121668"; transcript_id "MSTRG.121668.591"; exon_number "22";
chr3	StringTie	exon	49130231	49130419	1000	-	.	gene_id "MSTRG.121668"; transcript_id "MSTRG.121668.591"; exon_number "23";
chr3	StringTie	exon	49130740	49130860	1000	-	.	gene_id "MSTRG.121668"; transcript_id "MSTRG.121668.591"; exon_number "24";
chr3	StringTie	exon	49130950	49131152	1000	-	.	gene_id "MSTRG.121668"; transcript_id "MSTRG.121668.591"; exon_number "25";
chr3	StringTie	exon	49131379	49131442	1000	-	.	gene_id "MSTRG.121668"; transcript_id "MSTRG.121668.591"; exon_number "26";
chr3	StringTie	exon	49131535	49131723	1000	-	.	gene_id "MSTRG.121668"; transcript_id "MSTRG.121668.591"; exon_number "27";
chr3	StringTie	exon	49132116	49132189	1000	-	.	gene_id "MSTRG.121668"; transcript_id "MSTRG.121668.591"; exon_number "28";
chr3	StringTie	exon	49132270	49132405	1000	-	.	gene_id "MSTRG.121668"; transcript_id "MSTRG.121668.591"; exon_number "29";
chr3	StringTie	exon	49132506	49132663	1000	-	.	gene_id "MSTRG.121668"; transcript_id "MSTRG.121668.591"; exon_number "30";
chr3	StringTie	exon	49132792	49133067	1000	-	.	gene_id "MSTRG.121668"; transcript_id "MSTRG.121668.591"; exon_number "31";
chr3	StringTie	transcript	49121114	49133064	1000	-	.	gene_id "MSTRG.121668"; transcript_id "MSTRG.121668.592";
chr3	StringTie	exon	49121114	49121353	1000	-	.	gene_id "MSTRG.121668"; transcript_id "MSTRG.121668.592"; exon_number "1";
chr3	StringTie	exon	49121433	49121592	1000	-	.	gene_id "MSTRG.121668"; transcript_id "MSTRG.121668.592"; exon_number "2";
chr3	StringTie	exon	49121684	49121854	1000	-	.	gene_id "MSTRG.121668"; transcript_id "MSTRG.121668.592"; exon_number "3";
chr3	StringTie	exon	49121944	49122085	1000	-	.	gene_id "MSTRG.121668"; transcript_id "MSTRG.121668.592"; exon_number "4";
chr3	StringTie	exon	49122163	49122370	1000	-	.	gene_id "MSTRG.121668"; transcript_id "MSTRG.121668.592"; exon_number "5";
chr3	StringTie	exon	49122704	49123052	1000	-	.	gene_id "MSTRG.121668"; transcript_id "MSTRG.121668.592"; exon_number "6";
chr3	StringTie	exon	49123132	49123373	1000	-	.	gene_id "MSTRG.121668"; transcript_id "MSTRG.121668.592"; exon_number "7";
chr3	StringTie	exon	49123447	49123631	1000	-	.	gene_id "MSTRG.121668"; transcript_id "MSTRG.121668.592"; exon_number "8";
chr3	StringTie	exon	49123728	49124100	1000	-	.	gene_id "MSTRG.121668"; transcript_id "MSTRG.121668.592"; exon_number "9";
chr3	StringTie	exon	49124190	49124286	1000	-	.	gene_id "MSTRG.121668"; transcript_id "MSTRG.121668.592"; exon_number "10";
chr3	StringTie	exon	49124395	49124612	1000	-	.	gene_id "MSTRG.121668"; transcript_id "MSTRG.121668.592"; exon_number "11";
chr3	StringTie	exon	49124701	49124925	1000	-	.	gene_id "MSTRG.121668"; transcript_id "MSTRG.121668.592"; exon_number "12";
chr3	StringTie	exon	49125006	49125169	1000	-	.	gene_id "MSTRG.121668"; transcript_id "MSTRG.121668.592"; exon_number "13";
chr3	StringTie	exon	49125253	49125484	1000	-	.	gene_id "MSTRG.121668"; transcript_id "MSTRG.121668.592"; exon_number "14";
chr3	StringTie	exon	49125747	49125890	1000	-	.	gene_id "MSTRG.121668"; transcript_id "MSTRG.121668.592"; exon_number "15";
chr3	StringTie	exon	49125967	49126159	1000	-	.	gene_id "MSTRG.121668"; transcript_id "MSTRG.121668.592"; exon_number "16";
chr3	StringTie	exon	49126365	49126497	1000	-	.	gene_id "MSTRG.121668"; transcript_id "MSTRG.121668.592"; exon_number "17";
chr3	StringTie	exon	49128458	49128585	1000	-	.	gene_id "MSTRG.121668"; transcript_id "MSTRG.121668.592"; exon_number "18";
chr3	StringTie	exon	49128661	49128819	1000	-	.	gene_id "MSTRG.121668"; transcript_id "MSTRG.121668.592"; exon_number "19";
chr3	StringTie	exon	49129020	49129152	1000	-	.	gene_id "MSTRG.121668"; transcript_id "MSTRG.121668.592"; exon_number "20";
chr3	StringTie	exon	49129245	49129716	1000	-	.	gene_id "MSTRG.121668"; transcript_id "MSTRG.121668.592"; exon_number "21";
chr3	StringTie	exon	49129839	49130018	1000	-	.	gene_id "MSTRG.121668"; transcript_id "MSTRG.121668.592"; exon_number "22";
chr3	StringTie	exon	49130231	49130419	1000	-	.	gene_id "MSTRG.121668"; transcript_id "MSTRG.121668.592"; exon_number "23";
chr3	StringTie	exon	49130736	49130860	1000	-	.	gene_id "MSTRG.121668"; transcript_id "MSTRG.121668.592"; exon_number "24";
chr3	StringTie	exon	49130950	49131152	1000	-	.	gene_id "MSTRG.121668"; transcript_id "MSTRG.121668.592"; exon_number "25";
chr3	StringTie	exon	49131379	49131442	1000	-	.	gene_id "MSTRG.121668"; transcript_id "MSTRG.121668.592"; exon_number "26";
chr3	StringTie	exon	49131535	49131723	1000	-	.	gene_id "MSTRG.121668"; transcript_id "MSTRG.121668.592"; exon_number "27";
chr3	StringTie	exon	49132116	49132189	1000	-	.	gene_id "MSTRG.121668"; transcript_id "MSTRG.121668.592"; exon_number "28";
chr3	StringTie	exon	49132270	49132405	1000	-	.	gene_id "MSTRG.121668"; transcript_id "MSTRG.121668.592"; exon_number "29";
chr3	StringTie	exon	49132491	49132663	1000	-	.	gene_id "MSTRG.121668"; transcript_id "MSTRG.121668.592"; exon_number "30";
chr3	StringTie	exon	49132792	49133064	1000	-	.	gene_id "MSTRG.121668"; transcript_id "MSTRG.121668.592"; exon_number "31";
chr3	StringTie	transcript	49121114	49133064	1000	-	.	gene_id "MSTRG.121668"; transcript_id "MSTRG.121668.593";
chr3	StringTie	exon	49121114	49121362	1000	-	.	gene_id "MSTRG.121668"; transcript_id "MSTRG.121668.593"; exon_number "1";
chr3	StringTie	exon	49121433	49121592	1000	-	.	gene_id "MSTRG.121668"; transcript_id "MSTRG.121668.593"; exon_number "2";
chr3	StringTie	exon	49121684	49121860	1000	-	.	gene_id "MSTRG.121668"; transcript_id "MSTRG.121668.593"; exon_number "3";
chr3	StringTie	exon	49121944	49122085	1000	-	.	gene_id "MSTRG.121668"; transcript_id "MSTRG.121668.593"; exon_number "4";
chr3	StringTie	exon	49122163	49122368	1000	-	.	gene_id "MSTRG.121668"; transcript_id "MSTRG.121668.593"; exon_number "5";
chr3	StringTie	exon	49122704	49123052	1000	-	.	gene_id "MSTRG.121668"; transcript_id "MSTRG.121668.593"; exon_number "6";
chr3	StringTie	exon	49123132	49123373	1000	-	.	gene_id "MSTRG.121668"; transcript_id "MSTRG.121668.593"; exon_number "7";
chr3	StringTie	exon	49123447	49123631	1000	-	.	gene_id "MSTRG.121668"; transcript_id "MSTRG.121668.593"; exon_number "8";
chr3	StringTie	exon	49123728	49124100	1000	-	.	gene_id "MSTRG.121668"; transcript_id "MSTRG.121668.593"; exon_number "9";
chr3	StringTie	exon	49124190	49124286	1000	-	.	gene_id "MSTRG.121668"; transcript_id "MSTRG.121668.593"; exon_number "10";
chr3	StringTie	exon	49124395	49124612	1000	-	.	gene_id "MSTRG.121668"; transcript_id "MSTRG.121668.593"; exon_number "11";
chr3	StringTie	exon	49124701	49124925	1000	-	.	gene_id "MSTRG.121668"; transcript_id "MSTRG.121668.593"; exon_number "12";
chr3	StringTie	exon	49125006	49125169	1000	-	.	gene_id "MSTRG.121668"; transcript_id "MSTRG.121668.593"; exon_number "13";
chr3	StringTie	exon	49125253	49125484	1000	-	.	gene_id "MSTRG.121668"; transcript_id "MSTRG.121668.593"; exon_number "14";
chr3	StringTie	exon	49125747	49125890	1000	-	.	gene_id "MSTRG.121668"; transcript_id "MSTRG.121668.593"; exon_number "15";
chr3	StringTie	exon	49125967	49126159	1000	-	.	gene_id "MSTRG.121668"; transcript_id "MSTRG.121668.593"; exon_number "16";
chr3	StringTie	exon	49126365	49126497	1000	-	.	gene_id "MSTRG.121668"; transcript_id "MSTRG.121668.593"; exon_number "17";
chr3	StringTie	exon	49128458	49128585	1000	-	.	gene_id "MSTRG.121668"; transcript_id "MSTRG.121668.593"; exon_number "18";
chr3	StringTie	exon	49128661	49128819	1000	-	.	gene_id "MSTRG.121668"; transcript_id "MSTRG.121668.593"; exon_number "19";
chr3	StringTie	exon	49128959	49129152	1000	-	.	gene_id "MSTRG.121668"; transcript_id "MSTRG.121668.593"; exon_number "20";
chr3	StringTie	exon	49129245	49129716	1000	-	.	gene_id "MSTRG.121668"; transcript_id "MSTRG.121668.593"; exon_number "21";
chr3	StringTie	exon	49129839	49130018	1000	-	.	gene_id "MSTRG.121668"; transcript_id "MSTRG.121668.593"; exon_number "22";
chr3	StringTie	exon	49130231	49130419	1000	-	.	gene_id "MSTRG.121668"; transcript_id "MSTRG.121668.593"; exon_number "23";
chr3	StringTie	exon	49130740	49130860	1000	-	.	gene_id "MSTRG.121668"; transcript_id "MSTRG.121668.593"; exon_number "24";
chr3	StringTie	exon	49130950	49131152	1000	-	.	gene_id "MSTRG.121668"; transcript_id "MSTRG.121668.593"; exon_number "25";
chr3	StringTie	exon	49131379	49131442	1000	-	.	gene_id "MSTRG.121668"; transcript_id "MSTRG.121668.593"; exon_number "26";
chr3	StringTie	exon	49131535	49131723	1000	-	.	gene_id "MSTRG.121668"; transcript_id "MSTRG.121668.593"; exon_number "27";
chr3	StringTie	exon	49132116	49132189	1000	-	.	gene_id "MSTRG.121668"; transcript_id "MSTRG.121668.593"; exon_number "28";
chr3	StringTie	exon	49132270	49132405	1000	-	.	gene_id "MSTRG.121668"; transcript_id "MSTRG.121668.593"; exon_number "29";
chr3	StringTie	exon	49132491	49132663	1000	-	.	gene_id "MSTRG.121668"; transcript_id "MSTRG.121668.593"; exon_number "30";
chr3	StringTie	exon	49132792	49133064	1000	-	.	gene_id "MSTRG.121668"; transcript_id "MSTRG.121668.593"; exon_number "31";
chr3	StringTie	transcript	49121114	49133084	1000	-	.	gene_id "MSTRG.121668"; transcript_id "MSTRG.121668.594";
chr3	StringTie	exon	49121114	49121362	1000	-	.	gene_id "MSTRG.121668"; transcript_id "MSTRG.121668.594"; exon_number "1";
chr3	StringTie	exon	49121433	49121592	1000	-	.	gene_id "MSTRG.121668"; transcript_id "MSTRG.121668.594"; exon_number "2";
chr3	StringTie	exon	49121684	49121854	1000	-	.	gene_id "MSTRG.121668"; transcript_id "MSTRG.121668.594"; exon_number "3";
chr3	StringTie	exon	49121944	49122085	1000	-	.	gene_id "MSTRG.121668"; transcript_id "MSTRG.121668.594"; exon_number "4";
chr3	StringTie	exon	49122163	49122370	1000	-	.	gene_id "MSTRG.121668"; transcript_id "MSTRG.121668.594"; exon_number "5";
chr3	StringTie	exon	49122704	49123052	1000	-	.	gene_id "MSTRG.121668"; transcript_id "MSTRG.121668.594"; exon_number "6";
chr3	StringTie	exon	49123132	49123373	1000	-	.	gene_id "MSTRG.121668"; transcript_id "MSTRG.121668.594"; exon_number "7";
chr3	StringTie	exon	49123447	49123631	1000	-	.	gene_id "MSTRG.121668"; transcript_id "MSTRG.121668.594"; exon_number "8";
chr3	StringTie	exon	49123728	49124046	1000	-	.	gene_id "MSTRG.121668"; transcript_id "MSTRG.121668.594"; exon_number "9";
chr3	StringTie	exon	49124190	49124286	1000	-	.	gene_id "MSTRG.121668"; transcript_id "MSTRG.121668.594"; exon_number "10";
chr3	StringTie	exon	49124395	49124612	1000	-	.	gene_id "MSTRG.121668"; transcript_id "MSTRG.121668.594"; exon_number "11";
chr3	StringTie	exon	49124701	49124925	1000	-	.	gene_id "MSTRG.121668"; transcript_id "MSTRG.121668.594"; exon_number "12";
chr3	StringTie	exon	49125006	49125169	1000	-	.	gene_id "MSTRG.121668"; transcript_id "MSTRG.121668.594"; exon_number "13";
chr3	StringTie	exon	49125269	49125484	1000	-	.	gene_id "MSTRG.121668"; transcript_id "MSTRG.121668.594"; exon_number "14";
chr3	StringTie	exon	49125747	49125869	1000	-	.	gene_id "MSTRG.121668"; transcript_id "MSTRG.121668.594"; exon_number "15";
chr3	StringTie	exon	49125967	49126159	1000	-	.	gene_id "MSTRG.121668"; transcript_id "MSTRG.121668.594"; exon_number "16";
chr3	StringTie	exon	49126365	49126497	1000	-	.	gene_id "MSTRG.121668"; transcript_id "MSTRG.121668.594"; exon_number "17";
chr3	StringTie	exon	49128458	49128585	1000	-	.	gene_id "MSTRG.121668"; transcript_id "MSTRG.121668.594"; exon_number "18";
chr3	StringTie	exon	49128661	49128819	1000	-	.	gene_id "MSTRG.121668"; transcript_id "MSTRG.121668.594"; exon_number "19";
chr3	StringTie	exon	49129020	49129152	1000	-	.	gene_id "MSTRG.121668"; transcript_id "MSTRG.121668.594"; exon_number "20";
chr3	StringTie	exon	49129245	49129324	1000	-	.	gene_id "MSTRG.121668"; transcript_id "MSTRG.121668.594"; exon_number "21";
chr3	StringTie	exon	49129604	49129716	1000	-	.	gene_id "MSTRG.121668"; transcript_id "MSTRG.121668.594"; exon_number "22";
chr3	StringTie	exon	49129839	49130018	1000	-	.	gene_id "MSTRG.121668"; transcript_id "MSTRG.121668.594"; exon_number "23";
chr3	StringTie	exon	49130231	49130419	1000	-	.	gene_id "MSTRG.121668"; transcript_id "MSTRG.121668.594"; exon_number "24";
chr3	StringTie	exon	49130740	49130860	1000	-	.	gene_id "MSTRG.121668"; transcript_id "MSTRG.121668.594"; exon_number "25";
chr3	StringTie	exon	49130950	49131152	1000	-	.	gene_id "MSTRG.121668"; transcript_id "MSTRG.121668.594"; exon_number "26";
chr3	StringTie	exon	49131379	49131442	1000	-	.	gene_id "MSTRG.121668"; transcript_id "MSTRG.121668.594"; exon_number "27";
chr3	StringTie	exon	49131535	49131723	1000	-	.	gene_id "MSTRG.121668"; transcript_id "MSTRG.121668.594"; exon_number "28";
chr3	StringTie	exon	49132116	49132189	1000	-	.	gene_id "MSTRG.121668"; transcript_id "MSTRG.121668.594"; exon_number "29";
chr3	StringTie	exon	49132270	49132405	1000	-	.	gene_id "MSTRG.121668"; transcript_id "MSTRG.121668.594"; exon_number "30";
chr3	StringTie	exon	49132491	49132663	1000	-	.	gene_id "MSTRG.121668"; transcript_id "MSTRG.121668.594"; exon_number "31";
chr3	StringTie	exon	49132792	49133084	1000	-	.	gene_id "MSTRG.121668"; transcript_id "MSTRG.121668.594"; exon_number "32";
chr3	StringTie	transcript	49121114	49133079	1000	-	.	gene_id "MSTRG.121668"; transcript_id "MSTRG.121668.595";
chr3	StringTie	exon	49121114	49121362	1000	-	.	gene_id "MSTRG.121668"; transcript_id "MSTRG.121668.595"; exon_number "1";
chr3	StringTie	exon	49121433	49121592	1000	-	.	gene_id "MSTRG.121668"; transcript_id "MSTRG.121668.595"; exon_number "2";
chr3	StringTie	exon	49121684	49121860	1000	-	.	gene_id "MSTRG.121668"; transcript_id "MSTRG.121668.595"; exon_number "3";
chr3	StringTie	exon	49121944	49122085	1000	-	.	gene_id "MSTRG.121668"; transcript_id "MSTRG.121668.595"; exon_number "4";
chr3	StringTie	exon	49122163	49122368	1000	-	.	gene_id "MSTRG.121668"; transcript_id "MSTRG.121668.595"; exon_number "5";
chr3	StringTie	exon	49122704	49123052	1000	-	.	gene_id "MSTRG.121668"; transcript_id "MSTRG.121668.595"; exon_number "6";
chr3	StringTie	exon	49123132	49123373	1000	-	.	gene_id "MSTRG.121668"; transcript_id "MSTRG.121668.595"; exon_number "7";
chr3	StringTie	exon	49123447	49123631	1000	-	.	gene_id "MSTRG.121668"; transcript_id "MSTRG.121668.595"; exon_number "8";
chr3	StringTie	exon	49123728	49124100	1000	-	.	gene_id "MSTRG.121668"; transcript_id "MSTRG.121668.595"; exon_number "9";
chr3	StringTie	exon	49124190	49124286	1000	-	.	gene_id "MSTRG.121668"; transcript_id "MSTRG.121668.595"; exon_number "10";
chr3	StringTie	exon	49124395	49124612	1000	-	.	gene_id "MSTRG.121668"; transcript_id "MSTRG.121668.595"; exon_number "11";
chr3	StringTie	exon	49124701	49124910	1000	-	.	gene_id "MSTRG.121668"; transcript_id "MSTRG.121668.595"; exon_number "12";
chr3	StringTie	exon	49125006	49125169	1000	-	.	gene_id "MSTRG.121668"; transcript_id "MSTRG.121668.595"; exon_number "13";
chr3	StringTie	exon	49125253	49125484	1000	-	.	gene_id "MSTRG.121668"; transcript_id "MSTRG.121668.595"; exon_number "14";
chr3	StringTie	exon	49125747	49125890	1000	-	.	gene_id "MSTRG.121668"; transcript_id "MSTRG.121668.595"; exon_number "15";
chr3	StringTie	exon	49125967	49126159	1000	-	.	gene_id "MSTRG.121668"; transcript_id "MSTRG.121668.595"; exon_number "16";
chr3	StringTie	exon	49126365	49126497	1000	-	.	gene_id "MSTRG.121668"; transcript_id "MSTRG.121668.595"; exon_number "17";
chr3	StringTie	exon	49128458	49128585	1000	-	.	gene_id "MSTRG.121668"; transcript_id "MSTRG.121668.595"; exon_number "18";
chr3	StringTie	exon	49128661	49128819	1000	-	.	gene_id "MSTRG.121668"; transcript_id "MSTRG.121668.595"; exon_number "19";
chr3	StringTie	exon	49129020	49129152	1000	-	.	gene_id "MSTRG.121668"; transcript_id "MSTRG.121668.595"; exon_number "20";
chr3	StringTie	exon	49129245	49129324	1000	-	.	gene_id "MSTRG.121668"; transcript_id "MSTRG.121668.595"; exon_number "21";
chr3	StringTie	exon	49129604	49129716	1000	-	.	gene_id "MSTRG.121668"; transcript_id "MSTRG.121668.595"; exon_number "22";
chr3	StringTie	exon	49129839	49130018	1000	-	.	gene_id "MSTRG.121668"; transcript_id "MSTRG.121668.595"; exon_number "23";
chr3	StringTie	exon	49130231	49130419	1000	-	.	gene_id "MSTRG.121668"; transcript_id "MSTRG.121668.595"; exon_number "24";
chr3	StringTie	exon	49130740	49130860	1000	-	.	gene_id "MSTRG.121668"; transcript_id "MSTRG.121668.595"; exon_number "25";
chr3	StringTie	exon	49130950	49131152	1000	-	.	gene_id "MSTRG.121668"; transcript_id "MSTRG.121668.595"; exon_number "26";
chr3	StringTie	exon	49131379	49131442	1000	-	.	gene_id "MSTRG.121668"; transcript_id "MSTRG.121668.595"; exon_number "27";
chr3	StringTie	exon	49131535	49131723	1000	-	.	gene_id "MSTRG.121668"; transcript_id "MSTRG.121668.595"; exon_number "28";
chr3	StringTie	exon	49132116	49132189	1000	-	.	gene_id "MSTRG.121668"; transcript_id "MSTRG.121668.595"; exon_number "29";
chr3	StringTie	exon	49132270	49132405	1000	-	.	gene_id "MSTRG.121668"; transcript_id "MSTRG.121668.595"; exon_number "30";
chr3	StringTie	exon	49132491	49132663	1000	-	.	gene_id "MSTRG.121668"; transcript_id "MSTRG.121668.595"; exon_number "31";
chr3	StringTie	exon	49132792	49133079	1000	-	.	gene_id "MSTRG.121668"; transcript_id "MSTRG.121668.595"; exon_number "32";
chr3	StringTie	transcript	49121114	49133096	1000	-	.	gene_id "MSTRG.121668"; transcript_id "MSTRG.121668.596";
chr3	StringTie	exon	49121114	49121362	1000	-	.	gene_id "MSTRG.121668"; transcript_id "MSTRG.121668.596"; exon_number "1";
chr3	StringTie	exon	49121433	49121592	1000	-	.	gene_id "MSTRG.121668"; transcript_id "MSTRG.121668.596"; exon_number "2";
chr3	StringTie	exon	49121684	49121860	1000	-	.	gene_id "MSTRG.121668"; transcript_id "MSTRG.121668.596"; exon_number "3";
chr3	StringTie	exon	49121944	49122085	1000	-	.	gene_id "MSTRG.121668"; transcript_id "MSTRG.121668.596"; exon_number "4";
chr3	StringTie	exon	49122163	49122370	1000	-	.	gene_id "MSTRG.121668"; transcript_id "MSTRG.121668.596"; exon_number "5";
chr3	StringTie	exon	49122704	49123052	1000	-	.	gene_id "MSTRG.121668"; transcript_id "MSTRG.121668.596"; exon_number "6";
chr3	StringTie	exon	49123132	49123342	1000	-	.	gene_id "MSTRG.121668"; transcript_id "MSTRG.121668.596"; exon_number "7";
chr3	StringTie	exon	49123447	49123631	1000	-	.	gene_id "MSTRG.121668"; transcript_id "MSTRG.121668.596"; exon_number "8";
chr3	StringTie	exon	49123728	49124100	1000	-	.	gene_id "MSTRG.121668"; transcript_id "MSTRG.121668.596"; exon_number "9";
chr3	StringTie	exon	49124190	49124286	1000	-	.	gene_id "MSTRG.121668"; transcript_id "MSTRG.121668.596"; exon_number "10";
chr3	StringTie	exon	49124395	49124612	1000	-	.	gene_id "MSTRG.121668"; transcript_id "MSTRG.121668.596"; exon_number "11";
chr3	StringTie	exon	49124701	49124925	1000	-	.	gene_id "MSTRG.121668"; transcript_id "MSTRG.121668.596"; exon_number "12";
chr3	StringTie	exon	49125006	49125169	1000	-	.	gene_id "MSTRG.121668"; transcript_id "MSTRG.121668.596"; exon_number "13";
chr3	StringTie	exon	49125253	49125484	1000	-	.	gene_id "MSTRG.121668"; transcript_id "MSTRG.121668.596"; exon_number "14";
chr3	StringTie	exon	49125747	49125890	1000	-	.	gene_id "MSTRG.121668"; transcript_id "MSTRG.121668.596"; exon_number "15";
chr3	StringTie	exon	49125967	49126159	1000	-	.	gene_id "MSTRG.121668"; transcript_id "MSTRG.121668.596"; exon_number "16";
chr3	StringTie	exon	49126365	49126497	1000	-	.	gene_id "MSTRG.121668"; transcript_id "MSTRG.121668.596"; exon_number "17";
chr3	StringTie	exon	49128458	49128585	1000	-	.	gene_id "MSTRG.121668"; transcript_id "MSTRG.121668.596"; exon_number "18";
chr3	StringTie	exon	49128661	49128819	1000	-	.	gene_id "MSTRG.121668"; transcript_id "MSTRG.121668.596"; exon_number "19";
chr3	StringTie	exon	49129020	49129164	1000	-	.	gene_id "MSTRG.121668"; transcript_id "MSTRG.121668.596"; exon_number "20";
chr3	StringTie	exon	49129245	49129324	1000	-	.	gene_id "MSTRG.121668"; transcript_id "MSTRG.121668.596"; exon_number "21";
chr3	StringTie	exon	49129604	49129716	1000	-	.	gene_id "MSTRG.121668"; transcript_id "MSTRG.121668.596"; exon_number "22";
chr3	StringTie	exon	49129839	49130018	1000	-	.	gene_id "MSTRG.121668"; transcript_id "MSTRG.121668.596"; exon_number "23";
chr3	StringTie	exon	49130231	49130419	1000	-	.	gene_id "MSTRG.121668"; transcript_id "MSTRG.121668.596"; exon_number "24";
chr3	StringTie	exon	49130740	49130860	1000	-	.	gene_id "MSTRG.121668"; transcript_id "MSTRG.121668.596"; exon_number "25";
chr3	StringTie	exon	49130950	49131152	1000	-	.	gene_id "MSTRG.121668"; transcript_id "MSTRG.121668.596"; exon_number "26";
chr3	StringTie	exon	49131379	49131442	1000	-	.	gene_id "MSTRG.121668"; transcript_id "MSTRG.121668.596"; exon_number "27";
chr3	StringTie	exon	49131535	49131723	1000	-	.	gene_id "MSTRG.121668"; transcript_id "MSTRG.121668.596"; exon_number "28";
chr3	StringTie	exon	49132116	49132189	1000	-	.	gene_id "MSTRG.121668"; transcript_id "MSTRG.121668.596"; exon_number "29";
chr3	StringTie	exon	49132270	49132405	1000	-	.	gene_id "MSTRG.121668"; transcript_id "MSTRG.121668.596"; exon_number "30";
chr3	StringTie	exon	49132491	49132663	1000	-	.	gene_id "MSTRG.121668"; transcript_id "MSTRG.121668.596"; exon_number "31";
chr3	StringTie	exon	49132792	49133096	1000	-	.	gene_id "MSTRG.121668"; transcript_id "MSTRG.121668.596"; exon_number "32";
chr3	StringTie	transcript	49121114	49133081	1000	-	.	gene_id "MSTRG.121668"; transcript_id "MSTRG.121668.597";
chr3	StringTie	exon	49121114	49121592	1000	-	.	gene_id "MSTRG.121668"; transcript_id "MSTRG.121668.597"; exon_number "1";
chr3	StringTie	exon	49121684	49121860	1000	-	.	gene_id "MSTRG.121668"; transcript_id "MSTRG.121668.597"; exon_number "2";
chr3	StringTie	exon	49121944	49122085	1000	-	.	gene_id "MSTRG.121668"; transcript_id "MSTRG.121668.597"; exon_number "3";
chr3	StringTie	exon	49122163	49122370	1000	-	.	gene_id "MSTRG.121668"; transcript_id "MSTRG.121668.597"; exon_number "4";
chr3	StringTie	exon	49122704	49123052	1000	-	.	gene_id "MSTRG.121668"; transcript_id "MSTRG.121668.597"; exon_number "5";
chr3	StringTie	exon	49123132	49123373	1000	-	.	gene_id "MSTRG.121668"; transcript_id "MSTRG.121668.597"; exon_number "6";
chr3	StringTie	exon	49123447	49123631	1000	-	.	gene_id "MSTRG.121668"; transcript_id "MSTRG.121668.597"; exon_number "7";
chr3	StringTie	exon	49123728	49124100	1000	-	.	gene_id "MSTRG.121668"; transcript_id "MSTRG.121668.597"; exon_number "8";
chr3	StringTie	exon	49124190	49124286	1000	-	.	gene_id "MSTRG.121668"; transcript_id "MSTRG.121668.597"; exon_number "9";
chr3	StringTie	exon	49124395	49124612	1000	-	.	gene_id "MSTRG.121668"; transcript_id "MSTRG.121668.597"; exon_number "10";
chr3	StringTie	exon	49124701	49124925	1000	-	.	gene_id "MSTRG.121668"; transcript_id "MSTRG.121668.597"; exon_number "11";
chr3	StringTie	exon	49125006	49125169	1000	-	.	gene_id "MSTRG.121668"; transcript_id "MSTRG.121668.597"; exon_number "12";
chr3	StringTie	exon	49125269	49125484	1000	-	.	gene_id "MSTRG.121668"; transcript_id "MSTRG.121668.597"; exon_number "13";
chr3	StringTie	exon	49125747	49125890	1000	-	.	gene_id "MSTRG.121668"; transcript_id "MSTRG.121668.597"; exon_number "14";
chr3	StringTie	exon	49125967	49126159	1000	-	.	gene_id "MSTRG.121668"; transcript_id "MSTRG.121668.597"; exon_number "15";
chr3	StringTie	exon	49126365	49126497	1000	-	.	gene_id "MSTRG.121668"; transcript_id "MSTRG.121668.597"; exon_number "16";
chr3	StringTie	exon	49128458	49128585	1000	-	.	gene_id "MSTRG.121668"; transcript_id "MSTRG.121668.597"; exon_number "17";
chr3	StringTie	exon	49128661	49128819	1000	-	.	gene_id "MSTRG.121668"; transcript_id "MSTRG.121668.597"; exon_number "18";
chr3	StringTie	exon	49129020	49129152	1000	-	.	gene_id "MSTRG.121668"; transcript_id "MSTRG.121668.597"; exon_number "19";
chr3	StringTie	exon	49129245	49129324	1000	-	.	gene_id "MSTRG.121668"; transcript_id "MSTRG.121668.597"; exon_number "20";
chr3	StringTie	exon	49129604	49129716	1000	-	.	gene_id "MSTRG.121668"; transcript_id "MSTRG.121668.597"; exon_number "21";
chr3	StringTie	exon	49129839	49130018	1000	-	.	gene_id "MSTRG.121668"; transcript_id "MSTRG.121668.597"; exon_number "22";
chr3	StringTie	exon	49130231	49130419	1000	-	.	gene_id "MSTRG.121668"; transcript_id "MSTRG.121668.597"; exon_number "23";
chr3	StringTie	exon	49130740	49130860	1000	-	.	gene_id "MSTRG.121668"; transcript_id "MSTRG.121668.597"; exon_number "24";
chr3	StringTie	exon	49130950	49131152	1000	-	.	gene_id "MSTRG.121668"; transcript_id "MSTRG.121668.597"; exon_number "25";
chr3	StringTie	exon	49131379	49131442	1000	-	.	gene_id "MSTRG.121668"; transcript_id "MSTRG.121668.597"; exon_number "26";
chr3	StringTie	exon	49131535	49131723	1000	-	.	gene_id "MSTRG.121668"; transcript_id "MSTRG.121668.597"; exon_number "27";
chr3	StringTie	exon	49132116	49132189	1000	-	.	gene_id "MSTRG.121668"; transcript_id "MSTRG.121668.597"; exon_number "28";
chr3	StringTie	exon	49132270	49132405	1000	-	.	gene_id "MSTRG.121668"; transcript_id "MSTRG.121668.597"; exon_number "29";
chr3	StringTie	exon	49132491	49132663	1000	-	.	gene_id "MSTRG.121668"; transcript_id "MSTRG.121668.597"; exon_number "30";
chr3	StringTie	exon	49132792	49132868	1000	-	.	gene_id "MSTRG.121668"; transcript_id "MSTRG.121668.597"; exon_number "31";
chr3	StringTie	exon	49132955	49133081	1000	-	.	gene_id "MSTRG.121668"; transcript_id "MSTRG.121668.597"; exon_number "32";
chr3	StringTie	transcript	49121114	49133074	1000	-	.	gene_id "MSTRG.121668"; transcript_id "MSTRG.121668.598";
chr3	StringTie	exon	49121114	49121353	1000	-	.	gene_id "MSTRG.121668"; transcript_id "MSTRG.121668.598"; exon_number "1";
chr3	StringTie	exon	49121433	49121592	1000	-	.	gene_id "MSTRG.121668"; transcript_id "MSTRG.121668.598"; exon_number "2";
chr3	StringTie	exon	49121684	49121860	1000	-	.	gene_id "MSTRG.121668"; transcript_id "MSTRG.121668.598"; exon_number "3";
chr3	StringTie	exon	49121944	49122085	1000	-	.	gene_id "MSTRG.121668"; transcript_id "MSTRG.121668.598"; exon_number "4";
chr3	StringTie	exon	49122163	49122370	1000	-	.	gene_id "MSTRG.121668"; transcript_id "MSTRG.121668.598"; exon_number "5";
chr3	StringTie	exon	49122704	49123052	1000	-	.	gene_id "MSTRG.121668"; transcript_id "MSTRG.121668.598"; exon_number "6";
chr3	StringTie	exon	49123132	49123373	1000	-	.	gene_id "MSTRG.121668"; transcript_id "MSTRG.121668.598"; exon_number "7";
chr3	StringTie	exon	49123447	49123631	1000	-	.	gene_id "MSTRG.121668"; transcript_id "MSTRG.121668.598"; exon_number "8";
chr3	StringTie	exon	49123728	49124100	1000	-	.	gene_id "MSTRG.121668"; transcript_id "MSTRG.121668.598"; exon_number "9";
chr3	StringTie	exon	49124190	49124286	1000	-	.	gene_id "MSTRG.121668"; transcript_id "MSTRG.121668.598"; exon_number "10";
chr3	StringTie	exon	49124395	49124612	1000	-	.	gene_id "MSTRG.121668"; transcript_id "MSTRG.121668.598"; exon_number "11";
chr3	StringTie	exon	49124701	49124925	1000	-	.	gene_id "MSTRG.121668"; transcript_id "MSTRG.121668.598"; exon_number "12";
chr3	StringTie	exon	49125006	49125169	1000	-	.	gene_id "MSTRG.121668"; transcript_id "MSTRG.121668.598"; exon_number "13";
chr3	StringTie	exon	49125253	49125484	1000	-	.	gene_id "MSTRG.121668"; transcript_id "MSTRG.121668.598"; exon_number "14";
chr3	StringTie	exon	49125747	49125890	1000	-	.	gene_id "MSTRG.121668"; transcript_id "MSTRG.121668.598"; exon_number "15";
chr3	StringTie	exon	49125967	49126159	1000	-	.	gene_id "MSTRG.121668"; transcript_id "MSTRG.121668.598"; exon_number "16";
chr3	StringTie	exon	49126365	49126497	1000	-	.	gene_id "MSTRG.121668"; transcript_id "MSTRG.121668.598"; exon_number "17";
chr3	StringTie	exon	49128458	49128585	1000	-	.	gene_id "MSTRG.121668"; transcript_id "MSTRG.121668.598"; exon_number "18";
chr3	StringTie	exon	49128661	49128819	1000	-	.	gene_id "MSTRG.121668"; transcript_id "MSTRG.121668.598"; exon_number "19";
chr3	StringTie	exon	49129020	49129152	1000	-	.	gene_id "MSTRG.121668"; transcript_id "MSTRG.121668.598"; exon_number "20";
chr3	StringTie	exon	49129245	49129324	1000	-	.	gene_id "MSTRG.121668"; transcript_id "MSTRG.121668.598"; exon_number "21";
chr3	StringTie	exon	49129604	49129716	1000	-	.	gene_id "MSTRG.121668"; transcript_id "MSTRG.121668.598"; exon_number "22";
chr3	StringTie	exon	49129839	49130018	1000	-	.	gene_id "MSTRG.121668"; transcript_id "MSTRG.121668.598"; exon_number "23";
chr3	StringTie	exon	49130231	49130419	1000	-	.	gene_id "MSTRG.121668"; transcript_id "MSTRG.121668.598"; exon_number "24";
chr3	StringTie	exon	49130740	49130860	1000	-	.	gene_id "MSTRG.121668"; transcript_id "MSTRG.121668.598"; exon_number "25";
chr3	StringTie	exon	49130950	49131152	1000	-	.	gene_id "MSTRG.121668"; transcript_id "MSTRG.121668.598"; exon_number "26";
chr3	StringTie	exon	49131379	49131442	1000	-	.	gene_id "MSTRG.121668"; transcript_id "MSTRG.121668.598"; exon_number "27";
chr3	StringTie	exon	49131535	49131723	1000	-	.	gene_id "MSTRG.121668"; transcript_id "MSTRG.121668.598"; exon_number "28";
chr3	StringTie	exon	49132116	49132189	1000	-	.	gene_id "MSTRG.121668"; transcript_id "MSTRG.121668.598"; exon_number "29";
chr3	StringTie	exon	49132270	49132393	1000	-	.	gene_id "MSTRG.121668"; transcript_id "MSTRG.121668.598"; exon_number "30";
chr3	StringTie	exon	49132491	49132663	1000	-	.	gene_id "MSTRG.121668"; transcript_id "MSTRG.121668.598"; exon_number "31";
chr3	StringTie	exon	49132792	49132868	1000	-	.	gene_id "MSTRG.121668"; transcript_id "MSTRG.121668.598"; exon_number "32";
chr3	StringTie	exon	49132955	49133074	1000	-	.	gene_id "MSTRG.121668"; transcript_id "MSTRG.121668.598"; exon_number "33";
chr3	StringTie	transcript	49011997	49022320	1000	-	.	gene_id "MSTRG.121668"; transcript_id "MSTRG.121668.6";
chr3	StringTie	exon	49011997	49012185	1000	-	.	gene_id "MSTRG.121668"; transcript_id "MSTRG.121668.6"; exon_number "1";
chr3	StringTie	exon	49012467	49012716	1000	-	.	gene_id "MSTRG.121668"; transcript_id "MSTRG.121668.6"; exon_number "2";
chr3	StringTie	exon	49013402	49013553	1000	-	.	gene_id "MSTRG.121668"; transcript_id "MSTRG.121668.6"; exon_number "3";
chr3	StringTie	exon	49013676	49013728	1000	-	.	gene_id "MSTRG.121668"; transcript_id "MSTRG.121668.6"; exon_number "4";
chr3	StringTie	exon	49014637	49014691	1000	-	.	gene_id "MSTRG.121668"; transcript_id "MSTRG.121668.6"; exon_number "5";
chr3	StringTie	exon	49015108	49015214	1000	-	.	gene_id "MSTRG.121668"; transcript_id "MSTRG.121668.6"; exon_number "6";
chr3	StringTie	exon	49015309	49015707	1000	-	.	gene_id "MSTRG.121668"; transcript_id "MSTRG.121668.6"; exon_number "7";
chr3	StringTie	exon	49015804	49015872	1000	-	.	gene_id "MSTRG.121668"; transcript_id "MSTRG.121668.6"; exon_number "8";
chr3	StringTie	exon	49015973	49016060	1000	-	.	gene_id "MSTRG.121668"; transcript_id "MSTRG.121668.6"; exon_number "9";
chr3	StringTie	exon	49016158	49016340	1000	-	.	gene_id "MSTRG.121668"; transcript_id "MSTRG.121668.6"; exon_number "10";
chr3	StringTie	exon	49016429	49016511	1000	-	.	gene_id "MSTRG.121668"; transcript_id "MSTRG.121668.6"; exon_number "11";
chr3	StringTie	exon	49016612	49016673	1000	-	.	gene_id "MSTRG.121668"; transcript_id "MSTRG.121668.6"; exon_number "12";
chr3	StringTie	exon	49016774	49016847	1000	-	.	gene_id "MSTRG.121668"; transcript_id "MSTRG.121668.6"; exon_number "13";
chr3	StringTie	exon	49017228	49017356	1000	-	.	gene_id "MSTRG.121668"; transcript_id "MSTRG.121668.6"; exon_number "14";
chr3	StringTie	exon	49017434	49017513	1000	-	.	gene_id "MSTRG.121668"; transcript_id "MSTRG.121668.6"; exon_number "15";
chr3	StringTie	exon	49017613	49017869	1000	-	.	gene_id "MSTRG.121668"; transcript_id "MSTRG.121668.6"; exon_number "16";
chr3	StringTie	exon	49018023	49018318	1000	-	.	gene_id "MSTRG.121668"; transcript_id "MSTRG.121668.6"; exon_number "17";
chr3	StringTie	exon	49018400	49018553	1000	-	.	gene_id "MSTRG.121668"; transcript_id "MSTRG.121668.6"; exon_number "18";
chr3	StringTie	exon	49020846	49022320	1000	-	.	gene_id "MSTRG.121668"; transcript_id "MSTRG.121668.6"; exon_number "19";
chr3	StringTie	transcript	49015213	49019120	1000	-	.	gene_id "MSTRG.121668"; transcript_id "MSTRG.121668.60";
chr3	StringTie	exon	49015213	49015246	1000	-	.	gene_id "MSTRG.121668"; transcript_id "MSTRG.121668.60"; exon_number "1";
chr3	StringTie	exon	49015333	49015872	1000	-	.	gene_id "MSTRG.121668"; transcript_id "MSTRG.121668.60"; exon_number "2";
chr3	StringTie	exon	49015973	49016086	1000	-	.	gene_id "MSTRG.121668"; transcript_id "MSTRG.121668.60"; exon_number "3";
chr3	StringTie	exon	49016158	49016340	1000	-	.	gene_id "MSTRG.121668"; transcript_id "MSTRG.121668.60"; exon_number "4";
chr3	StringTie	exon	49016429	49016511	1000	-	.	gene_id "MSTRG.121668"; transcript_id "MSTRG.121668.60"; exon_number "5";
chr3	StringTie	exon	49016612	49016673	1000	-	.	gene_id "MSTRG.121668"; transcript_id "MSTRG.121668.60"; exon_number "6";
chr3	StringTie	exon	49016774	49016847	1000	-	.	gene_id "MSTRG.121668"; transcript_id "MSTRG.121668.60"; exon_number "7";
chr3	StringTie	exon	49017228	49017356	1000	-	.	gene_id "MSTRG.121668"; transcript_id "MSTRG.121668.60"; exon_number "8";
chr3	StringTie	exon	49017434	49017513	1000	-	.	gene_id "MSTRG.121668"; transcript_id "MSTRG.121668.60"; exon_number "9";
chr3	StringTie	exon	49017613	49017869	1000	-	.	gene_id "MSTRG.121668"; transcript_id "MSTRG.121668.60"; exon_number "10";
chr3	StringTie	exon	49018023	49018213	1000	-	.	gene_id "MSTRG.121668"; transcript_id "MSTRG.121668.60"; exon_number "11";
chr3	StringTie	exon	49018400	49019120	1000	-	.	gene_id "MSTRG.121668"; transcript_id "MSTRG.121668.60"; exon_number "12";
chr3	StringTie	transcript	49015213	49021145	1000	-	.	gene_id "MSTRG.121668"; transcript_id "MSTRG.121668.61";
chr3	StringTie	exon	49015213	49015246	1000	-	.	gene_id "MSTRG.121668"; transcript_id "MSTRG.121668.61"; exon_number "1";
chr3	StringTie	exon	49015333	49015707	1000	-	.	gene_id "MSTRG.121668"; transcript_id "MSTRG.121668.61"; exon_number "2";
chr3	StringTie	exon	49015804	49015872	1000	-	.	gene_id "MSTRG.121668"; transcript_id "MSTRG.121668.61"; exon_number "3";
chr3	StringTie	exon	49015973	49016086	1000	-	.	gene_id "MSTRG.121668"; transcript_id "MSTRG.121668.61"; exon_number "4";
chr3	StringTie	exon	49016158	49016340	1000	-	.	gene_id "MSTRG.121668"; transcript_id "MSTRG.121668.61"; exon_number "5";
chr3	StringTie	exon	49016429	49016511	1000	-	.	gene_id "MSTRG.121668"; transcript_id "MSTRG.121668.61"; exon_number "6";
chr3	StringTie	exon	49016612	49016673	1000	-	.	gene_id "MSTRG.121668"; transcript_id "MSTRG.121668.61"; exon_number "7";
chr3	StringTie	exon	49016774	49016847	1000	-	.	gene_id "MSTRG.121668"; transcript_id "MSTRG.121668.61"; exon_number "8";
chr3	StringTie	exon	49017228	49017356	1000	-	.	gene_id "MSTRG.121668"; transcript_id "MSTRG.121668.61"; exon_number "9";
chr3	StringTie	exon	49017434	49017513	1000	-	.	gene_id "MSTRG.121668"; transcript_id "MSTRG.121668.61"; exon_number "10";
chr3	StringTie	exon	49017613	49017869	1000	-	.	gene_id "MSTRG.121668"; transcript_id "MSTRG.121668.61"; exon_number "11";
chr3	StringTie	exon	49018023	49018318	1000	-	.	gene_id "MSTRG.121668"; transcript_id "MSTRG.121668.61"; exon_number "12";
chr3	StringTie	exon	49018400	49019435	1000	-	.	gene_id "MSTRG.121668"; transcript_id "MSTRG.121668.61"; exon_number "13";
chr3	StringTie	exon	49020846	49021145	1000	-	.	gene_id "MSTRG.121668"; transcript_id "MSTRG.121668.61"; exon_number "14";
chr3	StringTie	transcript	49015221	49020917	1000	-	.	gene_id "MSTRG.121668"; transcript_id "MSTRG.121668.62";
chr3	StringTie	exon	49015221	49015380	1000	-	.	gene_id "MSTRG.121668"; transcript_id "MSTRG.121668.62"; exon_number "1";
chr3	StringTie	exon	49015403	49015707	1000	-	.	gene_id "MSTRG.121668"; transcript_id "MSTRG.121668.62"; exon_number "2";
chr3	StringTie	exon	49015804	49015872	1000	-	.	gene_id "MSTRG.121668"; transcript_id "MSTRG.121668.62"; exon_number "3";
chr3	StringTie	exon	49015973	49016086	1000	-	.	gene_id "MSTRG.121668"; transcript_id "MSTRG.121668.62"; exon_number "4";
chr3	StringTie	exon	49016158	49016340	1000	-	.	gene_id "MSTRG.121668"; transcript_id "MSTRG.121668.62"; exon_number "5";
chr3	StringTie	exon	49016429	49016511	1000	-	.	gene_id "MSTRG.121668"; transcript_id "MSTRG.121668.62"; exon_number "6";
chr3	StringTie	exon	49016612	49016673	1000	-	.	gene_id "MSTRG.121668"; transcript_id "MSTRG.121668.62"; exon_number "7";
chr3	StringTie	exon	49016774	49016847	1000	-	.	gene_id "MSTRG.121668"; transcript_id "MSTRG.121668.62"; exon_number "8";
chr3	StringTie	exon	49017228	49017513	1000	-	.	gene_id "MSTRG.121668"; transcript_id "MSTRG.121668.62"; exon_number "9";
chr3	StringTie	exon	49017613	49017869	1000	-	.	gene_id "MSTRG.121668"; transcript_id "MSTRG.121668.62"; exon_number "10";
chr3	StringTie	exon	49018023	49018318	1000	-	.	gene_id "MSTRG.121668"; transcript_id "MSTRG.121668.62"; exon_number "11";
chr3	StringTie	exon	49018400	49018553	1000	-	.	gene_id "MSTRG.121668"; transcript_id "MSTRG.121668.62"; exon_number "12";
chr3	StringTie	exon	49020846	49020917	1000	-	.	gene_id "MSTRG.121668"; transcript_id "MSTRG.121668.62"; exon_number "13";
chr3	StringTie	transcript	49015221	49019303	1000	-	.	gene_id "MSTRG.121668"; transcript_id "MSTRG.121668.63";
chr3	StringTie	exon	49015221	49015380	1000	-	.	gene_id "MSTRG.121668"; transcript_id "MSTRG.121668.63"; exon_number "1";
chr3	StringTie	exon	49015403	49015872	1000	-	.	gene_id "MSTRG.121668"; transcript_id "MSTRG.121668.63"; exon_number "2";
chr3	StringTie	exon	49015973	49016086	1000	-	.	gene_id "MSTRG.121668"; transcript_id "MSTRG.121668.63"; exon_number "3";
chr3	StringTie	exon	49016158	49016340	1000	-	.	gene_id "MSTRG.121668"; transcript_id "MSTRG.121668.63"; exon_number "4";
chr3	StringTie	exon	49016429	49016511	1000	-	.	gene_id "MSTRG.121668"; transcript_id "MSTRG.121668.63"; exon_number "5";
chr3	StringTie	exon	49016612	49016673	1000	-	.	gene_id "MSTRG.121668"; transcript_id "MSTRG.121668.63"; exon_number "6";
chr3	StringTie	exon	49016774	49016844	1000	-	.	gene_id "MSTRG.121668"; transcript_id "MSTRG.121668.63"; exon_number "7";
chr3	StringTie	exon	49017228	49017356	1000	-	.	gene_id "MSTRG.121668"; transcript_id "MSTRG.121668.63"; exon_number "8";
chr3	StringTie	exon	49017434	49017513	1000	-	.	gene_id "MSTRG.121668"; transcript_id "MSTRG.121668.63"; exon_number "9";
chr3	StringTie	exon	49017613	49017869	1000	-	.	gene_id "MSTRG.121668"; transcript_id "MSTRG.121668.63"; exon_number "10";
chr3	StringTie	exon	49018023	49018318	1000	-	.	gene_id "MSTRG.121668"; transcript_id "MSTRG.121668.63"; exon_number "11";
chr3	StringTie	exon	49018400	49019303	1000	-	.	gene_id "MSTRG.121668"; transcript_id "MSTRG.121668.63"; exon_number "12";
chr3	StringTie	transcript	49015221	49021059	1000	-	.	gene_id "MSTRG.121668"; transcript_id "MSTRG.121668.64";
chr3	StringTie	exon	49015221	49015380	1000	-	.	gene_id "MSTRG.121668"; transcript_id "MSTRG.121668.64"; exon_number "1";
chr3	StringTie	exon	49015403	49015707	1000	-	.	gene_id "MSTRG.121668"; transcript_id "MSTRG.121668.64"; exon_number "2";
chr3	StringTie	exon	49015804	49015872	1000	-	.	gene_id "MSTRG.121668"; transcript_id "MSTRG.121668.64"; exon_number "3";
chr3	StringTie	exon	49015973	49016060	1000	-	.	gene_id "MSTRG.121668"; transcript_id "MSTRG.121668.64"; exon_number "4";
chr3	StringTie	exon	49016158	49016340	1000	-	.	gene_id "MSTRG.121668"; transcript_id "MSTRG.121668.64"; exon_number "5";
chr3	StringTie	exon	49016429	49016511	1000	-	.	gene_id "MSTRG.121668"; transcript_id "MSTRG.121668.64"; exon_number "6";
chr3	StringTie	exon	49016612	49016673	1000	-	.	gene_id "MSTRG.121668"; transcript_id "MSTRG.121668.64"; exon_number "7";
chr3	StringTie	exon	49016774	49016847	1000	-	.	gene_id "MSTRG.121668"; transcript_id "MSTRG.121668.64"; exon_number "8";
chr3	StringTie	exon	49017228	49017356	1000	-	.	gene_id "MSTRG.121668"; transcript_id "MSTRG.121668.64"; exon_number "9";
chr3	StringTie	exon	49017434	49017513	1000	-	.	gene_id "MSTRG.121668"; transcript_id "MSTRG.121668.64"; exon_number "10";
chr3	StringTie	exon	49017613	49017869	1000	-	.	gene_id "MSTRG.121668"; transcript_id "MSTRG.121668.64"; exon_number "11";
chr3	StringTie	exon	49018023	49018318	1000	-	.	gene_id "MSTRG.121668"; transcript_id "MSTRG.121668.64"; exon_number "12";
chr3	StringTie	exon	49018400	49019435	1000	-	.	gene_id "MSTRG.121668"; transcript_id "MSTRG.121668.64"; exon_number "13";
chr3	StringTie	exon	49020846	49021059	1000	-	.	gene_id "MSTRG.121668"; transcript_id "MSTRG.121668.64"; exon_number "14";
chr3	StringTie	transcript	49015235	49022293	1000	-	.	gene_id "MSTRG.121668"; transcript_id "MSTRG.121668.65";
chr3	StringTie	exon	49015235	49015380	1000	-	.	gene_id "MSTRG.121668"; transcript_id "MSTRG.121668.65"; exon_number "1";
chr3	StringTie	exon	49015452	49016086	1000	-	.	gene_id "MSTRG.121668"; transcript_id "MSTRG.121668.65"; exon_number "2";
chr3	StringTie	exon	49016158	49016340	1000	-	.	gene_id "MSTRG.121668"; transcript_id "MSTRG.121668.65"; exon_number "3";
chr3	StringTie	exon	49016429	49016511	1000	-	.	gene_id "MSTRG.121668"; transcript_id "MSTRG.121668.65"; exon_number "4";
chr3	StringTie	exon	49016612	49016673	1000	-	.	gene_id "MSTRG.121668"; transcript_id "MSTRG.121668.65"; exon_number "5";
chr3	StringTie	exon	49016774	49016847	1000	-	.	gene_id "MSTRG.121668"; transcript_id "MSTRG.121668.65"; exon_number "6";
chr3	StringTie	exon	49017228	49017356	1000	-	.	gene_id "MSTRG.121668"; transcript_id "MSTRG.121668.65"; exon_number "7";
chr3	StringTie	exon	49017434	49017513	1000	-	.	gene_id "MSTRG.121668"; transcript_id "MSTRG.121668.65"; exon_number "8";
chr3	StringTie	exon	49017613	49017869	1000	-	.	gene_id "MSTRG.121668"; transcript_id "MSTRG.121668.65"; exon_number "9";
chr3	StringTie	exon	49018023	49018318	1000	-	.	gene_id "MSTRG.121668"; transcript_id "MSTRG.121668.65"; exon_number "10";
chr3	StringTie	exon	49022008	49022293	1000	-	.	gene_id "MSTRG.121668"; transcript_id "MSTRG.121668.65"; exon_number "11";
chr3	StringTie	transcript	49015262	49022277	1000	-	.	gene_id "MSTRG.121668"; transcript_id "MSTRG.121668.66";
chr3	StringTie	exon	49015262	49015707	1000	-	.	gene_id "MSTRG.121668"; transcript_id "MSTRG.121668.66"; exon_number "1";
chr3	StringTie	exon	49015804	49015872	1000	-	.	gene_id "MSTRG.121668"; transcript_id "MSTRG.121668.66"; exon_number "2";
chr3	StringTie	exon	49015973	49016060	1000	-	.	gene_id "MSTRG.121668"; transcript_id "MSTRG.121668.66"; exon_number "3";
chr3	StringTie	exon	49016158	49016340	1000	-	.	gene_id "MSTRG.121668"; transcript_id "MSTRG.121668.66"; exon_number "4";
chr3	StringTie	exon	49016429	49016511	1000	-	.	gene_id "MSTRG.121668"; transcript_id "MSTRG.121668.66"; exon_number "5";
chr3	StringTie	exon	49016612	49016673	1000	-	.	gene_id "MSTRG.121668"; transcript_id "MSTRG.121668.66"; exon_number "6";
chr3	StringTie	exon	49016774	49016844	1000	-	.	gene_id "MSTRG.121668"; transcript_id "MSTRG.121668.66"; exon_number "7";
chr3	StringTie	exon	49017228	49017356	1000	-	.	gene_id "MSTRG.121668"; transcript_id "MSTRG.121668.66"; exon_number "8";
chr3	StringTie	exon	49017434	49017513	1000	-	.	gene_id "MSTRG.121668"; transcript_id "MSTRG.121668.66"; exon_number "9";
chr3	StringTie	exon	49017613	49017869	1000	-	.	gene_id "MSTRG.121668"; transcript_id "MSTRG.121668.66"; exon_number "10";
chr3	StringTie	exon	49018023	49018318	1000	-	.	gene_id "MSTRG.121668"; transcript_id "MSTRG.121668.66"; exon_number "11";
chr3	StringTie	exon	49018400	49019435	1000	-	.	gene_id "MSTRG.121668"; transcript_id "MSTRG.121668.66"; exon_number "12";
chr3	StringTie	exon	49020846	49022277	1000	-	.	gene_id "MSTRG.121668"; transcript_id "MSTRG.121668.66"; exon_number "13";
chr3	StringTie	transcript	49015286	49018738	1000	-	.	gene_id "MSTRG.121668"; transcript_id "MSTRG.121668.67";
chr3	StringTie	exon	49015286	49015380	1000	-	.	gene_id "MSTRG.121668"; transcript_id "MSTRG.121668.67"; exon_number "1";
chr3	StringTie	exon	49015463	49015707	1000	-	.	gene_id "MSTRG.121668"; transcript_id "MSTRG.121668.67"; exon_number "2";
chr3	StringTie	exon	49015804	49016060	1000	-	.	gene_id "MSTRG.121668"; transcript_id "MSTRG.121668.67"; exon_number "3";
chr3	StringTie	exon	49016158	49016340	1000	-	.	gene_id "MSTRG.121668"; transcript_id "MSTRG.121668.67"; exon_number "4";
chr3	StringTie	exon	49016429	49016511	1000	-	.	gene_id "MSTRG.121668"; transcript_id "MSTRG.121668.67"; exon_number "5";
chr3	StringTie	exon	49016612	49016673	1000	-	.	gene_id "MSTRG.121668"; transcript_id "MSTRG.121668.67"; exon_number "6";
chr3	StringTie	exon	49016774	49016847	1000	-	.	gene_id "MSTRG.121668"; transcript_id "MSTRG.121668.67"; exon_number "7";
chr3	StringTie	exon	49017228	49017356	1000	-	.	gene_id "MSTRG.121668"; transcript_id "MSTRG.121668.67"; exon_number "8";
chr3	StringTie	exon	49017434	49017513	1000	-	.	gene_id "MSTRG.121668"; transcript_id "MSTRG.121668.67"; exon_number "9";
chr3	StringTie	exon	49017613	49017869	1000	-	.	gene_id "MSTRG.121668"; transcript_id "MSTRG.121668.67"; exon_number "10";
chr3	StringTie	exon	49018023	49018738	1000	-	.	gene_id "MSTRG.121668"; transcript_id "MSTRG.121668.67"; exon_number "11";
chr3	StringTie	transcript	49015286	49018663	1000	-	.	gene_id "MSTRG.121668"; transcript_id "MSTRG.121668.68";
chr3	StringTie	exon	49015286	49015380	1000	-	.	gene_id "MSTRG.121668"; transcript_id "MSTRG.121668.68"; exon_number "1";
chr3	StringTie	exon	49015463	49015872	1000	-	.	gene_id "MSTRG.121668"; transcript_id "MSTRG.121668.68"; exon_number "2";
chr3	StringTie	exon	49015973	49016086	1000	-	.	gene_id "MSTRG.121668"; transcript_id "MSTRG.121668.68"; exon_number "3";
chr3	StringTie	exon	49016158	49016340	1000	-	.	gene_id "MSTRG.121668"; transcript_id "MSTRG.121668.68"; exon_number "4";
chr3	StringTie	exon	49016429	49016511	1000	-	.	gene_id "MSTRG.121668"; transcript_id "MSTRG.121668.68"; exon_number "5";
chr3	StringTie	exon	49016612	49016673	1000	-	.	gene_id "MSTRG.121668"; transcript_id "MSTRG.121668.68"; exon_number "6";
chr3	StringTie	exon	49016774	49016847	1000	-	.	gene_id "MSTRG.121668"; transcript_id "MSTRG.121668.68"; exon_number "7";
chr3	StringTie	exon	49017228	49017356	1000	-	.	gene_id "MSTRG.121668"; transcript_id "MSTRG.121668.68"; exon_number "8";
chr3	StringTie	exon	49017434	49017513	1000	-	.	gene_id "MSTRG.121668"; transcript_id "MSTRG.121668.68"; exon_number "9";
chr3	StringTie	exon	49017613	49017869	1000	-	.	gene_id "MSTRG.121668"; transcript_id "MSTRG.121668.68"; exon_number "10";
chr3	StringTie	exon	49018023	49018213	1000	-	.	gene_id "MSTRG.121668"; transcript_id "MSTRG.121668.68"; exon_number "11";
chr3	StringTie	exon	49018400	49018663	1000	-	.	gene_id "MSTRG.121668"; transcript_id "MSTRG.121668.68"; exon_number "12";
chr3	StringTie	transcript	49015297	49022291	1000	-	.	gene_id "MSTRG.121668"; transcript_id "MSTRG.121668.69";
chr3	StringTie	exon	49015297	49015324	1000	-	.	gene_id "MSTRG.121668"; transcript_id "MSTRG.121668.69"; exon_number "1";
chr3	StringTie	exon	49015478	49015872	1000	-	.	gene_id "MSTRG.121668"; transcript_id "MSTRG.121668.69"; exon_number "2";
chr3	StringTie	exon	49015973	49016060	1000	-	.	gene_id "MSTRG.121668"; transcript_id "MSTRG.121668.69"; exon_number "3";
chr3	StringTie	exon	49016158	49016340	1000	-	.	gene_id "MSTRG.121668"; transcript_id "MSTRG.121668.69"; exon_number "4";
chr3	StringTie	exon	49016429	49016511	1000	-	.	gene_id "MSTRG.121668"; transcript_id "MSTRG.121668.69"; exon_number "5";
chr3	StringTie	exon	49016612	49016673	1000	-	.	gene_id "MSTRG.121668"; transcript_id "MSTRG.121668.69"; exon_number "6";
chr3	StringTie	exon	49016774	49016847	1000	-	.	gene_id "MSTRG.121668"; transcript_id "MSTRG.121668.69"; exon_number "7";
chr3	StringTie	exon	49017228	49017356	1000	-	.	gene_id "MSTRG.121668"; transcript_id "MSTRG.121668.69"; exon_number "8";
chr3	StringTie	exon	49017434	49017513	1000	-	.	gene_id "MSTRG.121668"; transcript_id "MSTRG.121668.69"; exon_number "9";
chr3	StringTie	exon	49017613	49017869	1000	-	.	gene_id "MSTRG.121668"; transcript_id "MSTRG.121668.69"; exon_number "10";
chr3	StringTie	exon	49018023	49018318	1000	-	.	gene_id "MSTRG.121668"; transcript_id "MSTRG.121668.69"; exon_number "11";
chr3	StringTie	exon	49018400	49018553	1000	-	.	gene_id "MSTRG.121668"; transcript_id "MSTRG.121668.69"; exon_number "12";
chr3	StringTie	exon	49022008	49022291	1000	-	.	gene_id "MSTRG.121668"; transcript_id "MSTRG.121668.69"; exon_number "13";
chr3	StringTie	transcript	49012463	49023287	1000	-	.	gene_id "MSTRG.121668"; transcript_id "MSTRG.121668.7";
chr3	StringTie	exon	49012463	49012716	1000	-	.	gene_id "MSTRG.121668"; transcript_id "MSTRG.121668.7"; exon_number "1";
chr3	StringTie	exon	49012987	49013303	1000	-	.	gene_id "MSTRG.121668"; transcript_id "MSTRG.121668.7"; exon_number "2";
chr3	StringTie	exon	49013729	49013905	1000	-	.	gene_id "MSTRG.121668"; transcript_id "MSTRG.121668.7"; exon_number "3";
chr3	StringTie	exon	49014670	49014691	1000	-	.	gene_id "MSTRG.121668"; transcript_id "MSTRG.121668.7"; exon_number "4";
chr3	StringTie	exon	49015108	49015707	1000	-	.	gene_id "MSTRG.121668"; transcript_id "MSTRG.121668.7"; exon_number "5";
chr3	StringTie	exon	49015819	49015872	1000	-	.	gene_id "MSTRG.121668"; transcript_id "MSTRG.121668.7"; exon_number "6";
chr3	StringTie	exon	49015973	49016060	1000	-	.	gene_id "MSTRG.121668"; transcript_id "MSTRG.121668.7"; exon_number "7";
chr3	StringTie	exon	49016158	49016340	1000	-	.	gene_id "MSTRG.121668"; transcript_id "MSTRG.121668.7"; exon_number "8";
chr3	StringTie	exon	49016429	49016511	1000	-	.	gene_id "MSTRG.121668"; transcript_id "MSTRG.121668.7"; exon_number "9";
chr3	StringTie	exon	49016612	49016673	1000	-	.	gene_id "MSTRG.121668"; transcript_id "MSTRG.121668.7"; exon_number "10";
chr3	StringTie	exon	49016774	49016847	1000	-	.	gene_id "MSTRG.121668"; transcript_id "MSTRG.121668.7"; exon_number "11";
chr3	StringTie	exon	49017228	49017356	1000	-	.	gene_id "MSTRG.121668"; transcript_id "MSTRG.121668.7"; exon_number "12";
chr3	StringTie	exon	49017434	49017513	1000	-	.	gene_id "MSTRG.121668"; transcript_id "MSTRG.121668.7"; exon_number "13";
chr3	StringTie	exon	49017613	49017869	1000	-	.	gene_id "MSTRG.121668"; transcript_id "MSTRG.121668.7"; exon_number "14";
chr3	StringTie	exon	49018023	49019435	1000	-	.	gene_id "MSTRG.121668"; transcript_id "MSTRG.121668.7"; exon_number "15";
chr3	StringTie	exon	49020846	49022501	1000	-	.	gene_id "MSTRG.121668"; transcript_id "MSTRG.121668.7"; exon_number "16";
chr3	StringTie	exon	49023189	49023287	1000	-	.	gene_id "MSTRG.121668"; transcript_id "MSTRG.121668.7"; exon_number "17";
chr3	StringTie	transcript	49015297	49022313	1000	-	.	gene_id "MSTRG.121668"; transcript_id "MSTRG.121668.70";
chr3	StringTie	exon	49015297	49015324	1000	-	.	gene_id "MSTRG.121668"; transcript_id "MSTRG.121668.70"; exon_number "1";
chr3	StringTie	exon	49015478	49015707	1000	-	.	gene_id "MSTRG.121668"; transcript_id "MSTRG.121668.70"; exon_number "2";
chr3	StringTie	exon	49015804	49015872	1000	-	.	gene_id "MSTRG.121668"; transcript_id "MSTRG.121668.70"; exon_number "3";
chr3	StringTie	exon	49015973	49016086	1000	-	.	gene_id "MSTRG.121668"; transcript_id "MSTRG.121668.70"; exon_number "4";
chr3	StringTie	exon	49016158	49016340	1000	-	.	gene_id "MSTRG.121668"; transcript_id "MSTRG.121668.70"; exon_number "5";
chr3	StringTie	exon	49016429	49016511	1000	-	.	gene_id "MSTRG.121668"; transcript_id "MSTRG.121668.70"; exon_number "6";
chr3	StringTie	exon	49016612	49016673	1000	-	.	gene_id "MSTRG.121668"; transcript_id "MSTRG.121668.70"; exon_number "7";
chr3	StringTie	exon	49016774	49016847	1000	-	.	gene_id "MSTRG.121668"; transcript_id "MSTRG.121668.70"; exon_number "8";
chr3	StringTie	exon	49017228	49017356	1000	-	.	gene_id "MSTRG.121668"; transcript_id "MSTRG.121668.70"; exon_number "9";
chr3	StringTie	exon	49017434	49017513	1000	-	.	gene_id "MSTRG.121668"; transcript_id "MSTRG.121668.70"; exon_number "10";
chr3	StringTie	exon	49017613	49017869	1000	-	.	gene_id "MSTRG.121668"; transcript_id "MSTRG.121668.70"; exon_number "11";
chr3	StringTie	exon	49018023	49018318	1000	-	.	gene_id "MSTRG.121668"; transcript_id "MSTRG.121668.70"; exon_number "12";
chr3	StringTie	exon	49018400	49018553	1000	-	.	gene_id "MSTRG.121668"; transcript_id "MSTRG.121668.70"; exon_number "13";
chr3	StringTie	exon	49020846	49022313	1000	-	.	gene_id "MSTRG.121668"; transcript_id "MSTRG.121668.70"; exon_number "14";
chr3	StringTie	transcript	49015326	49021016	1000	-	.	gene_id "MSTRG.121668"; transcript_id "MSTRG.121668.71";
chr3	StringTie	exon	49015326	49015707	1000	-	.	gene_id "MSTRG.121668"; transcript_id "MSTRG.121668.71"; exon_number "1";
chr3	StringTie	exon	49015804	49015872	1000	-	.	gene_id "MSTRG.121668"; transcript_id "MSTRG.121668.71"; exon_number "2";
chr3	StringTie	exon	49015973	49016060	1000	-	.	gene_id "MSTRG.121668"; transcript_id "MSTRG.121668.71"; exon_number "3";
chr3	StringTie	exon	49016158	49016340	1000	-	.	gene_id "MSTRG.121668"; transcript_id "MSTRG.121668.71"; exon_number "4";
chr3	StringTie	exon	49016429	49016511	1000	-	.	gene_id "MSTRG.121668"; transcript_id "MSTRG.121668.71"; exon_number "5";
chr3	StringTie	exon	49016612	49016673	1000	-	.	gene_id "MSTRG.121668"; transcript_id "MSTRG.121668.71"; exon_number "6";
chr3	StringTie	exon	49016774	49016844	1000	-	.	gene_id "MSTRG.121668"; transcript_id "MSTRG.121668.71"; exon_number "7";
chr3	StringTie	exon	49017228	49017356	1000	-	.	gene_id "MSTRG.121668"; transcript_id "MSTRG.121668.71"; exon_number "8";
chr3	StringTie	exon	49017434	49017513	1000	-	.	gene_id "MSTRG.121668"; transcript_id "MSTRG.121668.71"; exon_number "9";
chr3	StringTie	exon	49017613	49017869	1000	-	.	gene_id "MSTRG.121668"; transcript_id "MSTRG.121668.71"; exon_number "10";
chr3	StringTie	exon	49018023	49018318	1000	-	.	gene_id "MSTRG.121668"; transcript_id "MSTRG.121668.71"; exon_number "11";
chr3	StringTie	exon	49018400	49018553	1000	-	.	gene_id "MSTRG.121668"; transcript_id "MSTRG.121668.71"; exon_number "12";
chr3	StringTie	exon	49020846	49021016	1000	-	.	gene_id "MSTRG.121668"; transcript_id "MSTRG.121668.71"; exon_number "13";
chr3	StringTie	transcript	49015355	49022221	1000	-	.	gene_id "MSTRG.121668"; transcript_id "MSTRG.121668.72";
chr3	StringTie	exon	49015355	49015872	1000	-	.	gene_id "MSTRG.121668"; transcript_id "MSTRG.121668.72"; exon_number "1";
chr3	StringTie	exon	49015973	49016086	1000	-	.	gene_id "MSTRG.121668"; transcript_id "MSTRG.121668.72"; exon_number "2";
chr3	StringTie	exon	49016158	49016340	1000	-	.	gene_id "MSTRG.121668"; transcript_id "MSTRG.121668.72"; exon_number "3";
chr3	StringTie	exon	49016429	49016511	1000	-	.	gene_id "MSTRG.121668"; transcript_id "MSTRG.121668.72"; exon_number "4";
chr3	StringTie	exon	49016612	49016673	1000	-	.	gene_id "MSTRG.121668"; transcript_id "MSTRG.121668.72"; exon_number "5";
chr3	StringTie	exon	49016774	49016847	1000	-	.	gene_id "MSTRG.121668"; transcript_id "MSTRG.121668.72"; exon_number "6";
chr3	StringTie	exon	49017228	49017356	1000	-	.	gene_id "MSTRG.121668"; transcript_id "MSTRG.121668.72"; exon_number "7";
chr3	StringTie	exon	49017434	49017513	1000	-	.	gene_id "MSTRG.121668"; transcript_id "MSTRG.121668.72"; exon_number "8";
chr3	StringTie	exon	49017613	49017869	1000	-	.	gene_id "MSTRG.121668"; transcript_id "MSTRG.121668.72"; exon_number "9";
chr3	StringTie	exon	49018023	49018318	1000	-	.	gene_id "MSTRG.121668"; transcript_id "MSTRG.121668.72"; exon_number "10";
chr3	StringTie	exon	49020846	49022221	1000	-	.	gene_id "MSTRG.121668"; transcript_id "MSTRG.121668.72"; exon_number "11";
chr3	StringTie	transcript	49015395	49022222	1000	-	.	gene_id "MSTRG.121668"; transcript_id "MSTRG.121668.73";
chr3	StringTie	exon	49015395	49016086	1000	-	.	gene_id "MSTRG.121668"; transcript_id "MSTRG.121668.73"; exon_number "1";
chr3	StringTie	exon	49016158	49016340	1000	-	.	gene_id "MSTRG.121668"; transcript_id "MSTRG.121668.73"; exon_number "2";
chr3	StringTie	exon	49016429	49016511	1000	-	.	gene_id "MSTRG.121668"; transcript_id "MSTRG.121668.73"; exon_number "3";
chr3	StringTie	exon	49016612	49016673	1000	-	.	gene_id "MSTRG.121668"; transcript_id "MSTRG.121668.73"; exon_number "4";
chr3	StringTie	exon	49016774	49016847	1000	-	.	gene_id "MSTRG.121668"; transcript_id "MSTRG.121668.73"; exon_number "5";
chr3	StringTie	exon	49017228	49017356	1000	-	.	gene_id "MSTRG.121668"; transcript_id "MSTRG.121668.73"; exon_number "6";
chr3	StringTie	exon	49017434	49017513	1000	-	.	gene_id "MSTRG.121668"; transcript_id "MSTRG.121668.73"; exon_number "7";
chr3	StringTie	exon	49017613	49018553	1000	-	.	gene_id "MSTRG.121668"; transcript_id "MSTRG.121668.73"; exon_number "8";
chr3	StringTie	exon	49020846	49022222	1000	-	.	gene_id "MSTRG.121668"; transcript_id "MSTRG.121668.73"; exon_number "9";
chr3	StringTie	transcript	49015398	49022293	1000	-	.	gene_id "MSTRG.121668"; transcript_id "MSTRG.121668.74";
chr3	StringTie	exon	49015398	49015872	1000	-	.	gene_id "MSTRG.121668"; transcript_id "MSTRG.121668.74"; exon_number "1";
chr3	StringTie	exon	49015973	49016086	1000	-	.	gene_id "MSTRG.121668"; transcript_id "MSTRG.121668.74"; exon_number "2";
chr3	StringTie	exon	49016158	49016340	1000	-	.	gene_id "MSTRG.121668"; transcript_id "MSTRG.121668.74"; exon_number "3";
chr3	StringTie	exon	49016429	49016511	1000	-	.	gene_id "MSTRG.121668"; transcript_id "MSTRG.121668.74"; exon_number "4";
chr3	StringTie	exon	49016612	49016673	1000	-	.	gene_id "MSTRG.121668"; transcript_id "MSTRG.121668.74"; exon_number "5";
chr3	StringTie	exon	49016774	49016847	1000	-	.	gene_id "MSTRG.121668"; transcript_id "MSTRG.121668.74"; exon_number "6";
chr3	StringTie	exon	49017228	49017356	1000	-	.	gene_id "MSTRG.121668"; transcript_id "MSTRG.121668.74"; exon_number "7";
chr3	StringTie	exon	49017434	49017513	1000	-	.	gene_id "MSTRG.121668"; transcript_id "MSTRG.121668.74"; exon_number "8";
chr3	StringTie	exon	49017613	49018318	1000	-	.	gene_id "MSTRG.121668"; transcript_id "MSTRG.121668.74"; exon_number "9";
chr3	StringTie	exon	49020846	49022293	1000	-	.	gene_id "MSTRG.121668"; transcript_id "MSTRG.121668.74"; exon_number "10";
chr3	StringTie	transcript	49015398	49021057	1000	-	.	gene_id "MSTRG.121668"; transcript_id "MSTRG.121668.75";
chr3	StringTie	exon	49015398	49016060	1000	-	.	gene_id "MSTRG.121668"; transcript_id "MSTRG.121668.75"; exon_number "1";
chr3	StringTie	exon	49016158	49016340	1000	-	.	gene_id "MSTRG.121668"; transcript_id "MSTRG.121668.75"; exon_number "2";
chr3	StringTie	exon	49016429	49016511	1000	-	.	gene_id "MSTRG.121668"; transcript_id "MSTRG.121668.75"; exon_number "3";
chr3	StringTie	exon	49016612	49016673	1000	-	.	gene_id "MSTRG.121668"; transcript_id "MSTRG.121668.75"; exon_number "4";
chr3	StringTie	exon	49016774	49016847	1000	-	.	gene_id "MSTRG.121668"; transcript_id "MSTRG.121668.75"; exon_number "5";
chr3	StringTie	exon	49017228	49017356	1000	-	.	gene_id "MSTRG.121668"; transcript_id "MSTRG.121668.75"; exon_number "6";
chr3	StringTie	exon	49017434	49017513	1000	-	.	gene_id "MSTRG.121668"; transcript_id "MSTRG.121668.75"; exon_number "7";
chr3	StringTie	exon	49017613	49017869	1000	-	.	gene_id "MSTRG.121668"; transcript_id "MSTRG.121668.75"; exon_number "8";
chr3	StringTie	exon	49018023	49018318	1000	-	.	gene_id "MSTRG.121668"; transcript_id "MSTRG.121668.75"; exon_number "9";
chr3	StringTie	exon	49020846	49021057	1000	-	.	gene_id "MSTRG.121668"; transcript_id "MSTRG.121668.75"; exon_number "10";
chr3	StringTie	transcript	49015401	49022254	1000	-	.	gene_id "MSTRG.121668"; transcript_id "MSTRG.121668.76";
chr3	StringTie	exon	49015401	49016060	1000	-	.	gene_id "MSTRG.121668"; transcript_id "MSTRG.121668.76"; exon_number "1";
chr3	StringTie	exon	49016158	49016340	1000	-	.	gene_id "MSTRG.121668"; transcript_id "MSTRG.121668.76"; exon_number "2";
chr3	StringTie	exon	49016429	49016511	1000	-	.	gene_id "MSTRG.121668"; transcript_id "MSTRG.121668.76"; exon_number "3";
chr3	StringTie	exon	49016612	49016673	1000	-	.	gene_id "MSTRG.121668"; transcript_id "MSTRG.121668.76"; exon_number "4";
chr3	StringTie	exon	49016774	49016847	1000	-	.	gene_id "MSTRG.121668"; transcript_id "MSTRG.121668.76"; exon_number "5";
chr3	StringTie	exon	49017228	49017356	1000	-	.	gene_id "MSTRG.121668"; transcript_id "MSTRG.121668.76"; exon_number "6";
chr3	StringTie	exon	49017434	49017513	1000	-	.	gene_id "MSTRG.121668"; transcript_id "MSTRG.121668.76"; exon_number "7";
chr3	StringTie	exon	49017613	49018318	1000	-	.	gene_id "MSTRG.121668"; transcript_id "MSTRG.121668.76"; exon_number "8";
chr3	StringTie	exon	49020846	49022254	1000	-	.	gene_id "MSTRG.121668"; transcript_id "MSTRG.121668.76"; exon_number "9";
chr3	StringTie	transcript	49015404	49020985	1000	-	.	gene_id "MSTRG.121668"; transcript_id "MSTRG.121668.77";
chr3	StringTie	exon	49015404	49015872	1000	-	.	gene_id "MSTRG.121668"; transcript_id "MSTRG.121668.77"; exon_number "1";
chr3	StringTie	exon	49015973	49016060	1000	-	.	gene_id "MSTRG.121668"; transcript_id "MSTRG.121668.77"; exon_number "2";
chr3	StringTie	exon	49016158	49016340	1000	-	.	gene_id "MSTRG.121668"; transcript_id "MSTRG.121668.77"; exon_number "3";
chr3	StringTie	exon	49016429	49016511	1000	-	.	gene_id "MSTRG.121668"; transcript_id "MSTRG.121668.77"; exon_number "4";
chr3	StringTie	exon	49016612	49016673	1000	-	.	gene_id "MSTRG.121668"; transcript_id "MSTRG.121668.77"; exon_number "5";
chr3	StringTie	exon	49016774	49016847	1000	-	.	gene_id "MSTRG.121668"; transcript_id "MSTRG.121668.77"; exon_number "6";
chr3	StringTie	exon	49017228	49017356	1000	-	.	gene_id "MSTRG.121668"; transcript_id "MSTRG.121668.77"; exon_number "7";
chr3	StringTie	exon	49017434	49017513	1000	-	.	gene_id "MSTRG.121668"; transcript_id "MSTRG.121668.77"; exon_number "8";
chr3	StringTie	exon	49017613	49018318	1000	-	.	gene_id "MSTRG.121668"; transcript_id "MSTRG.121668.77"; exon_number "9";
chr3	StringTie	exon	49020846	49020985	1000	-	.	gene_id "MSTRG.121668"; transcript_id "MSTRG.121668.77"; exon_number "10";
chr3	StringTie	transcript	49015412	49022255	1000	-	.	gene_id "MSTRG.121668"; transcript_id "MSTRG.121668.78";
chr3	StringTie	exon	49015412	49016086	1000	-	.	gene_id "MSTRG.121668"; transcript_id "MSTRG.121668.78"; exon_number "1";
chr3	StringTie	exon	49016158	49016340	1000	-	.	gene_id "MSTRG.121668"; transcript_id "MSTRG.121668.78"; exon_number "2";
chr3	StringTie	exon	49016429	49016511	1000	-	.	gene_id "MSTRG.121668"; transcript_id "MSTRG.121668.78"; exon_number "3";
chr3	StringTie	exon	49016612	49016673	1000	-	.	gene_id "MSTRG.121668"; transcript_id "MSTRG.121668.78"; exon_number "4";
chr3	StringTie	exon	49016774	49016847	1000	-	.	gene_id "MSTRG.121668"; transcript_id "MSTRG.121668.78"; exon_number "5";
chr3	StringTie	exon	49017228	49017356	1000	-	.	gene_id "MSTRG.121668"; transcript_id "MSTRG.121668.78"; exon_number "6";
chr3	StringTie	exon	49017434	49017513	1000	-	.	gene_id "MSTRG.121668"; transcript_id "MSTRG.121668.78"; exon_number "7";
chr3	StringTie	exon	49017613	49017869	1000	-	.	gene_id "MSTRG.121668"; transcript_id "MSTRG.121668.78"; exon_number "8";
chr3	StringTie	exon	49018023	49018318	1000	-	.	gene_id "MSTRG.121668"; transcript_id "MSTRG.121668.78"; exon_number "9";
chr3	StringTie	exon	49020846	49022255	1000	-	.	gene_id "MSTRG.121668"; transcript_id "MSTRG.121668.78"; exon_number "10";
chr3	StringTie	transcript	49015483	49017356	1000	-	.	gene_id "MSTRG.121668"; transcript_id "MSTRG.121668.79";
chr3	StringTie	exon	49015483	49015707	1000	-	.	gene_id "MSTRG.121668"; transcript_id "MSTRG.121668.79"; exon_number "1";
chr3	StringTie	exon	49015819	49016511	1000	-	.	gene_id "MSTRG.121668"; transcript_id "MSTRG.121668.79"; exon_number "2";
chr3	StringTie	exon	49016612	49016673	1000	-	.	gene_id "MSTRG.121668"; transcript_id "MSTRG.121668.79"; exon_number "3";
chr3	StringTie	exon	49016774	49016844	1000	-	.	gene_id "MSTRG.121668"; transcript_id "MSTRG.121668.79"; exon_number "4";
chr3	StringTie	exon	49017228	49017356	1000	-	.	gene_id "MSTRG.121668"; transcript_id "MSTRG.121668.79"; exon_number "5";
chr3	StringTie	transcript	49012582	49020976	1000	-	.	gene_id "MSTRG.121668"; transcript_id "MSTRG.121668.8";
chr3	StringTie	exon	49012582	49012709	1000	-	.	gene_id "MSTRG.121668"; transcript_id "MSTRG.121668.8"; exon_number "1";
chr3	StringTie	exon	49012830	49012926	1000	-	.	gene_id "MSTRG.121668"; transcript_id "MSTRG.121668.8"; exon_number "2";
chr3	StringTie	exon	49013304	49013521	1000	-	.	gene_id "MSTRG.121668"; transcript_id "MSTRG.121668.8"; exon_number "3";
chr3	StringTie	exon	49013714	49013929	1000	-	.	gene_id "MSTRG.121668"; transcript_id "MSTRG.121668.8"; exon_number "4";
chr3	StringTie	exon	49014021	49014036	1000	-	.	gene_id "MSTRG.121668"; transcript_id "MSTRG.121668.8"; exon_number "5";
chr3	StringTie	exon	49014886	49015872	1000	-	.	gene_id "MSTRG.121668"; transcript_id "MSTRG.121668.8"; exon_number "6";
chr3	StringTie	exon	49015973	49016060	1000	-	.	gene_id "MSTRG.121668"; transcript_id "MSTRG.121668.8"; exon_number "7";
chr3	StringTie	exon	49016158	49016340	1000	-	.	gene_id "MSTRG.121668"; transcript_id "MSTRG.121668.8"; exon_number "8";
chr3	StringTie	exon	49016429	49016511	1000	-	.	gene_id "MSTRG.121668"; transcript_id "MSTRG.121668.8"; exon_number "9";
chr3	StringTie	exon	49016612	49016673	1000	-	.	gene_id "MSTRG.121668"; transcript_id "MSTRG.121668.8"; exon_number "10";
chr3	StringTie	exon	49016774	49016844	1000	-	.	gene_id "MSTRG.121668"; transcript_id "MSTRG.121668.8"; exon_number "11";
chr3	StringTie	exon	49017228	49017356	1000	-	.	gene_id "MSTRG.121668"; transcript_id "MSTRG.121668.8"; exon_number "12";
chr3	StringTie	exon	49017434	49017513	1000	-	.	gene_id "MSTRG.121668"; transcript_id "MSTRG.121668.8"; exon_number "13";
chr3	StringTie	exon	49017613	49017869	1000	-	.	gene_id "MSTRG.121668"; transcript_id "MSTRG.121668.8"; exon_number "14";
chr3	StringTie	exon	49018023	49018318	1000	-	.	gene_id "MSTRG.121668"; transcript_id "MSTRG.121668.8"; exon_number "15";
chr3	StringTie	exon	49018400	49019435	1000	-	.	gene_id "MSTRG.121668"; transcript_id "MSTRG.121668.8"; exon_number "16";
chr3	StringTie	exon	49020846	49020976	1000	-	.	gene_id "MSTRG.121668"; transcript_id "MSTRG.121668.8"; exon_number "17";
chr3	StringTie	transcript	49015483	49018564	1000	-	.	gene_id "MSTRG.121668"; transcript_id "MSTRG.121668.80";
chr3	StringTie	exon	49015483	49015707	1000	-	.	gene_id "MSTRG.121668"; transcript_id "MSTRG.121668.80"; exon_number "1";
chr3	StringTie	exon	49015804	49016340	1000	-	.	gene_id "MSTRG.121668"; transcript_id "MSTRG.121668.80"; exon_number "2";
chr3	StringTie	exon	49016429	49016511	1000	-	.	gene_id "MSTRG.121668"; transcript_id "MSTRG.121668.80"; exon_number "3";
chr3	StringTie	exon	49016612	49016673	1000	-	.	gene_id "MSTRG.121668"; transcript_id "MSTRG.121668.80"; exon_number "4";
chr3	StringTie	exon	49016774	49016847	1000	-	.	gene_id "MSTRG.121668"; transcript_id "MSTRG.121668.80"; exon_number "5";
chr3	StringTie	exon	49017228	49017356	1000	-	.	gene_id "MSTRG.121668"; transcript_id "MSTRG.121668.80"; exon_number "6";
chr3	StringTie	exon	49017434	49017513	1000	-	.	gene_id "MSTRG.121668"; transcript_id "MSTRG.121668.80"; exon_number "7";
chr3	StringTie	exon	49017613	49017869	1000	-	.	gene_id "MSTRG.121668"; transcript_id "MSTRG.121668.80"; exon_number "8";
chr3	StringTie	exon	49018023	49018213	1000	-	.	gene_id "MSTRG.121668"; transcript_id "MSTRG.121668.80"; exon_number "9";
chr3	StringTie	exon	49018400	49018564	1000	-	.	gene_id "MSTRG.121668"; transcript_id "MSTRG.121668.80"; exon_number "10";
chr3	StringTie	transcript	49014599	49020325	1000	-	.	gene_id "MSTRG.121668"; transcript_id "MSTRG.121668.9";
chr3	StringTie	exon	49014599	49014636	1000	-	.	gene_id "MSTRG.121668"; transcript_id "MSTRG.121668.9"; exon_number "1";
chr3	StringTie	exon	49015108	49015136	1000	-	.	gene_id "MSTRG.121668"; transcript_id "MSTRG.121668.9"; exon_number "2";
chr3	StringTie	exon	49015417	49015872	1000	-	.	gene_id "MSTRG.121668"; transcript_id "MSTRG.121668.9"; exon_number "3";
chr3	StringTie	exon	49015973	49016086	1000	-	.	gene_id "MSTRG.121668"; transcript_id "MSTRG.121668.9"; exon_number "4";
chr3	StringTie	exon	49016158	49016340	1000	-	.	gene_id "MSTRG.121668"; transcript_id "MSTRG.121668.9"; exon_number "5";
chr3	StringTie	exon	49016429	49016511	1000	-	.	gene_id "MSTRG.121668"; transcript_id "MSTRG.121668.9"; exon_number "6";
chr3	StringTie	exon	49016612	49016673	1000	-	.	gene_id "MSTRG.121668"; transcript_id "MSTRG.121668.9"; exon_number "7";
chr3	StringTie	exon	49016774	49017356	1000	-	.	gene_id "MSTRG.121668"; transcript_id "MSTRG.121668.9"; exon_number "8";
chr3	StringTie	exon	49017434	49017513	1000	-	.	gene_id "MSTRG.121668"; transcript_id "MSTRG.121668.9"; exon_number "9";
chr3	StringTie	exon	49017613	49017869	1000	-	.	gene_id "MSTRG.121668"; transcript_id "MSTRG.121668.9"; exon_number "10";
chr3	StringTie	exon	49018023	49018318	1000	-	.	gene_id "MSTRG.121668"; transcript_id "MSTRG.121668.9"; exon_number "11";
chr3	StringTie	exon	49018400	49020325	1000	-	.	gene_id "MSTRG.121668"; transcript_id "MSTRG.121668.9"; exon_number "12";
chr3	StringTie	transcript	49022898	49023286	1000	-	.	gene_id "MSTRG.121668"; transcript_id "MSTRG.121668.97";
chr3	StringTie	exon	49022898	49022956	1000	-	.	gene_id "MSTRG.121668"; transcript_id "MSTRG.121668.97"; exon_number "1";
chr3	StringTie	exon	49023064	49023286	1000	-	.	gene_id "MSTRG.121668"; transcript_id "MSTRG.121668.97"; exon_number "2";
chr3	StringTie	transcript	49023055	49023283	1000	-	.	gene_id "MSTRG.121668"; transcript_id "MSTRG.121668.98";
chr3	StringTie	exon	49023055	49023161	1000	-	.	gene_id "MSTRG.121668"; transcript_id "MSTRG.121668.98"; exon_number "1";
chr3	StringTie	exon	49023189	49023283	1000	-	.	gene_id "MSTRG.121668"; transcript_id "MSTRG.121668.98"; exon_number "2";
chr3	StringTie	transcript	49023387	49095353	1000	-	.	gene_id "MSTRG.121668"; transcript_id "MSTRG.121668.99";
chr3	StringTie	exon	49023387	49024404	1000	-	.	gene_id "MSTRG.121668"; transcript_id "MSTRG.121668.99"; exon_number "1";
chr3	StringTie	exon	49024495	49024578	1000	-	.	gene_id "MSTRG.121668"; transcript_id "MSTRG.121668.99"; exon_number "2";
chr3	StringTie	exon	49024659	49024802	1000	-	.	gene_id "MSTRG.121668"; transcript_id "MSTRG.121668.99"; exon_number "3";
chr3	StringTie	exon	49024896	49025040	1000	-	.	gene_id "MSTRG.121668"; transcript_id "MSTRG.121668.99"; exon_number "4";
chr3	StringTie	exon	49025126	49025269	1000	-	.	gene_id "MSTRG.121668"; transcript_id "MSTRG.121668.99"; exon_number "5";
chr3	StringTie	exon	49026324	49026419	1000	-	.	gene_id "MSTRG.121668"; transcript_id "MSTRG.121668.99"; exon_number "6";
chr3	StringTie	exon	49026519	49026609	1000	-	.	gene_id "MSTRG.121668"; transcript_id "MSTRG.121668.99"; exon_number "7";
chr3	StringTie	exon	49026687	49026862	1000	-	.	gene_id "MSTRG.121668"; transcript_id "MSTRG.121668.99"; exon_number "8";
chr3	StringTie	exon	49026960	49027047	1000	-	.	gene_id "MSTRG.121668"; transcript_id "MSTRG.121668.99"; exon_number "9";
chr3	StringTie	exon	49027710	49027916	1000	-	.	gene_id "MSTRG.121668"; transcript_id "MSTRG.121668.99"; exon_number "10";
chr3	StringTie	exon	49028248	49028322	1000	-	.	gene_id "MSTRG.121668"; transcript_id "MSTRG.121668.99"; exon_number "11";
chr3	StringTie	exon	49028431	49028532	1000	-	.	gene_id "MSTRG.121668"; transcript_id "MSTRG.121668.99"; exon_number "12";
chr3	StringTie	exon	49028758	49028806	1000	-	.	gene_id "MSTRG.121668"; transcript_id "MSTRG.121668.99"; exon_number "13";
chr3	StringTie	exon	49029253	49030644	1000	-	.	gene_id "MSTRG.121668"; transcript_id "MSTRG.121668.99"; exon_number "14";
chr3	StringTie	exon	49032183	49032273	1000	-	.	gene_id "MSTRG.121668"; transcript_id "MSTRG.121668.99"; exon_number "15";
chr3	StringTie	exon	49032622	49032773	1000	-	.	gene_id "MSTRG.121668"; transcript_id "MSTRG.121668.99"; exon_number "16";
chr3	StringTie	exon	49033120	49033228	1000	-	.	gene_id "MSTRG.121668"; transcript_id "MSTRG.121668.99"; exon_number "17";
chr3	StringTie	exon	49044390	49044504	1000	-	.	gene_id "MSTRG.121668"; transcript_id "MSTRG.121668.99"; exon_number "18";
chr3	StringTie	exon	49046425	49046579	1000	-	.	gene_id "MSTRG.121668"; transcript_id "MSTRG.121668.99"; exon_number "19";
chr3	StringTie	exon	49047069	49047246	1000	-	.	gene_id "MSTRG.121668"; transcript_id "MSTRG.121668.99"; exon_number "20";
chr3	StringTie	exon	49056862	49057890	1000	-	.	gene_id "MSTRG.121668"; transcript_id "MSTRG.121668.99"; exon_number "21";
chr3	StringTie	exon	49076709	49077038	1000	-	.	gene_id "MSTRG.121668"; transcript_id "MSTRG.121668.99"; exon_number "22";
chr3	StringTie	exon	49093912	49094391	1000	-	.	gene_id "MSTRG.121668"; transcript_id "MSTRG.121668.99"; exon_number "23";
chr3	StringTie	exon	49094447	49095353	1000	-	.	gene_id "MSTRG.121668"; transcript_id "MSTRG.121668.99"; exon_number "24";
chr3	StringTie	transcript	49020618	49020709	1000	-	.	gene_id "MSTRG.121669"; transcript_id "ENST00000384873"; gene_name "MIR191"; ref_gene_id "ENSG00000207605";
chr3	StringTie	exon	49020618	49020709	1000	-	.	gene_id "MSTRG.121669"; transcript_id "ENST00000384873"; exon_number "1"; gene_name "MIR191"; ref_gene_id "ENSG00000207605";
chr1	StringTie	transcript	172797405	172852447	1000	-	.	gene_id "MSTRG.12167"; transcript_id "MSTRG.12167.1";
chr1	StringTie	exon	172797405	172797563	1000	-	.	gene_id "MSTRG.12167"; transcript_id "MSTRG.12167.1"; exon_number "1";
chr1	StringTie	exon	172812298	172816128	1000	-	.	gene_id "MSTRG.12167"; transcript_id "MSTRG.12167.1"; exon_number "2";
chr1	StringTie	exon	172817214	172817347	1000	-	.	gene_id "MSTRG.12167"; transcript_id "MSTRG.12167.1"; exon_number "3";
chr1	StringTie	exon	172817553	172817697	1000	-	.	gene_id "MSTRG.12167"; transcript_id "MSTRG.12167.1"; exon_number "4";
chr1	StringTie	exon	172835251	172835345	1000	-	.	gene_id "MSTRG.12167"; transcript_id "MSTRG.12167.1"; exon_number "5";
chr1	StringTie	exon	172848152	172848279	1000	-	.	gene_id "MSTRG.12167"; transcript_id "MSTRG.12167.1"; exon_number "6";
chr1	StringTie	exon	172851215	172852447	1000	-	.	gene_id "MSTRG.12167"; transcript_id "MSTRG.12167.1"; exon_number "7";
chr1	StringTie	transcript	172811266	172851483	1000	-	.	gene_id "MSTRG.12167"; transcript_id "MSTRG.12167.2";
chr1	StringTie	exon	172811266	172816128	1000	-	.	gene_id "MSTRG.12167"; transcript_id "MSTRG.12167.2"; exon_number "1";
chr1	StringTie	exon	172817214	172817347	1000	-	.	gene_id "MSTRG.12167"; transcript_id "MSTRG.12167.2"; exon_number "2";
chr1	StringTie	exon	172817553	172817697	1000	-	.	gene_id "MSTRG.12167"; transcript_id "MSTRG.12167.2"; exon_number "3";
chr1	StringTie	exon	172824880	172825189	1000	-	.	gene_id "MSTRG.12167"; transcript_id "MSTRG.12167.2"; exon_number "4";
chr1	StringTie	exon	172848152	172848279	1000	-	.	gene_id "MSTRG.12167"; transcript_id "MSTRG.12167.2"; exon_number "5";
chr1	StringTie	exon	172851215	172851483	1000	-	.	gene_id "MSTRG.12167"; transcript_id "MSTRG.12167.2"; exon_number "6";
chr1	StringTie	transcript	172829395	172851975	1000	-	.	gene_id "MSTRG.12167"; transcript_id "MSTRG.12167.3";
chr1	StringTie	exon	172829395	172831372	1000	-	.	gene_id "MSTRG.12167"; transcript_id "MSTRG.12167.3"; exon_number "1";
chr1	StringTie	exon	172835251	172835377	1000	-	.	gene_id "MSTRG.12167"; transcript_id "MSTRG.12167.3"; exon_number "2";
chr1	StringTie	exon	172848152	172848279	1000	-	.	gene_id "MSTRG.12167"; transcript_id "MSTRG.12167.3"; exon_number "3";
chr1	StringTie	exon	172851215	172851975	1000	-	.	gene_id "MSTRG.12167"; transcript_id "MSTRG.12167.3"; exon_number "4";
chr1	StringTie	transcript	172831305	172851898	1000	-	.	gene_id "MSTRG.12167"; transcript_id "MSTRG.12167.4";
chr1	StringTie	exon	172831305	172831372	1000	-	.	gene_id "MSTRG.12167"; transcript_id "MSTRG.12167.4"; exon_number "1";
chr1	StringTie	exon	172848152	172848279	1000	-	.	gene_id "MSTRG.12167"; transcript_id "MSTRG.12167.4"; exon_number "2";
chr1	StringTie	exon	172851215	172851898	1000	-	.	gene_id "MSTRG.12167"; transcript_id "MSTRG.12167.4"; exon_number "3";
chr1	StringTie	transcript	172832188	172851452	1000	-	.	gene_id "MSTRG.12167"; transcript_id "MSTRG.12167.5";
chr1	StringTie	exon	172832188	172832231	1000	-	.	gene_id "MSTRG.12167"; transcript_id "MSTRG.12167.5"; exon_number "1";
chr1	StringTie	exon	172835251	172835377	1000	-	.	gene_id "MSTRG.12167"; transcript_id "MSTRG.12167.5"; exon_number "2";
chr1	StringTie	exon	172848152	172848279	1000	-	.	gene_id "MSTRG.12167"; transcript_id "MSTRG.12167.5"; exon_number "3";
chr1	StringTie	exon	172851215	172851452	1000	-	.	gene_id "MSTRG.12167"; transcript_id "MSTRG.12167.5"; exon_number "4";
chr1	StringTie	transcript	172838260	172851476	1000	-	.	gene_id "MSTRG.12167"; transcript_id "MSTRG.12167.6";
chr1	StringTie	exon	172838260	172838372	1000	-	.	gene_id "MSTRG.12167"; transcript_id "MSTRG.12167.6"; exon_number "1";
chr1	StringTie	exon	172848152	172848279	1000	-	.	gene_id "MSTRG.12167"; transcript_id "MSTRG.12167.6"; exon_number "2";
chr1	StringTie	exon	172851215	172851476	1000	-	.	gene_id "MSTRG.12167"; transcript_id "MSTRG.12167.6"; exon_number "3";
chr3	StringTie	transcript	49083233	49083532	1000	+	.	gene_id "MSTRG.121670"; transcript_id "ENST00000496499"; gene_name "RN7SL182P"; ref_gene_id "ENSG00000241461";
chr3	StringTie	exon	49083233	49083532	1000	+	.	gene_id "MSTRG.121670"; transcript_id "ENST00000496499"; exon_number "1"; gene_name "RN7SL182P"; ref_gene_id "ENSG00000241461";
chr3	StringTie	transcript	49549306	49554366	1000	-	.	gene_id "MSTRG.121671"; transcript_id "ENST00000421598"; gene_name "BSN-AS2"; ref_gene_id "ENSG00000226913";
chr3	StringTie	exon	49549306	49551442	1000	-	.	gene_id "MSTRG.121671"; transcript_id "ENST00000421598"; exon_number "1"; gene_name "BSN-AS2"; ref_gene_id "ENSG00000226913";
chr3	StringTie	exon	49553548	49553687	1000	-	.	gene_id "MSTRG.121671"; transcript_id "ENST00000421598"; exon_number "2"; gene_name "BSN-AS2"; ref_gene_id "ENSG00000226913";
chr3	StringTie	exon	49554041	49554366	1000	-	.	gene_id "MSTRG.121671"; transcript_id "ENST00000421598"; exon_number "3"; gene_name "BSN-AS2"; ref_gene_id "ENSG00000226913";
chr3	StringTie	transcript	49551295	49554340	1000	-	.	gene_id "MSTRG.121671"; transcript_id "ENST00000433882"; gene_name "BSN-AS2"; ref_gene_id "ENSG00000226913";
chr3	StringTie	exon	49551295	49551442	1000	-	.	gene_id "MSTRG.121671"; transcript_id "ENST00000433882"; exon_number "1"; gene_name "BSN-AS2"; ref_gene_id "ENSG00000226913";
chr3	StringTie	exon	49553548	49553665	1000	-	.	gene_id "MSTRG.121671"; transcript_id "ENST00000433882"; exon_number "2"; gene_name "BSN-AS2"; ref_gene_id "ENSG00000226913";
chr3	StringTie	exon	49554041	49554340	1000	-	.	gene_id "MSTRG.121671"; transcript_id "ENST00000433882"; exon_number "3"; gene_name "BSN-AS2"; ref_gene_id "ENSG00000226913";
chr3	StringTie	transcript	49549154	49554393	1000	-	.	gene_id "MSTRG.121671"; transcript_id "MSTRG.121671.1";
chr3	StringTie	exon	49549154	49551442	1000	-	.	gene_id "MSTRG.121671"; transcript_id "MSTRG.121671.1"; exon_number "1";
chr3	StringTie	exon	49554093	49554393	1000	-	.	gene_id "MSTRG.121671"; transcript_id "MSTRG.121671.1"; exon_number "2";
chr3	StringTie	transcript	49549299	49554371	1000	-	.	gene_id "MSTRG.121671"; transcript_id "MSTRG.121671.2";
chr3	StringTie	exon	49549299	49551442	1000	-	.	gene_id "MSTRG.121671"; transcript_id "MSTRG.121671.2"; exon_number "1";
chr3	StringTie	exon	49553550	49553687	1000	-	.	gene_id "MSTRG.121671"; transcript_id "MSTRG.121671.2"; exon_number "2";
chr3	StringTie	exon	49554093	49554371	1000	-	.	gene_id "MSTRG.121671"; transcript_id "MSTRG.121671.2"; exon_number "3";
chr3	StringTie	transcript	49549301	49554376	1000	-	.	gene_id "MSTRG.121671"; transcript_id "MSTRG.121671.3";
chr3	StringTie	exon	49549301	49551442	1000	-	.	gene_id "MSTRG.121671"; transcript_id "MSTRG.121671.3"; exon_number "1";
chr3	StringTie	exon	49554041	49554376	1000	-	.	gene_id "MSTRG.121671"; transcript_id "MSTRG.121671.3"; exon_number "2";
chr3	StringTie	transcript	49549305	49554345	1000	-	.	gene_id "MSTRG.121671"; transcript_id "MSTRG.121671.4";
chr3	StringTie	exon	49549305	49551442	1000	-	.	gene_id "MSTRG.121671"; transcript_id "MSTRG.121671.4"; exon_number "1";
chr3	StringTie	exon	49553548	49553687	1000	-	.	gene_id "MSTRG.121671"; transcript_id "MSTRG.121671.4"; exon_number "2";
chr3	StringTie	exon	49554093	49554345	1000	-	.	gene_id "MSTRG.121671"; transcript_id "MSTRG.121671.4"; exon_number "3";
chr3	StringTie	transcript	49549306	49554350	1000	-	.	gene_id "MSTRG.121671"; transcript_id "MSTRG.121671.5";
chr3	StringTie	exon	49549306	49551442	1000	-	.	gene_id "MSTRG.121671"; transcript_id "MSTRG.121671.5"; exon_number "1";
chr3	StringTie	exon	49553548	49554350	1000	-	.	gene_id "MSTRG.121671"; transcript_id "MSTRG.121671.5"; exon_number "2";
chr3	StringTie	transcript	49549309	49554350	1000	-	.	gene_id "MSTRG.121671"; transcript_id "MSTRG.121671.7";
chr3	StringTie	exon	49549309	49551442	1000	-	.	gene_id "MSTRG.121671"; transcript_id "MSTRG.121671.7"; exon_number "1";
chr3	StringTie	exon	49553875	49554350	1000	-	.	gene_id "MSTRG.121671"; transcript_id "MSTRG.121671.7"; exon_number "2";
chr3	StringTie	transcript	49549312	49554301	1000	-	.	gene_id "MSTRG.121671"; transcript_id "MSTRG.121671.8";
chr3	StringTie	exon	49549312	49551442	1000	-	.	gene_id "MSTRG.121671"; transcript_id "MSTRG.121671.8"; exon_number "1";
chr3	StringTie	exon	49553548	49553665	1000	-	.	gene_id "MSTRG.121671"; transcript_id "MSTRG.121671.8"; exon_number "2";
chr3	StringTie	exon	49554093	49554301	1000	-	.	gene_id "MSTRG.121671"; transcript_id "MSTRG.121671.8"; exon_number "3";
chr3	StringTie	transcript	49549322	49553481	1000	-	.	gene_id "MSTRG.121671"; transcript_id "MSTRG.121671.9";
chr3	StringTie	exon	49549322	49551442	1000	-	.	gene_id "MSTRG.121671"; transcript_id "MSTRG.121671.9"; exon_number "1";
chr3	StringTie	exon	49553120	49553481	1000	-	.	gene_id "MSTRG.121671"; transcript_id "MSTRG.121671.9"; exon_number "2";
chr3	StringTie	transcript	49554489	49671545	1000	+	.	gene_id "MSTRG.121672"; transcript_id "ENST00000296452"; gene_name "BSN"; ref_gene_id "ENSG00000164061";
chr3	StringTie	exon	49554489	49554826	1000	+	.	gene_id "MSTRG.121672"; transcript_id "ENST00000296452"; exon_number "1"; gene_name "BSN"; ref_gene_id "ENSG00000164061";
chr3	StringTie	exon	49624975	49625383	1000	+	.	gene_id "MSTRG.121672"; transcript_id "ENST00000296452"; exon_number "2"; gene_name "BSN"; ref_gene_id "ENSG00000164061";
chr3	StringTie	exon	49642268	49643152	1000	+	.	gene_id "MSTRG.121672"; transcript_id "ENST00000296452"; exon_number "3"; gene_name "BSN"; ref_gene_id "ENSG00000164061";
chr3	StringTie	exon	49650612	49651079	1000	+	.	gene_id "MSTRG.121672"; transcript_id "ENST00000296452"; exon_number "4"; gene_name "BSN"; ref_gene_id "ENSG00000164061";
chr3	StringTie	exon	49651543	49658196	1000	+	.	gene_id "MSTRG.121672"; transcript_id "ENST00000296452"; exon_number "5"; gene_name "BSN"; ref_gene_id "ENSG00000164061";
chr3	StringTie	exon	49660486	49662562	1000	+	.	gene_id "MSTRG.121672"; transcript_id "ENST00000296452"; exon_number "6"; gene_name "BSN"; ref_gene_id "ENSG00000164061";
chr3	StringTie	exon	49662876	49663666	1000	+	.	gene_id "MSTRG.121672"; transcript_id "ENST00000296452"; exon_number "7"; gene_name "BSN"; ref_gene_id "ENSG00000164061";
chr3	StringTie	exon	49663787	49663886	1000	+	.	gene_id "MSTRG.121672"; transcript_id "ENST00000296452"; exon_number "8"; gene_name "BSN"; ref_gene_id "ENSG00000164061";
chr3	StringTie	exon	49664423	49664554	1000	+	.	gene_id "MSTRG.121672"; transcript_id "ENST00000296452"; exon_number "9"; gene_name "BSN"; ref_gene_id "ENSG00000164061";
chr3	StringTie	exon	49664799	49664853	1000	+	.	gene_id "MSTRG.121672"; transcript_id "ENST00000296452"; exon_number "10"; gene_name "BSN"; ref_gene_id "ENSG00000164061";
chr3	StringTie	exon	49665229	49665318	1000	+	.	gene_id "MSTRG.121672"; transcript_id "ENST00000296452"; exon_number "11"; gene_name "BSN"; ref_gene_id "ENSG00000164061";
chr3	StringTie	exon	49667590	49671545	1000	+	.	gene_id "MSTRG.121672"; transcript_id "ENST00000296452"; exon_number "12"; gene_name "BSN"; ref_gene_id "ENSG00000164061";
chr3	StringTie	transcript	49674002	49683963	1000	+	.	gene_id "MSTRG.121672"; transcript_id "ENST00000296456"; gene_name "APEH"; ref_gene_id "ENSG00000164062";
chr3	StringTie	exon	49674002	49674413	1000	+	.	gene_id "MSTRG.121672"; transcript_id "ENST00000296456"; exon_number "1"; gene_name "APEH"; ref_gene_id "ENSG00000164062";
chr3	StringTie	exon	49674489	49674621	1000	+	.	gene_id "MSTRG.121672"; transcript_id "ENST00000296456"; exon_number "2"; gene_name "APEH"; ref_gene_id "ENSG00000164062";
chr3	StringTie	exon	49675183	49675309	1000	+	.	gene_id "MSTRG.121672"; transcript_id "ENST00000296456"; exon_number "3"; gene_name "APEH"; ref_gene_id "ENSG00000164062";
chr3	StringTie	exon	49675694	49675787	1000	+	.	gene_id "MSTRG.121672"; transcript_id "ENST00000296456"; exon_number "4"; gene_name "APEH"; ref_gene_id "ENSG00000164062";
chr3	StringTie	exon	49675891	49675966	1000	+	.	gene_id "MSTRG.121672"; transcript_id "ENST00000296456"; exon_number "5"; gene_name "APEH"; ref_gene_id "ENSG00000164062";
chr3	StringTie	exon	49676056	49676219	1000	+	.	gene_id "MSTRG.121672"; transcript_id "ENST00000296456"; exon_number "6"; gene_name "APEH"; ref_gene_id "ENSG00000164062";
chr3	StringTie	exon	49676378	49676515	1000	+	.	gene_id "MSTRG.121672"; transcript_id "ENST00000296456"; exon_number "7"; gene_name "APEH"; ref_gene_id "ENSG00000164062";
chr3	StringTie	exon	49676609	49676700	1000	+	.	gene_id "MSTRG.121672"; transcript_id "ENST00000296456"; exon_number "8"; gene_name "APEH"; ref_gene_id "ENSG00000164062";
chr3	StringTie	exon	49676777	49676817	1000	+	.	gene_id "MSTRG.121672"; transcript_id "ENST00000296456"; exon_number "9"; gene_name "APEH"; ref_gene_id "ENSG00000164062";
chr3	StringTie	exon	49676903	49677024	1000	+	.	gene_id "MSTRG.121672"; transcript_id "ENST00000296456"; exon_number "10"; gene_name "APEH"; ref_gene_id "ENSG00000164062";
chr3	StringTie	exon	49677573	49677633	1000	+	.	gene_id "MSTRG.121672"; transcript_id "ENST00000296456"; exon_number "11"; gene_name "APEH"; ref_gene_id "ENSG00000164062";
chr3	StringTie	exon	49678852	49678949	1000	+	.	gene_id "MSTRG.121672"; transcript_id "ENST00000296456"; exon_number "12"; gene_name "APEH"; ref_gene_id "ENSG00000164062";
chr3	StringTie	exon	49679593	49679644	1000	+	.	gene_id "MSTRG.121672"; transcript_id "ENST00000296456"; exon_number "13"; gene_name "APEH"; ref_gene_id "ENSG00000164062";
chr3	StringTie	exon	49680541	49680629	1000	+	.	gene_id "MSTRG.121672"; transcript_id "ENST00000296456"; exon_number "14"; gene_name "APEH"; ref_gene_id "ENSG00000164062";
chr3	StringTie	exon	49681101	49681239	1000	+	.	gene_id "MSTRG.121672"; transcript_id "ENST00000296456"; exon_number "15"; gene_name "APEH"; ref_gene_id "ENSG00000164062";
chr3	StringTie	exon	49681722	49681805	1000	+	.	gene_id "MSTRG.121672"; transcript_id "ENST00000296456"; exon_number "16"; gene_name "APEH"; ref_gene_id "ENSG00000164062";
chr3	StringTie	exon	49681887	49681967	1000	+	.	gene_id "MSTRG.121672"; transcript_id "ENST00000296456"; exon_number "17"; gene_name "APEH"; ref_gene_id "ENSG00000164062";
chr3	StringTie	exon	49682348	49682436	1000	+	.	gene_id "MSTRG.121672"; transcript_id "ENST00000296456"; exon_number "18"; gene_name "APEH"; ref_gene_id "ENSG00000164062";
chr3	StringTie	exon	49682546	49682736	1000	+	.	gene_id "MSTRG.121672"; transcript_id "ENST00000296456"; exon_number "19"; gene_name "APEH"; ref_gene_id "ENSG00000164062";
chr3	StringTie	exon	49682843	49682945	1000	+	.	gene_id "MSTRG.121672"; transcript_id "ENST00000296456"; exon_number "20"; gene_name "APEH"; ref_gene_id "ENSG00000164062";
chr3	StringTie	exon	49683040	49683146	1000	+	.	gene_id "MSTRG.121672"; transcript_id "ENST00000296456"; exon_number "21"; gene_name "APEH"; ref_gene_id "ENSG00000164062";
chr3	StringTie	exon	49683237	49683963	1000	+	.	gene_id "MSTRG.121672"; transcript_id "ENST00000296456"; exon_number "22"; gene_name "APEH"; ref_gene_id "ENSG00000164062";
chr3	StringTie	transcript	49689499	49721527	1000	+	.	gene_id "MSTRG.121672"; transcript_id "ENST00000327697"; gene_name "RNF123"; ref_gene_id "ENSG00000164068";
chr3	StringTie	exon	49689499	49689606	1000	+	.	gene_id "MSTRG.121672"; transcript_id "ENST00000327697"; exon_number "1"; gene_name "RNF123"; ref_gene_id "ENSG00000164068";
chr3	StringTie	exon	49691130	49691247	1000	+	.	gene_id "MSTRG.121672"; transcript_id "ENST00000327697"; exon_number "2"; gene_name "RNF123"; ref_gene_id "ENSG00000164068";
chr3	StringTie	exon	49691425	49691509	1000	+	.	gene_id "MSTRG.121672"; transcript_id "ENST00000327697"; exon_number "3"; gene_name "RNF123"; ref_gene_id "ENSG00000164068";
chr3	StringTie	exon	49697143	49697222	1000	+	.	gene_id "MSTRG.121672"; transcript_id "ENST00000327697"; exon_number "4"; gene_name "RNF123"; ref_gene_id "ENSG00000164068";
chr3	StringTie	exon	49697363	49697457	1000	+	.	gene_id "MSTRG.121672"; transcript_id "ENST00000327697"; exon_number "5"; gene_name "RNF123"; ref_gene_id "ENSG00000164068";
chr3	StringTie	exon	49697885	49697939	1000	+	.	gene_id "MSTRG.121672"; transcript_id "ENST00000327697"; exon_number "6"; gene_name "RNF123"; ref_gene_id "ENSG00000164068";
chr3	StringTie	exon	49698052	49698137	1000	+	.	gene_id "MSTRG.121672"; transcript_id "ENST00000327697"; exon_number "7"; gene_name "RNF123"; ref_gene_id "ENSG00000164068";
chr3	StringTie	exon	49698440	49698526	1000	+	.	gene_id "MSTRG.121672"; transcript_id "ENST00000327697"; exon_number "8"; gene_name "RNF123"; ref_gene_id "ENSG00000164068";
chr3	StringTie	exon	49698755	49698822	1000	+	.	gene_id "MSTRG.121672"; transcript_id "ENST00000327697"; exon_number "9"; gene_name "RNF123"; ref_gene_id "ENSG00000164068";
chr3	StringTie	exon	49698980	49699105	1000	+	.	gene_id "MSTRG.121672"; transcript_id "ENST00000327697"; exon_number "10"; gene_name "RNF123"; ref_gene_id "ENSG00000164068";
chr3	StringTie	exon	49699468	49699582	1000	+	.	gene_id "MSTRG.121672"; transcript_id "ENST00000327697"; exon_number "11"; gene_name "RNF123"; ref_gene_id "ENSG00000164068";
chr3	StringTie	exon	49699668	49699772	1000	+	.	gene_id "MSTRG.121672"; transcript_id "ENST00000327697"; exon_number "12"; gene_name "RNF123"; ref_gene_id "ENSG00000164068";
chr3	StringTie	exon	49700227	49700352	1000	+	.	gene_id "MSTRG.121672"; transcript_id "ENST00000327697"; exon_number "13"; gene_name "RNF123"; ref_gene_id "ENSG00000164068";
chr3	StringTie	exon	49700472	49700564	1000	+	.	gene_id "MSTRG.121672"; transcript_id "ENST00000327697"; exon_number "14"; gene_name "RNF123"; ref_gene_id "ENSG00000164068";
chr3	StringTie	exon	49700636	49700709	1000	+	.	gene_id "MSTRG.121672"; transcript_id "ENST00000327697"; exon_number "15"; gene_name "RNF123"; ref_gene_id "ENSG00000164068";
chr3	StringTie	exon	49701491	49701608	1000	+	.	gene_id "MSTRG.121672"; transcript_id "ENST00000327697"; exon_number "16"; gene_name "RNF123"; ref_gene_id "ENSG00000164068";
chr3	StringTie	exon	49701811	49701910	1000	+	.	gene_id "MSTRG.121672"; transcript_id "ENST00000327697"; exon_number "17"; gene_name "RNF123"; ref_gene_id "ENSG00000164068";
chr3	StringTie	exon	49702083	49702144	1000	+	.	gene_id "MSTRG.121672"; transcript_id "ENST00000327697"; exon_number "18"; gene_name "RNF123"; ref_gene_id "ENSG00000164068";
chr3	StringTie	exon	49702334	49702405	1000	+	.	gene_id "MSTRG.121672"; transcript_id "ENST00000327697"; exon_number "19"; gene_name "RNF123"; ref_gene_id "ENSG00000164068";
chr3	StringTie	exon	49702633	49702753	1000	+	.	gene_id "MSTRG.121672"; transcript_id "ENST00000327697"; exon_number "20"; gene_name "RNF123"; ref_gene_id "ENSG00000164068";
chr3	StringTie	exon	49703427	49703528	1000	+	.	gene_id "MSTRG.121672"; transcript_id "ENST00000327697"; exon_number "21"; gene_name "RNF123"; ref_gene_id "ENSG00000164068";
chr3	StringTie	exon	49704650	49704756	1000	+	.	gene_id "MSTRG.121672"; transcript_id "ENST00000327697"; exon_number "22"; gene_name "RNF123"; ref_gene_id "ENSG00000164068";
chr3	StringTie	exon	49704984	49705182	1000	+	.	gene_id "MSTRG.121672"; transcript_id "ENST00000327697"; exon_number "23"; gene_name "RNF123"; ref_gene_id "ENSG00000164068";
chr3	StringTie	exon	49705534	49705679	1000	+	.	gene_id "MSTRG.121672"; transcript_id "ENST00000327697"; exon_number "24"; gene_name "RNF123"; ref_gene_id "ENSG00000164068";
chr3	StringTie	exon	49705982	49706065	1000	+	.	gene_id "MSTRG.121672"; transcript_id "ENST00000327697"; exon_number "25"; gene_name "RNF123"; ref_gene_id "ENSG00000164068";
chr3	StringTie	exon	49706791	49706898	1000	+	.	gene_id "MSTRG.121672"; transcript_id "ENST00000327697"; exon_number "26"; gene_name "RNF123"; ref_gene_id "ENSG00000164068";
chr3	StringTie	exon	49712479	49712656	1000	+	.	gene_id "MSTRG.121672"; transcript_id "ENST00000327697"; exon_number "27"; gene_name "RNF123"; ref_gene_id "ENSG00000164068";
chr3	StringTie	exon	49713513	49713587	1000	+	.	gene_id "MSTRG.121672"; transcript_id "ENST00000327697"; exon_number "28"; gene_name "RNF123"; ref_gene_id "ENSG00000164068";
chr3	StringTie	exon	49713738	49713825	1000	+	.	gene_id "MSTRG.121672"; transcript_id "ENST00000327697"; exon_number "29"; gene_name "RNF123"; ref_gene_id "ENSG00000164068";
chr3	StringTie	exon	49713910	49713997	1000	+	.	gene_id "MSTRG.121672"; transcript_id "ENST00000327697"; exon_number "30"; gene_name "RNF123"; ref_gene_id "ENSG00000164068";
chr3	StringTie	exon	49714090	49714174	1000	+	.	gene_id "MSTRG.121672"; transcript_id "ENST00000327697"; exon_number "31"; gene_name "RNF123"; ref_gene_id "ENSG00000164068";
chr3	StringTie	exon	49715575	49715714	1000	+	.	gene_id "MSTRG.121672"; transcript_id "ENST00000327697"; exon_number "32"; gene_name "RNF123"; ref_gene_id "ENSG00000164068";
chr3	StringTie	exon	49715822	49716010	1000	+	.	gene_id "MSTRG.121672"; transcript_id "ENST00000327697"; exon_number "33"; gene_name "RNF123"; ref_gene_id "ENSG00000164068";
chr3	StringTie	exon	49716102	49716177	1000	+	.	gene_id "MSTRG.121672"; transcript_id "ENST00000327697"; exon_number "34"; gene_name "RNF123"; ref_gene_id "ENSG00000164068";
chr3	StringTie	exon	49716393	49716477	1000	+	.	gene_id "MSTRG.121672"; transcript_id "ENST00000327697"; exon_number "35"; gene_name "RNF123"; ref_gene_id "ENSG00000164068";
chr3	StringTie	exon	49720511	49720653	1000	+	.	gene_id "MSTRG.121672"; transcript_id "ENST00000327697"; exon_number "36"; gene_name "RNF123"; ref_gene_id "ENSG00000164068";
chr3	StringTie	exon	49720800	49720894	1000	+	.	gene_id "MSTRG.121672"; transcript_id "ENST00000327697"; exon_number "37"; gene_name "RNF123"; ref_gene_id "ENSG00000164068";
chr3	StringTie	exon	49721020	49721105	1000	+	.	gene_id "MSTRG.121672"; transcript_id "ENST00000327697"; exon_number "38"; gene_name "RNF123"; ref_gene_id "ENSG00000164068";
chr3	StringTie	exon	49721185	49721527	1000	+	.	gene_id "MSTRG.121672"; transcript_id "ENST00000327697"; exon_number "39"; gene_name "RNF123"; ref_gene_id "ENSG00000164068";
chr3	StringTie	transcript	49689538	49712830	1000	+	.	gene_id "MSTRG.121672"; transcript_id "ENST00000432042"; gene_name "RNF123"; ref_gene_id "ENSG00000164068";
chr3	StringTie	exon	49689538	49689606	1000	+	.	gene_id "MSTRG.121672"; transcript_id "ENST00000432042"; exon_number "1"; gene_name "RNF123"; ref_gene_id "ENSG00000164068";
chr3	StringTie	exon	49697363	49697457	1000	+	.	gene_id "MSTRG.121672"; transcript_id "ENST00000432042"; exon_number "2"; gene_name "RNF123"; ref_gene_id "ENSG00000164068";
chr3	StringTie	exon	49697885	49697939	1000	+	.	gene_id "MSTRG.121672"; transcript_id "ENST00000432042"; exon_number "3"; gene_name "RNF123"; ref_gene_id "ENSG00000164068";
chr3	StringTie	exon	49698052	49698137	1000	+	.	gene_id "MSTRG.121672"; transcript_id "ENST00000432042"; exon_number "4"; gene_name "RNF123"; ref_gene_id "ENSG00000164068";
chr3	StringTie	exon	49698440	49698526	1000	+	.	gene_id "MSTRG.121672"; transcript_id "ENST00000432042"; exon_number "5"; gene_name "RNF123"; ref_gene_id "ENSG00000164068";
chr3	StringTie	exon	49698755	49698822	1000	+	.	gene_id "MSTRG.121672"; transcript_id "ENST00000432042"; exon_number "6"; gene_name "RNF123"; ref_gene_id "ENSG00000164068";
chr3	StringTie	exon	49698980	49699105	1000	+	.	gene_id "MSTRG.121672"; transcript_id "ENST00000432042"; exon_number "7"; gene_name "RNF123"; ref_gene_id "ENSG00000164068";
chr3	StringTie	exon	49699468	49699582	1000	+	.	gene_id "MSTRG.121672"; transcript_id "ENST00000432042"; exon_number "8"; gene_name "RNF123"; ref_gene_id "ENSG00000164068";
chr3	StringTie	exon	49699668	49699772	1000	+	.	gene_id "MSTRG.121672"; transcript_id "ENST00000432042"; exon_number "9"; gene_name "RNF123"; ref_gene_id "ENSG00000164068";
chr3	StringTie	exon	49700227	49700352	1000	+	.	gene_id "MSTRG.121672"; transcript_id "ENST00000432042"; exon_number "10"; gene_name "RNF123"; ref_gene_id "ENSG00000164068";
chr3	StringTie	exon	49700472	49700564	1000	+	.	gene_id "MSTRG.121672"; transcript_id "ENST00000432042"; exon_number "11"; gene_name "RNF123"; ref_gene_id "ENSG00000164068";
chr3	StringTie	exon	49700636	49700709	1000	+	.	gene_id "MSTRG.121672"; transcript_id "ENST00000432042"; exon_number "12"; gene_name "RNF123"; ref_gene_id "ENSG00000164068";
chr3	StringTie	exon	49701491	49701608	1000	+	.	gene_id "MSTRG.121672"; transcript_id "ENST00000432042"; exon_number "13"; gene_name "RNF123"; ref_gene_id "ENSG00000164068";
chr3	StringTie	exon	49701811	49701910	1000	+	.	gene_id "MSTRG.121672"; transcript_id "ENST00000432042"; exon_number "14"; gene_name "RNF123"; ref_gene_id "ENSG00000164068";
chr3	StringTie	exon	49702083	49702144	1000	+	.	gene_id "MSTRG.121672"; transcript_id "ENST00000432042"; exon_number "15"; gene_name "RNF123"; ref_gene_id "ENSG00000164068";
chr3	StringTie	exon	49702334	49702405	1000	+	.	gene_id "MSTRG.121672"; transcript_id "ENST00000432042"; exon_number "16"; gene_name "RNF123"; ref_gene_id "ENSG00000164068";
chr3	StringTie	exon	49702633	49702753	1000	+	.	gene_id "MSTRG.121672"; transcript_id "ENST00000432042"; exon_number "17"; gene_name "RNF123"; ref_gene_id "ENSG00000164068";
chr3	StringTie	exon	49703427	49703528	1000	+	.	gene_id "MSTRG.121672"; transcript_id "ENST00000432042"; exon_number "18"; gene_name "RNF123"; ref_gene_id "ENSG00000164068";
chr3	StringTie	exon	49704650	49704756	1000	+	.	gene_id "MSTRG.121672"; transcript_id "ENST00000432042"; exon_number "19"; gene_name "RNF123"; ref_gene_id "ENSG00000164068";
chr3	StringTie	exon	49704984	49705182	1000	+	.	gene_id "MSTRG.121672"; transcript_id "ENST00000432042"; exon_number "20"; gene_name "RNF123"; ref_gene_id "ENSG00000164068";
chr3	StringTie	exon	49705534	49705679	1000	+	.	gene_id "MSTRG.121672"; transcript_id "ENST00000432042"; exon_number "21"; gene_name "RNF123"; ref_gene_id "ENSG00000164068";
chr3	StringTie	exon	49705982	49706065	1000	+	.	gene_id "MSTRG.121672"; transcript_id "ENST00000432042"; exon_number "22"; gene_name "RNF123"; ref_gene_id "ENSG00000164068";
chr3	StringTie	exon	49706791	49706898	1000	+	.	gene_id "MSTRG.121672"; transcript_id "ENST00000432042"; exon_number "23"; gene_name "RNF123"; ref_gene_id "ENSG00000164068";
chr3	StringTie	exon	49712479	49712830	1000	+	.	gene_id "MSTRG.121672"; transcript_id "ENST00000432042"; exon_number "24"; gene_name "RNF123"; ref_gene_id "ENSG00000164068";
chr3	StringTie	transcript	49712830	49721526	1000	+	.	gene_id "MSTRG.121672"; transcript_id "ENST00000433785"; gene_name "RNF123"; ref_gene_id "ENSG00000164068";
chr3	StringTie	exon	49712830	49712892	1000	+	.	gene_id "MSTRG.121672"; transcript_id "ENST00000433785"; exon_number "1"; gene_name "RNF123"; ref_gene_id "ENSG00000164068";
chr3	StringTie	exon	49713513	49713587	1000	+	.	gene_id "MSTRG.121672"; transcript_id "ENST00000433785"; exon_number "2"; gene_name "RNF123"; ref_gene_id "ENSG00000164068";
chr3	StringTie	exon	49713738	49713825	1000	+	.	gene_id "MSTRG.121672"; transcript_id "ENST00000433785"; exon_number "3"; gene_name "RNF123"; ref_gene_id "ENSG00000164068";
chr3	StringTie	exon	49713910	49713997	1000	+	.	gene_id "MSTRG.121672"; transcript_id "ENST00000433785"; exon_number "4"; gene_name "RNF123"; ref_gene_id "ENSG00000164068";
chr3	StringTie	exon	49714090	49714174	1000	+	.	gene_id "MSTRG.121672"; transcript_id "ENST00000433785"; exon_number "5"; gene_name "RNF123"; ref_gene_id "ENSG00000164068";
chr3	StringTie	exon	49715575	49715714	1000	+	.	gene_id "MSTRG.121672"; transcript_id "ENST00000433785"; exon_number "6"; gene_name "RNF123"; ref_gene_id "ENSG00000164068";
chr3	StringTie	exon	49715822	49716010	1000	+	.	gene_id "MSTRG.121672"; transcript_id "ENST00000433785"; exon_number "7"; gene_name "RNF123"; ref_gene_id "ENSG00000164068";
chr3	StringTie	exon	49716102	49716177	1000	+	.	gene_id "MSTRG.121672"; transcript_id "ENST00000433785"; exon_number "8"; gene_name "RNF123"; ref_gene_id "ENSG00000164068";
chr3	StringTie	exon	49716393	49716477	1000	+	.	gene_id "MSTRG.121672"; transcript_id "ENST00000433785"; exon_number "9"; gene_name "RNF123"; ref_gene_id "ENSG00000164068";
chr3	StringTie	exon	49720511	49720653	1000	+	.	gene_id "MSTRG.121672"; transcript_id "ENST00000433785"; exon_number "10"; gene_name "RNF123"; ref_gene_id "ENSG00000164068";
chr3	StringTie	exon	49720800	49720894	1000	+	.	gene_id "MSTRG.121672"; transcript_id "ENST00000433785"; exon_number "11"; gene_name "RNF123"; ref_gene_id "ENSG00000164068";
chr3	StringTie	exon	49721020	49721105	1000	+	.	gene_id "MSTRG.121672"; transcript_id "ENST00000433785"; exon_number "12"; gene_name "RNF123"; ref_gene_id "ENSG00000164068";
chr3	StringTie	exon	49721185	49721526	1000	+	.	gene_id "MSTRG.121672"; transcript_id "ENST00000433785"; exon_number "13"; gene_name "RNF123"; ref_gene_id "ENSG00000164068";
chr3	StringTie	transcript	49674367	49683342	1000	+	.	gene_id "MSTRG.121672"; transcript_id "ENST00000438011"; gene_name "APEH"; ref_gene_id "ENSG00000164062";
chr3	StringTie	exon	49674367	49674413	1000	+	.	gene_id "MSTRG.121672"; transcript_id "ENST00000438011"; exon_number "1"; gene_name "APEH"; ref_gene_id "ENSG00000164062";
chr3	StringTie	exon	49674489	49674621	1000	+	.	gene_id "MSTRG.121672"; transcript_id "ENST00000438011"; exon_number "2"; gene_name "APEH"; ref_gene_id "ENSG00000164062";
chr3	StringTie	exon	49675183	49675309	1000	+	.	gene_id "MSTRG.121672"; transcript_id "ENST00000438011"; exon_number "3"; gene_name "APEH"; ref_gene_id "ENSG00000164062";
chr3	StringTie	exon	49675694	49675787	1000	+	.	gene_id "MSTRG.121672"; transcript_id "ENST00000438011"; exon_number "4"; gene_name "APEH"; ref_gene_id "ENSG00000164062";
chr3	StringTie	exon	49675891	49675966	1000	+	.	gene_id "MSTRG.121672"; transcript_id "ENST00000438011"; exon_number "5"; gene_name "APEH"; ref_gene_id "ENSG00000164062";
chr3	StringTie	exon	49676056	49676219	1000	+	.	gene_id "MSTRG.121672"; transcript_id "ENST00000438011"; exon_number "6"; gene_name "APEH"; ref_gene_id "ENSG00000164062";
chr3	StringTie	exon	49676378	49676515	1000	+	.	gene_id "MSTRG.121672"; transcript_id "ENST00000438011"; exon_number "7"; gene_name "APEH"; ref_gene_id "ENSG00000164062";
chr3	StringTie	exon	49676609	49676700	1000	+	.	gene_id "MSTRG.121672"; transcript_id "ENST00000438011"; exon_number "8"; gene_name "APEH"; ref_gene_id "ENSG00000164062";
chr3	StringTie	exon	49676777	49676817	1000	+	.	gene_id "MSTRG.121672"; transcript_id "ENST00000438011"; exon_number "9"; gene_name "APEH"; ref_gene_id "ENSG00000164062";
chr3	StringTie	exon	49676903	49677024	1000	+	.	gene_id "MSTRG.121672"; transcript_id "ENST00000438011"; exon_number "10"; gene_name "APEH"; ref_gene_id "ENSG00000164062";
chr3	StringTie	exon	49677573	49677633	1000	+	.	gene_id "MSTRG.121672"; transcript_id "ENST00000438011"; exon_number "11"; gene_name "APEH"; ref_gene_id "ENSG00000164062";
chr3	StringTie	exon	49678852	49678949	1000	+	.	gene_id "MSTRG.121672"; transcript_id "ENST00000438011"; exon_number "12"; gene_name "APEH"; ref_gene_id "ENSG00000164062";
chr3	StringTie	exon	49679593	49679644	1000	+	.	gene_id "MSTRG.121672"; transcript_id "ENST00000438011"; exon_number "13"; gene_name "APEH"; ref_gene_id "ENSG00000164062";
chr3	StringTie	exon	49680541	49680629	1000	+	.	gene_id "MSTRG.121672"; transcript_id "ENST00000438011"; exon_number "14"; gene_name "APEH"; ref_gene_id "ENSG00000164062";
chr3	StringTie	exon	49681101	49681239	1000	+	.	gene_id "MSTRG.121672"; transcript_id "ENST00000438011"; exon_number "15"; gene_name "APEH"; ref_gene_id "ENSG00000164062";
chr3	StringTie	exon	49681722	49681805	1000	+	.	gene_id "MSTRG.121672"; transcript_id "ENST00000438011"; exon_number "16"; gene_name "APEH"; ref_gene_id "ENSG00000164062";
chr3	StringTie	exon	49681887	49681967	1000	+	.	gene_id "MSTRG.121672"; transcript_id "ENST00000438011"; exon_number "17"; gene_name "APEH"; ref_gene_id "ENSG00000164062";
chr3	StringTie	exon	49682348	49682436	1000	+	.	gene_id "MSTRG.121672"; transcript_id "ENST00000438011"; exon_number "18"; gene_name "APEH"; ref_gene_id "ENSG00000164062";
chr3	StringTie	exon	49682546	49682736	1000	+	.	gene_id "MSTRG.121672"; transcript_id "ENST00000438011"; exon_number "19"; gene_name "APEH"; ref_gene_id "ENSG00000164062";
chr3	StringTie	exon	49682828	49682945	1000	+	.	gene_id "MSTRG.121672"; transcript_id "ENST00000438011"; exon_number "20"; gene_name "APEH"; ref_gene_id "ENSG00000164062";
chr3	StringTie	exon	49683040	49683146	1000	+	.	gene_id "MSTRG.121672"; transcript_id "ENST00000438011"; exon_number "21"; gene_name "APEH"; ref_gene_id "ENSG00000164062";
chr3	StringTie	exon	49683237	49683342	1000	+	.	gene_id "MSTRG.121672"; transcript_id "ENST00000438011"; exon_number "22"; gene_name "APEH"; ref_gene_id "ENSG00000164062";
chr3	StringTie	transcript	49674367	49678940	1000	+	.	gene_id "MSTRG.121672"; transcript_id "ENST00000442186"; gene_name "APEH"; ref_gene_id "ENSG00000164062";
chr3	StringTie	exon	49674367	49674413	1000	+	.	gene_id "MSTRG.121672"; transcript_id "ENST00000442186"; exon_number "1"; gene_name "APEH"; ref_gene_id "ENSG00000164062";
chr3	StringTie	exon	49675694	49675787	1000	+	.	gene_id "MSTRG.121672"; transcript_id "ENST00000442186"; exon_number "2"; gene_name "APEH"; ref_gene_id "ENSG00000164062";
chr3	StringTie	exon	49675891	49675966	1000	+	.	gene_id "MSTRG.121672"; transcript_id "ENST00000442186"; exon_number "3"; gene_name "APEH"; ref_gene_id "ENSG00000164062";
chr3	StringTie	exon	49676056	49676219	1000	+	.	gene_id "MSTRG.121672"; transcript_id "ENST00000442186"; exon_number "4"; gene_name "APEH"; ref_gene_id "ENSG00000164062";
chr3	StringTie	exon	49676378	49676515	1000	+	.	gene_id "MSTRG.121672"; transcript_id "ENST00000442186"; exon_number "5"; gene_name "APEH"; ref_gene_id "ENSG00000164062";
chr3	StringTie	exon	49676609	49676700	1000	+	.	gene_id "MSTRG.121672"; transcript_id "ENST00000442186"; exon_number "6"; gene_name "APEH"; ref_gene_id "ENSG00000164062";
chr3	StringTie	exon	49676777	49676817	1000	+	.	gene_id "MSTRG.121672"; transcript_id "ENST00000442186"; exon_number "7"; gene_name "APEH"; ref_gene_id "ENSG00000164062";
chr3	StringTie	exon	49676903	49677024	1000	+	.	gene_id "MSTRG.121672"; transcript_id "ENST00000442186"; exon_number "8"; gene_name "APEH"; ref_gene_id "ENSG00000164062";
chr3	StringTie	exon	49677573	49677633	1000	+	.	gene_id "MSTRG.121672"; transcript_id "ENST00000442186"; exon_number "9"; gene_name "APEH"; ref_gene_id "ENSG00000164062";
chr3	StringTie	exon	49678852	49678940	1000	+	.	gene_id "MSTRG.121672"; transcript_id "ENST00000442186"; exon_number "10"; gene_name "APEH"; ref_gene_id "ENSG00000164062";
chr3	StringTie	transcript	49689557	49697412	1000	+	.	gene_id "MSTRG.121672"; transcript_id "ENST00000443204"; gene_name "RNF123"; ref_gene_id "ENSG00000164068";
chr3	StringTie	exon	49689557	49689606	1000	+	.	gene_id "MSTRG.121672"; transcript_id "ENST00000443204"; exon_number "1"; gene_name "RNF123"; ref_gene_id "ENSG00000164068";
chr3	StringTie	exon	49691130	49691247	1000	+	.	gene_id "MSTRG.121672"; transcript_id "ENST00000443204"; exon_number "2"; gene_name "RNF123"; ref_gene_id "ENSG00000164068";
chr3	StringTie	exon	49691425	49691509	1000	+	.	gene_id "MSTRG.121672"; transcript_id "ENST00000443204"; exon_number "3"; gene_name "RNF123"; ref_gene_id "ENSG00000164068";
chr3	StringTie	exon	49697045	49697222	1000	+	.	gene_id "MSTRG.121672"; transcript_id "ENST00000443204"; exon_number "4"; gene_name "RNF123"; ref_gene_id "ENSG00000164068";
chr3	StringTie	exon	49697363	49697412	1000	+	.	gene_id "MSTRG.121672"; transcript_id "ENST00000443204"; exon_number "5"; gene_name "RNF123"; ref_gene_id "ENSG00000164068";
chr3	StringTie	transcript	49713527	49715889	1000	+	.	gene_id "MSTRG.121672"; transcript_id "ENST00000444689"; gene_name "RNF123"; ref_gene_id "ENSG00000164068";
chr3	StringTie	exon	49713527	49713587	1000	+	.	gene_id "MSTRG.121672"; transcript_id "ENST00000444689"; exon_number "1"; gene_name "RNF123"; ref_gene_id "ENSG00000164068";
chr3	StringTie	exon	49713910	49713997	1000	+	.	gene_id "MSTRG.121672"; transcript_id "ENST00000444689"; exon_number "2"; gene_name "RNF123"; ref_gene_id "ENSG00000164068";
chr3	StringTie	exon	49714090	49714174	1000	+	.	gene_id "MSTRG.121672"; transcript_id "ENST00000444689"; exon_number "3"; gene_name "RNF123"; ref_gene_id "ENSG00000164068";
chr3	StringTie	exon	49715575	49715714	1000	+	.	gene_id "MSTRG.121672"; transcript_id "ENST00000444689"; exon_number "4"; gene_name "RNF123"; ref_gene_id "ENSG00000164068";
chr3	StringTie	exon	49715822	49715889	1000	+	.	gene_id "MSTRG.121672"; transcript_id "ENST00000444689"; exon_number "5"; gene_name "RNF123"; ref_gene_id "ENSG00000164068";
chr3	StringTie	transcript	49674360	49679645	1000	+	.	gene_id "MSTRG.121672"; transcript_id "ENST00000446089"; gene_name "APEH"; ref_gene_id "ENSG00000164062";
chr3	StringTie	exon	49674360	49674413	1000	+	.	gene_id "MSTRG.121672"; transcript_id "ENST00000446089"; exon_number "1"; gene_name "APEH"; ref_gene_id "ENSG00000164062";
chr3	StringTie	exon	49675694	49675787	1000	+	.	gene_id "MSTRG.121672"; transcript_id "ENST00000446089"; exon_number "2"; gene_name "APEH"; ref_gene_id "ENSG00000164062";
chr3	StringTie	exon	49675891	49675966	1000	+	.	gene_id "MSTRG.121672"; transcript_id "ENST00000446089"; exon_number "3"; gene_name "APEH"; ref_gene_id "ENSG00000164062";
chr3	StringTie	exon	49676056	49676219	1000	+	.	gene_id "MSTRG.121672"; transcript_id "ENST00000446089"; exon_number "4"; gene_name "APEH"; ref_gene_id "ENSG00000164062";
chr3	StringTie	exon	49676609	49676700	1000	+	.	gene_id "MSTRG.121672"; transcript_id "ENST00000446089"; exon_number "5"; gene_name "APEH"; ref_gene_id "ENSG00000164062";
chr3	StringTie	exon	49676777	49676817	1000	+	.	gene_id "MSTRG.121672"; transcript_id "ENST00000446089"; exon_number "6"; gene_name "APEH"; ref_gene_id "ENSG00000164062";
chr3	StringTie	exon	49676903	49677024	1000	+	.	gene_id "MSTRG.121672"; transcript_id "ENST00000446089"; exon_number "7"; gene_name "APEH"; ref_gene_id "ENSG00000164062";
chr3	StringTie	exon	49677573	49677633	1000	+	.	gene_id "MSTRG.121672"; transcript_id "ENST00000446089"; exon_number "8"; gene_name "APEH"; ref_gene_id "ENSG00000164062";
chr3	StringTie	exon	49678852	49678949	1000	+	.	gene_id "MSTRG.121672"; transcript_id "ENST00000446089"; exon_number "9"; gene_name "APEH"; ref_gene_id "ENSG00000164062";
chr3	StringTie	exon	49679593	49679645	1000	+	.	gene_id "MSTRG.121672"; transcript_id "ENST00000446089"; exon_number "10"; gene_name "APEH"; ref_gene_id "ENSG00000164062";
chr3	StringTie	transcript	49674385	49679645	1000	+	.	gene_id "MSTRG.121672"; transcript_id "ENST00000447436"; gene_name "APEH"; ref_gene_id "ENSG00000164062";
chr3	StringTie	exon	49674385	49674413	1000	+	.	gene_id "MSTRG.121672"; transcript_id "ENST00000447436"; exon_number "1"; gene_name "APEH"; ref_gene_id "ENSG00000164062";
chr3	StringTie	exon	49674489	49674621	1000	+	.	gene_id "MSTRG.121672"; transcript_id "ENST00000447436"; exon_number "2"; gene_name "APEH"; ref_gene_id "ENSG00000164062";
chr3	StringTie	exon	49675694	49675787	1000	+	.	gene_id "MSTRG.121672"; transcript_id "ENST00000447436"; exon_number "3"; gene_name "APEH"; ref_gene_id "ENSG00000164062";
chr3	StringTie	exon	49675891	49675966	1000	+	.	gene_id "MSTRG.121672"; transcript_id "ENST00000447436"; exon_number "4"; gene_name "APEH"; ref_gene_id "ENSG00000164062";
chr3	StringTie	exon	49676056	49676219	1000	+	.	gene_id "MSTRG.121672"; transcript_id "ENST00000447436"; exon_number "5"; gene_name "APEH"; ref_gene_id "ENSG00000164062";
chr3	StringTie	exon	49676609	49676700	1000	+	.	gene_id "MSTRG.121672"; transcript_id "ENST00000447436"; exon_number "6"; gene_name "APEH"; ref_gene_id "ENSG00000164062";
chr3	StringTie	exon	49676777	49676817	1000	+	.	gene_id "MSTRG.121672"; transcript_id "ENST00000447436"; exon_number "7"; gene_name "APEH"; ref_gene_id "ENSG00000164062";
chr3	StringTie	exon	49676903	49677024	1000	+	.	gene_id "MSTRG.121672"; transcript_id "ENST00000447436"; exon_number "8"; gene_name "APEH"; ref_gene_id "ENSG00000164062";
chr3	StringTie	exon	49677573	49677633	1000	+	.	gene_id "MSTRG.121672"; transcript_id "ENST00000447436"; exon_number "9"; gene_name "APEH"; ref_gene_id "ENSG00000164062";
chr3	StringTie	exon	49678852	49678949	1000	+	.	gene_id "MSTRG.121672"; transcript_id "ENST00000447436"; exon_number "10"; gene_name "APEH"; ref_gene_id "ENSG00000164062";
chr3	StringTie	exon	49679593	49679645	1000	+	.	gene_id "MSTRG.121672"; transcript_id "ENST00000447436"; exon_number "11"; gene_name "APEH"; ref_gene_id "ENSG00000164062";
chr3	StringTie	transcript	49675694	49678935	1000	+	.	gene_id "MSTRG.121672"; transcript_id "ENST00000447541"; gene_name "APEH"; ref_gene_id "ENSG00000164062";
chr3	StringTie	exon	49675694	49675787	1000	+	.	gene_id "MSTRG.121672"; transcript_id "ENST00000447541"; exon_number "1"; gene_name "APEH"; ref_gene_id "ENSG00000164062";
chr3	StringTie	exon	49675891	49675966	1000	+	.	gene_id "MSTRG.121672"; transcript_id "ENST00000447541"; exon_number "2"; gene_name "APEH"; ref_gene_id "ENSG00000164062";
chr3	StringTie	exon	49676378	49676515	1000	+	.	gene_id "MSTRG.121672"; transcript_id "ENST00000447541"; exon_number "3"; gene_name "APEH"; ref_gene_id "ENSG00000164062";
chr3	StringTie	exon	49676609	49676700	1000	+	.	gene_id "MSTRG.121672"; transcript_id "ENST00000447541"; exon_number "4"; gene_name "APEH"; ref_gene_id "ENSG00000164062";
chr3	StringTie	exon	49676777	49676817	1000	+	.	gene_id "MSTRG.121672"; transcript_id "ENST00000447541"; exon_number "5"; gene_name "APEH"; ref_gene_id "ENSG00000164062";
chr3	StringTie	exon	49676903	49677024	1000	+	.	gene_id "MSTRG.121672"; transcript_id "ENST00000447541"; exon_number "6"; gene_name "APEH"; ref_gene_id "ENSG00000164062";
chr3	StringTie	exon	49677573	49677633	1000	+	.	gene_id "MSTRG.121672"; transcript_id "ENST00000447541"; exon_number "7"; gene_name "APEH"; ref_gene_id "ENSG00000164062";
chr3	StringTie	exon	49678852	49678935	1000	+	.	gene_id "MSTRG.121672"; transcript_id "ENST00000447541"; exon_number "8"; gene_name "APEH"; ref_gene_id "ENSG00000164062";
chr3	StringTie	transcript	49674014	49677025	1000	+	.	gene_id "MSTRG.121672"; transcript_id "ENST00000449966"; gene_name "APEH"; ref_gene_id "ENSG00000164062";
chr3	StringTie	exon	49674014	49674110	1000	+	.	gene_id "MSTRG.121672"; transcript_id "ENST00000449966"; exon_number "1"; gene_name "APEH"; ref_gene_id "ENSG00000164062";
chr3	StringTie	exon	49675694	49675787	1000	+	.	gene_id "MSTRG.121672"; transcript_id "ENST00000449966"; exon_number "2"; gene_name "APEH"; ref_gene_id "ENSG00000164062";
chr3	StringTie	exon	49675891	49675966	1000	+	.	gene_id "MSTRG.121672"; transcript_id "ENST00000449966"; exon_number "3"; gene_name "APEH"; ref_gene_id "ENSG00000164062";
chr3	StringTie	exon	49676056	49676219	1000	+	.	gene_id "MSTRG.121672"; transcript_id "ENST00000449966"; exon_number "4"; gene_name "APEH"; ref_gene_id "ENSG00000164062";
chr3	StringTie	exon	49676378	49676515	1000	+	.	gene_id "MSTRG.121672"; transcript_id "ENST00000449966"; exon_number "5"; gene_name "APEH"; ref_gene_id "ENSG00000164062";
chr3	StringTie	exon	49676609	49676700	1000	+	.	gene_id "MSTRG.121672"; transcript_id "ENST00000449966"; exon_number "6"; gene_name "APEH"; ref_gene_id "ENSG00000164062";
chr3	StringTie	exon	49676777	49676817	1000	+	.	gene_id "MSTRG.121672"; transcript_id "ENST00000449966"; exon_number "7"; gene_name "APEH"; ref_gene_id "ENSG00000164062";
chr3	StringTie	exon	49676903	49677025	1000	+	.	gene_id "MSTRG.121672"; transcript_id "ENST00000449966"; exon_number "8"; gene_name "APEH"; ref_gene_id "ENSG00000164062";
chr3	StringTie	transcript	49689557	49697204	1000	+	.	gene_id "MSTRG.121672"; transcript_id "ENST00000454491"; gene_name "RNF123"; ref_gene_id "ENSG00000164068";
chr3	StringTie	exon	49689557	49689822	1000	+	.	gene_id "MSTRG.121672"; transcript_id "ENST00000454491"; exon_number "1"; gene_name "RNF123"; ref_gene_id "ENSG00000164068";
chr3	StringTie	exon	49691130	49691247	1000	+	.	gene_id "MSTRG.121672"; transcript_id "ENST00000454491"; exon_number "2"; gene_name "RNF123"; ref_gene_id "ENSG00000164068";
chr3	StringTie	exon	49691425	49691509	1000	+	.	gene_id "MSTRG.121672"; transcript_id "ENST00000454491"; exon_number "3"; gene_name "RNF123"; ref_gene_id "ENSG00000164068";
chr3	StringTie	exon	49697143	49697204	1000	+	.	gene_id "MSTRG.121672"; transcript_id "ENST00000454491"; exon_number "4"; gene_name "RNF123"; ref_gene_id "ENSG00000164068";
chr3	StringTie	transcript	49674486	49677025	1000	+	.	gene_id "MSTRG.121672"; transcript_id "ENST00000457042"; gene_name "APEH"; ref_gene_id "ENSG00000164062";
chr3	StringTie	exon	49674486	49674621	1000	+	.	gene_id "MSTRG.121672"; transcript_id "ENST00000457042"; exon_number "1"; gene_name "APEH"; ref_gene_id "ENSG00000164062";
chr3	StringTie	exon	49675183	49675309	1000	+	.	gene_id "MSTRG.121672"; transcript_id "ENST00000457042"; exon_number "2"; gene_name "APEH"; ref_gene_id "ENSG00000164062";
chr3	StringTie	exon	49675694	49675787	1000	+	.	gene_id "MSTRG.121672"; transcript_id "ENST00000457042"; exon_number "3"; gene_name "APEH"; ref_gene_id "ENSG00000164062";
chr3	StringTie	exon	49675891	49675966	1000	+	.	gene_id "MSTRG.121672"; transcript_id "ENST00000457042"; exon_number "4"; gene_name "APEH"; ref_gene_id "ENSG00000164062";
chr3	StringTie	exon	49676056	49676219	1000	+	.	gene_id "MSTRG.121672"; transcript_id "ENST00000457042"; exon_number "5"; gene_name "APEH"; ref_gene_id "ENSG00000164062";
chr3	StringTie	exon	49676609	49676700	1000	+	.	gene_id "MSTRG.121672"; transcript_id "ENST00000457042"; exon_number "6"; gene_name "APEH"; ref_gene_id "ENSG00000164062";
chr3	StringTie	exon	49676777	49676817	1000	+	.	gene_id "MSTRG.121672"; transcript_id "ENST00000457042"; exon_number "7"; gene_name "APEH"; ref_gene_id "ENSG00000164062";
chr3	StringTie	exon	49676903	49677025	1000	+	.	gene_id "MSTRG.121672"; transcript_id "ENST00000457042"; exon_number "8"; gene_name "APEH"; ref_gene_id "ENSG00000164062";
chr3	StringTie	transcript	49689544	49721527	1000	+	.	gene_id "MSTRG.121672"; transcript_id "ENST00000457726"; gene_name "RNF123"; ref_gene_id "ENSG00000164068";
chr3	StringTie	exon	49689544	49689606	1000	+	.	gene_id "MSTRG.121672"; transcript_id "ENST00000457726"; exon_number "1"; gene_name "RNF123"; ref_gene_id "ENSG00000164068";
chr3	StringTie	exon	49691130	49691247	1000	+	.	gene_id "MSTRG.121672"; transcript_id "ENST00000457726"; exon_number "2"; gene_name "RNF123"; ref_gene_id "ENSG00000164068";
chr3	StringTie	exon	49691425	49691509	1000	+	.	gene_id "MSTRG.121672"; transcript_id "ENST00000457726"; exon_number "3"; gene_name "RNF123"; ref_gene_id "ENSG00000164068";
chr3	StringTie	exon	49697143	49697222	1000	+	.	gene_id "MSTRG.121672"; transcript_id "ENST00000457726"; exon_number "4"; gene_name "RNF123"; ref_gene_id "ENSG00000164068";
chr3	StringTie	exon	49697363	49697457	1000	+	.	gene_id "MSTRG.121672"; transcript_id "ENST00000457726"; exon_number "5"; gene_name "RNF123"; ref_gene_id "ENSG00000164068";
chr3	StringTie	exon	49697885	49697939	1000	+	.	gene_id "MSTRG.121672"; transcript_id "ENST00000457726"; exon_number "6"; gene_name "RNF123"; ref_gene_id "ENSG00000164068";
chr3	StringTie	exon	49698052	49698137	1000	+	.	gene_id "MSTRG.121672"; transcript_id "ENST00000457726"; exon_number "7"; gene_name "RNF123"; ref_gene_id "ENSG00000164068";
chr3	StringTie	exon	49698440	49698526	1000	+	.	gene_id "MSTRG.121672"; transcript_id "ENST00000457726"; exon_number "8"; gene_name "RNF123"; ref_gene_id "ENSG00000164068";
chr3	StringTie	exon	49698755	49698822	1000	+	.	gene_id "MSTRG.121672"; transcript_id "ENST00000457726"; exon_number "9"; gene_name "RNF123"; ref_gene_id "ENSG00000164068";
chr3	StringTie	exon	49698980	49699105	1000	+	.	gene_id "MSTRG.121672"; transcript_id "ENST00000457726"; exon_number "10"; gene_name "RNF123"; ref_gene_id "ENSG00000164068";
chr3	StringTie	exon	49699468	49699582	1000	+	.	gene_id "MSTRG.121672"; transcript_id "ENST00000457726"; exon_number "11"; gene_name "RNF123"; ref_gene_id "ENSG00000164068";
chr3	StringTie	exon	49699668	49699772	1000	+	.	gene_id "MSTRG.121672"; transcript_id "ENST00000457726"; exon_number "12"; gene_name "RNF123"; ref_gene_id "ENSG00000164068";
chr3	StringTie	exon	49700227	49700352	1000	+	.	gene_id "MSTRG.121672"; transcript_id "ENST00000457726"; exon_number "13"; gene_name "RNF123"; ref_gene_id "ENSG00000164068";
chr3	StringTie	exon	49700472	49700564	1000	+	.	gene_id "MSTRG.121672"; transcript_id "ENST00000457726"; exon_number "14"; gene_name "RNF123"; ref_gene_id "ENSG00000164068";
chr3	StringTie	exon	49700636	49700709	1000	+	.	gene_id "MSTRG.121672"; transcript_id "ENST00000457726"; exon_number "15"; gene_name "RNF123"; ref_gene_id "ENSG00000164068";
chr3	StringTie	exon	49701491	49701608	1000	+	.	gene_id "MSTRG.121672"; transcript_id "ENST00000457726"; exon_number "16"; gene_name "RNF123"; ref_gene_id "ENSG00000164068";
chr3	StringTie	exon	49701811	49701910	1000	+	.	gene_id "MSTRG.121672"; transcript_id "ENST00000457726"; exon_number "17"; gene_name "RNF123"; ref_gene_id "ENSG00000164068";
chr3	StringTie	exon	49702083	49702144	1000	+	.	gene_id "MSTRG.121672"; transcript_id "ENST00000457726"; exon_number "18"; gene_name "RNF123"; ref_gene_id "ENSG00000164068";
chr3	StringTie	exon	49702334	49702405	1000	+	.	gene_id "MSTRG.121672"; transcript_id "ENST00000457726"; exon_number "19"; gene_name "RNF123"; ref_gene_id "ENSG00000164068";
chr3	StringTie	exon	49702633	49702753	1000	+	.	gene_id "MSTRG.121672"; transcript_id "ENST00000457726"; exon_number "20"; gene_name "RNF123"; ref_gene_id "ENSG00000164068";
chr3	StringTie	exon	49703427	49703528	1000	+	.	gene_id "MSTRG.121672"; transcript_id "ENST00000457726"; exon_number "21"; gene_name "RNF123"; ref_gene_id "ENSG00000164068";
chr3	StringTie	exon	49704650	49704756	1000	+	.	gene_id "MSTRG.121672"; transcript_id "ENST00000457726"; exon_number "22"; gene_name "RNF123"; ref_gene_id "ENSG00000164068";
chr3	StringTie	exon	49704984	49705186	1000	+	.	gene_id "MSTRG.121672"; transcript_id "ENST00000457726"; exon_number "23"; gene_name "RNF123"; ref_gene_id "ENSG00000164068";
chr3	StringTie	exon	49705534	49705679	1000	+	.	gene_id "MSTRG.121672"; transcript_id "ENST00000457726"; exon_number "24"; gene_name "RNF123"; ref_gene_id "ENSG00000164068";
chr3	StringTie	exon	49705982	49706065	1000	+	.	gene_id "MSTRG.121672"; transcript_id "ENST00000457726"; exon_number "25"; gene_name "RNF123"; ref_gene_id "ENSG00000164068";
chr3	StringTie	exon	49706791	49706898	1000	+	.	gene_id "MSTRG.121672"; transcript_id "ENST00000457726"; exon_number "26"; gene_name "RNF123"; ref_gene_id "ENSG00000164068";
chr3	StringTie	exon	49712479	49712892	1000	+	.	gene_id "MSTRG.121672"; transcript_id "ENST00000457726"; exon_number "27"; gene_name "RNF123"; ref_gene_id "ENSG00000164068";
chr3	StringTie	exon	49713513	49713587	1000	+	.	gene_id "MSTRG.121672"; transcript_id "ENST00000457726"; exon_number "28"; gene_name "RNF123"; ref_gene_id "ENSG00000164068";
chr3	StringTie	exon	49713738	49713825	1000	+	.	gene_id "MSTRG.121672"; transcript_id "ENST00000457726"; exon_number "29"; gene_name "RNF123"; ref_gene_id "ENSG00000164068";
chr3	StringTie	exon	49713910	49713997	1000	+	.	gene_id "MSTRG.121672"; transcript_id "ENST00000457726"; exon_number "30"; gene_name "RNF123"; ref_gene_id "ENSG00000164068";
chr3	StringTie	exon	49714090	49714174	1000	+	.	gene_id "MSTRG.121672"; transcript_id "ENST00000457726"; exon_number "31"; gene_name "RNF123"; ref_gene_id "ENSG00000164068";
chr3	StringTie	exon	49715575	49715714	1000	+	.	gene_id "MSTRG.121672"; transcript_id "ENST00000457726"; exon_number "32"; gene_name "RNF123"; ref_gene_id "ENSG00000164068";
chr3	StringTie	exon	49715822	49716010	1000	+	.	gene_id "MSTRG.121672"; transcript_id "ENST00000457726"; exon_number "33"; gene_name "RNF123"; ref_gene_id "ENSG00000164068";
chr3	StringTie	exon	49716102	49716177	1000	+	.	gene_id "MSTRG.121672"; transcript_id "ENST00000457726"; exon_number "34"; gene_name "RNF123"; ref_gene_id "ENSG00000164068";
chr3	StringTie	exon	49716393	49716477	1000	+	.	gene_id "MSTRG.121672"; transcript_id "ENST00000457726"; exon_number "35"; gene_name "RNF123"; ref_gene_id "ENSG00000164068";
chr3	StringTie	exon	49720511	49720653	1000	+	.	gene_id "MSTRG.121672"; transcript_id "ENST00000457726"; exon_number "36"; gene_name "RNF123"; ref_gene_id "ENSG00000164068";
chr3	StringTie	exon	49720800	49720894	1000	+	.	gene_id "MSTRG.121672"; transcript_id "ENST00000457726"; exon_number "37"; gene_name "RNF123"; ref_gene_id "ENSG00000164068";
chr3	StringTie	exon	49721020	49721105	1000	+	.	gene_id "MSTRG.121672"; transcript_id "ENST00000457726"; exon_number "38"; gene_name "RNF123"; ref_gene_id "ENSG00000164068";
chr3	StringTie	exon	49721185	49721527	1000	+	.	gene_id "MSTRG.121672"; transcript_id "ENST00000457726"; exon_number "39"; gene_name "RNF123"; ref_gene_id "ENSG00000164068";
chr3	StringTie	transcript	49674383	49676506	1000	+	.	gene_id "MSTRG.121672"; transcript_id "ENST00000462439"; gene_name "APEH"; ref_gene_id "ENSG00000164062";
chr3	StringTie	exon	49674383	49674621	1000	+	.	gene_id "MSTRG.121672"; transcript_id "ENST00000462439"; exon_number "1"; gene_name "APEH"; ref_gene_id "ENSG00000164062";
chr3	StringTie	exon	49675183	49675309	1000	+	.	gene_id "MSTRG.121672"; transcript_id "ENST00000462439"; exon_number "2"; gene_name "APEH"; ref_gene_id "ENSG00000164062";
chr3	StringTie	exon	49675694	49675787	1000	+	.	gene_id "MSTRG.121672"; transcript_id "ENST00000462439"; exon_number "3"; gene_name "APEH"; ref_gene_id "ENSG00000164062";
chr3	StringTie	exon	49675891	49675966	1000	+	.	gene_id "MSTRG.121672"; transcript_id "ENST00000462439"; exon_number "4"; gene_name "APEH"; ref_gene_id "ENSG00000164062";
chr3	StringTie	exon	49676056	49676219	1000	+	.	gene_id "MSTRG.121672"; transcript_id "ENST00000462439"; exon_number "5"; gene_name "APEH"; ref_gene_id "ENSG00000164062";
chr3	StringTie	exon	49676378	49676506	1000	+	.	gene_id "MSTRG.121672"; transcript_id "ENST00000462439"; exon_number "6"; gene_name "APEH"; ref_gene_id "ENSG00000164062";
chr3	StringTie	transcript	49674486	49676232	1000	+	.	gene_id "MSTRG.121672"; transcript_id "ENST00000463616"; gene_name "APEH"; ref_gene_id "ENSG00000164062";
chr3	StringTie	exon	49674486	49674621	1000	+	.	gene_id "MSTRG.121672"; transcript_id "ENST00000463616"; exon_number "1"; gene_name "APEH"; ref_gene_id "ENSG00000164062";
chr3	StringTie	exon	49675183	49675309	1000	+	.	gene_id "MSTRG.121672"; transcript_id "ENST00000463616"; exon_number "2"; gene_name "APEH"; ref_gene_id "ENSG00000164062";
chr3	StringTie	exon	49675694	49675787	1000	+	.	gene_id "MSTRG.121672"; transcript_id "ENST00000463616"; exon_number "3"; gene_name "APEH"; ref_gene_id "ENSG00000164062";
chr3	StringTie	exon	49675891	49676232	1000	+	.	gene_id "MSTRG.121672"; transcript_id "ENST00000463616"; exon_number "4"; gene_name "APEH"; ref_gene_id "ENSG00000164062";
chr3	StringTie	transcript	49674379	49676995	1000	+	.	gene_id "MSTRG.121672"; transcript_id "ENST00000463995"; gene_name "APEH"; ref_gene_id "ENSG00000164062";
chr3	StringTie	exon	49674379	49674413	1000	+	.	gene_id "MSTRG.121672"; transcript_id "ENST00000463995"; exon_number "1"; gene_name "APEH"; ref_gene_id "ENSG00000164062";
chr3	StringTie	exon	49674489	49674621	1000	+	.	gene_id "MSTRG.121672"; transcript_id "ENST00000463995"; exon_number "2"; gene_name "APEH"; ref_gene_id "ENSG00000164062";
chr3	StringTie	exon	49675694	49675787	1000	+	.	gene_id "MSTRG.121672"; transcript_id "ENST00000463995"; exon_number "3"; gene_name "APEH"; ref_gene_id "ENSG00000164062";
chr3	StringTie	exon	49675891	49675966	1000	+	.	gene_id "MSTRG.121672"; transcript_id "ENST00000463995"; exon_number "4"; gene_name "APEH"; ref_gene_id "ENSG00000164062";
chr3	StringTie	exon	49676056	49676515	1000	+	.	gene_id "MSTRG.121672"; transcript_id "ENST00000463995"; exon_number "5"; gene_name "APEH"; ref_gene_id "ENSG00000164062";
chr3	StringTie	exon	49676609	49676700	1000	+	.	gene_id "MSTRG.121672"; transcript_id "ENST00000463995"; exon_number "6"; gene_name "APEH"; ref_gene_id "ENSG00000164062";
chr3	StringTie	exon	49676777	49676817	1000	+	.	gene_id "MSTRG.121672"; transcript_id "ENST00000463995"; exon_number "7"; gene_name "APEH"; ref_gene_id "ENSG00000164062";
chr3	StringTie	exon	49676903	49676995	1000	+	.	gene_id "MSTRG.121672"; transcript_id "ENST00000463995"; exon_number "8"; gene_name "APEH"; ref_gene_id "ENSG00000164062";
chr3	StringTie	transcript	49643029	49651349	1000	+	.	gene_id "MSTRG.121672"; transcript_id "ENST00000467456"; gene_name "BSN"; ref_gene_id "ENSG00000164061";
chr3	StringTie	exon	49643029	49643152	1000	+	.	gene_id "MSTRG.121672"; transcript_id "ENST00000467456"; exon_number "1"; gene_name "BSN"; ref_gene_id "ENSG00000164061";
chr3	StringTie	exon	49650612	49651349	1000	+	.	gene_id "MSTRG.121672"; transcript_id "ENST00000467456"; exon_number "2"; gene_name "BSN"; ref_gene_id "ENSG00000164061";
chr3	StringTie	transcript	49678911	49682945	1000	+	.	gene_id "MSTRG.121672"; transcript_id "ENST00000469362"; gene_name "APEH"; ref_gene_id "ENSG00000164062";
chr3	StringTie	exon	49678911	49678949	1000	+	.	gene_id "MSTRG.121672"; transcript_id "ENST00000469362"; exon_number "1"; gene_name "APEH"; ref_gene_id "ENSG00000164062";
chr3	StringTie	exon	49679593	49679616	1000	+	.	gene_id "MSTRG.121672"; transcript_id "ENST00000469362"; exon_number "2"; gene_name "APEH"; ref_gene_id "ENSG00000164062";
chr3	StringTie	exon	49680550	49680629	1000	+	.	gene_id "MSTRG.121672"; transcript_id "ENST00000469362"; exon_number "3"; gene_name "APEH"; ref_gene_id "ENSG00000164062";
chr3	StringTie	exon	49681101	49681239	1000	+	.	gene_id "MSTRG.121672"; transcript_id "ENST00000469362"; exon_number "4"; gene_name "APEH"; ref_gene_id "ENSG00000164062";
chr3	StringTie	exon	49681722	49681805	1000	+	.	gene_id "MSTRG.121672"; transcript_id "ENST00000469362"; exon_number "5"; gene_name "APEH"; ref_gene_id "ENSG00000164062";
chr3	StringTie	exon	49681887	49681967	1000	+	.	gene_id "MSTRG.121672"; transcript_id "ENST00000469362"; exon_number "6"; gene_name "APEH"; ref_gene_id "ENSG00000164062";
chr3	StringTie	exon	49682348	49682436	1000	+	.	gene_id "MSTRG.121672"; transcript_id "ENST00000469362"; exon_number "7"; gene_name "APEH"; ref_gene_id "ENSG00000164062";
chr3	StringTie	exon	49682546	49682736	1000	+	.	gene_id "MSTRG.121672"; transcript_id "ENST00000469362"; exon_number "8"; gene_name "APEH"; ref_gene_id "ENSG00000164062";
chr3	StringTie	exon	49682843	49682945	1000	+	.	gene_id "MSTRG.121672"; transcript_id "ENST00000469362"; exon_number "9"; gene_name "APEH"; ref_gene_id "ENSG00000164062";
chr3	StringTie	transcript	49712550	49716043	1000	+	.	gene_id "MSTRG.121672"; transcript_id "ENST00000469978"; gene_name "RNF123"; ref_gene_id "ENSG00000164068";
chr3	StringTie	exon	49712550	49712656	1000	+	.	gene_id "MSTRG.121672"; transcript_id "ENST00000469978"; exon_number "1"; gene_name "RNF123"; ref_gene_id "ENSG00000164068";
chr3	StringTie	exon	49713513	49713587	1000	+	.	gene_id "MSTRG.121672"; transcript_id "ENST00000469978"; exon_number "2"; gene_name "RNF123"; ref_gene_id "ENSG00000164068";
chr3	StringTie	exon	49713738	49713997	1000	+	.	gene_id "MSTRG.121672"; transcript_id "ENST00000469978"; exon_number "3"; gene_name "RNF123"; ref_gene_id "ENSG00000164068";
chr3	StringTie	exon	49714090	49714174	1000	+	.	gene_id "MSTRG.121672"; transcript_id "ENST00000469978"; exon_number "4"; gene_name "RNF123"; ref_gene_id "ENSG00000164068";
chr3	StringTie	exon	49715575	49715714	1000	+	.	gene_id "MSTRG.121672"; transcript_id "ENST00000469978"; exon_number "5"; gene_name "RNF123"; ref_gene_id "ENSG00000164068";
chr3	StringTie	exon	49715822	49716043	1000	+	.	gene_id "MSTRG.121672"; transcript_id "ENST00000469978"; exon_number "6"; gene_name "RNF123"; ref_gene_id "ENSG00000164068";
chr3	StringTie	transcript	49682601	49683503	1000	+	.	gene_id "MSTRG.121672"; transcript_id "ENST00000480772"; gene_name "APEH"; ref_gene_id "ENSG00000164062";
chr3	StringTie	exon	49682601	49682736	1000	+	.	gene_id "MSTRG.121672"; transcript_id "ENST00000480772"; exon_number "1"; gene_name "APEH"; ref_gene_id "ENSG00000164062";
chr3	StringTie	exon	49682843	49682945	1000	+	.	gene_id "MSTRG.121672"; transcript_id "ENST00000480772"; exon_number "2"; gene_name "APEH"; ref_gene_id "ENSG00000164062";
chr3	StringTie	exon	49683040	49683503	1000	+	.	gene_id "MSTRG.121672"; transcript_id "ENST00000480772"; exon_number "3"; gene_name "APEH"; ref_gene_id "ENSG00000164062";
chr3	StringTie	transcript	49676670	49680280	1000	+	.	gene_id "MSTRG.121672"; transcript_id "ENST00000482301"; gene_name "APEH"; ref_gene_id "ENSG00000164062";
chr3	StringTie	exon	49676670	49676700	1000	+	.	gene_id "MSTRG.121672"; transcript_id "ENST00000482301"; exon_number "1"; gene_name "APEH"; ref_gene_id "ENSG00000164062";
chr3	StringTie	exon	49676777	49676817	1000	+	.	gene_id "MSTRG.121672"; transcript_id "ENST00000482301"; exon_number "2"; gene_name "APEH"; ref_gene_id "ENSG00000164062";
chr3	StringTie	exon	49676903	49677024	1000	+	.	gene_id "MSTRG.121672"; transcript_id "ENST00000482301"; exon_number "3"; gene_name "APEH"; ref_gene_id "ENSG00000164062";
chr3	StringTie	exon	49677573	49677633	1000	+	.	gene_id "MSTRG.121672"; transcript_id "ENST00000482301"; exon_number "4"; gene_name "APEH"; ref_gene_id "ENSG00000164062";
chr3	StringTie	exon	49678852	49678949	1000	+	.	gene_id "MSTRG.121672"; transcript_id "ENST00000482301"; exon_number "5"; gene_name "APEH"; ref_gene_id "ENSG00000164062";
chr3	StringTie	exon	49679593	49680280	1000	+	.	gene_id "MSTRG.121672"; transcript_id "ENST00000482301"; exon_number "6"; gene_name "APEH"; ref_gene_id "ENSG00000164062";
chr3	StringTie	transcript	49674034	49676352	1000	+	.	gene_id "MSTRG.121672"; transcript_id "ENST00000483715"; gene_name "APEH"; ref_gene_id "ENSG00000164062";
chr3	StringTie	exon	49674034	49674110	1000	+	.	gene_id "MSTRG.121672"; transcript_id "ENST00000483715"; exon_number "1"; gene_name "APEH"; ref_gene_id "ENSG00000164062";
chr3	StringTie	exon	49675183	49675787	1000	+	.	gene_id "MSTRG.121672"; transcript_id "ENST00000483715"; exon_number "2"; gene_name "APEH"; ref_gene_id "ENSG00000164062";
chr3	StringTie	exon	49675891	49675966	1000	+	.	gene_id "MSTRG.121672"; transcript_id "ENST00000483715"; exon_number "3"; gene_name "APEH"; ref_gene_id "ENSG00000164062";
chr3	StringTie	exon	49676056	49676352	1000	+	.	gene_id "MSTRG.121672"; transcript_id "ENST00000483715"; exon_number "4"; gene_name "APEH"; ref_gene_id "ENSG00000164062";
chr3	StringTie	transcript	49689562	49721529	1000	+	.	gene_id "MSTRG.121672"; transcript_id "ENST00000486102"; gene_name "RNF123"; ref_gene_id "ENSG00000164068";
chr3	StringTie	exon	49689562	49689606	1000	+	.	gene_id "MSTRG.121672"; transcript_id "ENST00000486102"; exon_number "1"; gene_name "RNF123"; ref_gene_id "ENSG00000164068";
chr3	StringTie	exon	49691130	49691247	1000	+	.	gene_id "MSTRG.121672"; transcript_id "ENST00000486102"; exon_number "2"; gene_name "RNF123"; ref_gene_id "ENSG00000164068";
chr3	StringTie	exon	49691425	49691509	1000	+	.	gene_id "MSTRG.121672"; transcript_id "ENST00000486102"; exon_number "3"; gene_name "RNF123"; ref_gene_id "ENSG00000164068";
chr3	StringTie	exon	49697143	49697222	1000	+	.	gene_id "MSTRG.121672"; transcript_id "ENST00000486102"; exon_number "4"; gene_name "RNF123"; ref_gene_id "ENSG00000164068";
chr3	StringTie	exon	49697363	49697457	1000	+	.	gene_id "MSTRG.121672"; transcript_id "ENST00000486102"; exon_number "5"; gene_name "RNF123"; ref_gene_id "ENSG00000164068";
chr3	StringTie	exon	49697885	49697939	1000	+	.	gene_id "MSTRG.121672"; transcript_id "ENST00000486102"; exon_number "6"; gene_name "RNF123"; ref_gene_id "ENSG00000164068";
chr3	StringTie	exon	49698052	49698137	1000	+	.	gene_id "MSTRG.121672"; transcript_id "ENST00000486102"; exon_number "7"; gene_name "RNF123"; ref_gene_id "ENSG00000164068";
chr3	StringTie	exon	49698440	49698526	1000	+	.	gene_id "MSTRG.121672"; transcript_id "ENST00000486102"; exon_number "8"; gene_name "RNF123"; ref_gene_id "ENSG00000164068";
chr3	StringTie	exon	49698755	49698822	1000	+	.	gene_id "MSTRG.121672"; transcript_id "ENST00000486102"; exon_number "9"; gene_name "RNF123"; ref_gene_id "ENSG00000164068";
chr3	StringTie	exon	49698980	49699105	1000	+	.	gene_id "MSTRG.121672"; transcript_id "ENST00000486102"; exon_number "10"; gene_name "RNF123"; ref_gene_id "ENSG00000164068";
chr3	StringTie	exon	49699468	49699582	1000	+	.	gene_id "MSTRG.121672"; transcript_id "ENST00000486102"; exon_number "11"; gene_name "RNF123"; ref_gene_id "ENSG00000164068";
chr3	StringTie	exon	49699668	49699772	1000	+	.	gene_id "MSTRG.121672"; transcript_id "ENST00000486102"; exon_number "12"; gene_name "RNF123"; ref_gene_id "ENSG00000164068";
chr3	StringTie	exon	49700227	49700352	1000	+	.	gene_id "MSTRG.121672"; transcript_id "ENST00000486102"; exon_number "13"; gene_name "RNF123"; ref_gene_id "ENSG00000164068";
chr3	StringTie	exon	49700472	49700564	1000	+	.	gene_id "MSTRG.121672"; transcript_id "ENST00000486102"; exon_number "14"; gene_name "RNF123"; ref_gene_id "ENSG00000164068";
chr3	StringTie	exon	49700636	49700709	1000	+	.	gene_id "MSTRG.121672"; transcript_id "ENST00000486102"; exon_number "15"; gene_name "RNF123"; ref_gene_id "ENSG00000164068";
chr3	StringTie	exon	49701491	49701608	1000	+	.	gene_id "MSTRG.121672"; transcript_id "ENST00000486102"; exon_number "16"; gene_name "RNF123"; ref_gene_id "ENSG00000164068";
chr3	StringTie	exon	49701811	49701910	1000	+	.	gene_id "MSTRG.121672"; transcript_id "ENST00000486102"; exon_number "17"; gene_name "RNF123"; ref_gene_id "ENSG00000164068";
chr3	StringTie	exon	49702083	49702144	1000	+	.	gene_id "MSTRG.121672"; transcript_id "ENST00000486102"; exon_number "18"; gene_name "RNF123"; ref_gene_id "ENSG00000164068";
chr3	StringTie	exon	49702334	49702405	1000	+	.	gene_id "MSTRG.121672"; transcript_id "ENST00000486102"; exon_number "19"; gene_name "RNF123"; ref_gene_id "ENSG00000164068";
chr3	StringTie	exon	49702633	49702753	1000	+	.	gene_id "MSTRG.121672"; transcript_id "ENST00000486102"; exon_number "20"; gene_name "RNF123"; ref_gene_id "ENSG00000164068";
chr3	StringTie	exon	49703427	49703528	1000	+	.	gene_id "MSTRG.121672"; transcript_id "ENST00000486102"; exon_number "21"; gene_name "RNF123"; ref_gene_id "ENSG00000164068";
chr3	StringTie	exon	49704650	49705186	1000	+	.	gene_id "MSTRG.121672"; transcript_id "ENST00000486102"; exon_number "22"; gene_name "RNF123"; ref_gene_id "ENSG00000164068";
chr3	StringTie	exon	49705534	49705679	1000	+	.	gene_id "MSTRG.121672"; transcript_id "ENST00000486102"; exon_number "23"; gene_name "RNF123"; ref_gene_id "ENSG00000164068";
chr3	StringTie	exon	49705982	49706065	1000	+	.	gene_id "MSTRG.121672"; transcript_id "ENST00000486102"; exon_number "24"; gene_name "RNF123"; ref_gene_id "ENSG00000164068";
chr3	StringTie	exon	49706791	49706898	1000	+	.	gene_id "MSTRG.121672"; transcript_id "ENST00000486102"; exon_number "25"; gene_name "RNF123"; ref_gene_id "ENSG00000164068";
chr3	StringTie	exon	49712479	49712656	1000	+	.	gene_id "MSTRG.121672"; transcript_id "ENST00000486102"; exon_number "26"; gene_name "RNF123"; ref_gene_id "ENSG00000164068";
chr3	StringTie	exon	49713513	49713587	1000	+	.	gene_id "MSTRG.121672"; transcript_id "ENST00000486102"; exon_number "27"; gene_name "RNF123"; ref_gene_id "ENSG00000164068";
chr3	StringTie	exon	49713738	49713825	1000	+	.	gene_id "MSTRG.121672"; transcript_id "ENST00000486102"; exon_number "28"; gene_name "RNF123"; ref_gene_id "ENSG00000164068";
chr3	StringTie	exon	49713910	49713997	1000	+	.	gene_id "MSTRG.121672"; transcript_id "ENST00000486102"; exon_number "29"; gene_name "RNF123"; ref_gene_id "ENSG00000164068";
chr3	StringTie	exon	49714090	49714174	1000	+	.	gene_id "MSTRG.121672"; transcript_id "ENST00000486102"; exon_number "30"; gene_name "RNF123"; ref_gene_id "ENSG00000164068";
chr3	StringTie	exon	49715492	49715714	1000	+	.	gene_id "MSTRG.121672"; transcript_id "ENST00000486102"; exon_number "31"; gene_name "RNF123"; ref_gene_id "ENSG00000164068";
chr3	StringTie	exon	49715822	49716010	1000	+	.	gene_id "MSTRG.121672"; transcript_id "ENST00000486102"; exon_number "32"; gene_name "RNF123"; ref_gene_id "ENSG00000164068";
chr3	StringTie	exon	49716102	49716177	1000	+	.	gene_id "MSTRG.121672"; transcript_id "ENST00000486102"; exon_number "33"; gene_name "RNF123"; ref_gene_id "ENSG00000164068";
chr3	StringTie	exon	49716393	49716477	1000	+	.	gene_id "MSTRG.121672"; transcript_id "ENST00000486102"; exon_number "34"; gene_name "RNF123"; ref_gene_id "ENSG00000164068";
chr3	StringTie	exon	49720511	49720653	1000	+	.	gene_id "MSTRG.121672"; transcript_id "ENST00000486102"; exon_number "35"; gene_name "RNF123"; ref_gene_id "ENSG00000164068";
chr3	StringTie	exon	49720800	49720894	1000	+	.	gene_id "MSTRG.121672"; transcript_id "ENST00000486102"; exon_number "36"; gene_name "RNF123"; ref_gene_id "ENSG00000164068";
chr3	StringTie	exon	49721020	49721105	1000	+	.	gene_id "MSTRG.121672"; transcript_id "ENST00000486102"; exon_number "37"; gene_name "RNF123"; ref_gene_id "ENSG00000164068";
chr3	StringTie	exon	49721185	49721529	1000	+	.	gene_id "MSTRG.121672"; transcript_id "ENST00000486102"; exon_number "38"; gene_name "RNF123"; ref_gene_id "ENSG00000164068";
chr3	StringTie	transcript	49689565	49721527	1000	+	.	gene_id "MSTRG.121672"; transcript_id "ENST00000487805"; gene_name "RNF123"; ref_gene_id "ENSG00000164068";
chr3	StringTie	exon	49689565	49689606	1000	+	.	gene_id "MSTRG.121672"; transcript_id "ENST00000487805"; exon_number "1"; gene_name "RNF123"; ref_gene_id "ENSG00000164068";
chr3	StringTie	exon	49691130	49691247	1000	+	.	gene_id "MSTRG.121672"; transcript_id "ENST00000487805"; exon_number "2"; gene_name "RNF123"; ref_gene_id "ENSG00000164068";
chr3	StringTie	exon	49691425	49691509	1000	+	.	gene_id "MSTRG.121672"; transcript_id "ENST00000487805"; exon_number "3"; gene_name "RNF123"; ref_gene_id "ENSG00000164068";
chr3	StringTie	exon	49697143	49697222	1000	+	.	gene_id "MSTRG.121672"; transcript_id "ENST00000487805"; exon_number "4"; gene_name "RNF123"; ref_gene_id "ENSG00000164068";
chr3	StringTie	exon	49697363	49697457	1000	+	.	gene_id "MSTRG.121672"; transcript_id "ENST00000487805"; exon_number "5"; gene_name "RNF123"; ref_gene_id "ENSG00000164068";
chr3	StringTie	exon	49697885	49697939	1000	+	.	gene_id "MSTRG.121672"; transcript_id "ENST00000487805"; exon_number "6"; gene_name "RNF123"; ref_gene_id "ENSG00000164068";
chr3	StringTie	exon	49698052	49698137	1000	+	.	gene_id "MSTRG.121672"; transcript_id "ENST00000487805"; exon_number "7"; gene_name "RNF123"; ref_gene_id "ENSG00000164068";
chr3	StringTie	exon	49698440	49698526	1000	+	.	gene_id "MSTRG.121672"; transcript_id "ENST00000487805"; exon_number "8"; gene_name "RNF123"; ref_gene_id "ENSG00000164068";
chr3	StringTie	exon	49698755	49698822	1000	+	.	gene_id "MSTRG.121672"; transcript_id "ENST00000487805"; exon_number "9"; gene_name "RNF123"; ref_gene_id "ENSG00000164068";
chr3	StringTie	exon	49698980	49699105	1000	+	.	gene_id "MSTRG.121672"; transcript_id "ENST00000487805"; exon_number "10"; gene_name "RNF123"; ref_gene_id "ENSG00000164068";
chr3	StringTie	exon	49699468	49699582	1000	+	.	gene_id "MSTRG.121672"; transcript_id "ENST00000487805"; exon_number "11"; gene_name "RNF123"; ref_gene_id "ENSG00000164068";
chr3	StringTie	exon	49699668	49700564	1000	+	.	gene_id "MSTRG.121672"; transcript_id "ENST00000487805"; exon_number "12"; gene_name "RNF123"; ref_gene_id "ENSG00000164068";
chr3	StringTie	exon	49700636	49700709	1000	+	.	gene_id "MSTRG.121672"; transcript_id "ENST00000487805"; exon_number "13"; gene_name "RNF123"; ref_gene_id "ENSG00000164068";
chr3	StringTie	exon	49701491	49701608	1000	+	.	gene_id "MSTRG.121672"; transcript_id "ENST00000487805"; exon_number "14"; gene_name "RNF123"; ref_gene_id "ENSG00000164068";
chr3	StringTie	exon	49701811	49701910	1000	+	.	gene_id "MSTRG.121672"; transcript_id "ENST00000487805"; exon_number "15"; gene_name "RNF123"; ref_gene_id "ENSG00000164068";
chr3	StringTie	exon	49702083	49702144	1000	+	.	gene_id "MSTRG.121672"; transcript_id "ENST00000487805"; exon_number "16"; gene_name "RNF123"; ref_gene_id "ENSG00000164068";
chr3	StringTie	exon	49702334	49702405	1000	+	.	gene_id "MSTRG.121672"; transcript_id "ENST00000487805"; exon_number "17"; gene_name "RNF123"; ref_gene_id "ENSG00000164068";
chr3	StringTie	exon	49702633	49702753	1000	+	.	gene_id "MSTRG.121672"; transcript_id "ENST00000487805"; exon_number "18"; gene_name "RNF123"; ref_gene_id "ENSG00000164068";
chr3	StringTie	exon	49703427	49703528	1000	+	.	gene_id "MSTRG.121672"; transcript_id "ENST00000487805"; exon_number "19"; gene_name "RNF123"; ref_gene_id "ENSG00000164068";
chr3	StringTie	exon	49704650	49704756	1000	+	.	gene_id "MSTRG.121672"; transcript_id "ENST00000487805"; exon_number "20"; gene_name "RNF123"; ref_gene_id "ENSG00000164068";
chr3	StringTie	exon	49705082	49705186	1000	+	.	gene_id "MSTRG.121672"; transcript_id "ENST00000487805"; exon_number "21"; gene_name "RNF123"; ref_gene_id "ENSG00000164068";
chr3	StringTie	exon	49705534	49706065	1000	+	.	gene_id "MSTRG.121672"; transcript_id "ENST00000487805"; exon_number "22"; gene_name "RNF123"; ref_gene_id "ENSG00000164068";
chr3	StringTie	exon	49706791	49706898	1000	+	.	gene_id "MSTRG.121672"; transcript_id "ENST00000487805"; exon_number "23"; gene_name "RNF123"; ref_gene_id "ENSG00000164068";
chr3	StringTie	exon	49712479	49713587	1000	+	.	gene_id "MSTRG.121672"; transcript_id "ENST00000487805"; exon_number "24"; gene_name "RNF123"; ref_gene_id "ENSG00000164068";
chr3	StringTie	exon	49713738	49713825	1000	+	.	gene_id "MSTRG.121672"; transcript_id "ENST00000487805"; exon_number "25"; gene_name "RNF123"; ref_gene_id "ENSG00000164068";
chr3	StringTie	exon	49713910	49713997	1000	+	.	gene_id "MSTRG.121672"; transcript_id "ENST00000487805"; exon_number "26"; gene_name "RNF123"; ref_gene_id "ENSG00000164068";
chr3	StringTie	exon	49714090	49714174	1000	+	.	gene_id "MSTRG.121672"; transcript_id "ENST00000487805"; exon_number "27"; gene_name "RNF123"; ref_gene_id "ENSG00000164068";
chr3	StringTie	exon	49715575	49715714	1000	+	.	gene_id "MSTRG.121672"; transcript_id "ENST00000487805"; exon_number "28"; gene_name "RNF123"; ref_gene_id "ENSG00000164068";
chr3	StringTie	exon	49715822	49716010	1000	+	.	gene_id "MSTRG.121672"; transcript_id "ENST00000487805"; exon_number "29"; gene_name "RNF123"; ref_gene_id "ENSG00000164068";
chr3	StringTie	exon	49716102	49716177	1000	+	.	gene_id "MSTRG.121672"; transcript_id "ENST00000487805"; exon_number "30"; gene_name "RNF123"; ref_gene_id "ENSG00000164068";
chr3	StringTie	exon	49716393	49716477	1000	+	.	gene_id "MSTRG.121672"; transcript_id "ENST00000487805"; exon_number "31"; gene_name "RNF123"; ref_gene_id "ENSG00000164068";
chr3	StringTie	exon	49720511	49720653	1000	+	.	gene_id "MSTRG.121672"; transcript_id "ENST00000487805"; exon_number "32"; gene_name "RNF123"; ref_gene_id "ENSG00000164068";
chr3	StringTie	exon	49720800	49720894	1000	+	.	gene_id "MSTRG.121672"; transcript_id "ENST00000487805"; exon_number "33"; gene_name "RNF123"; ref_gene_id "ENSG00000164068";
chr3	StringTie	exon	49721020	49721105	1000	+	.	gene_id "MSTRG.121672"; transcript_id "ENST00000487805"; exon_number "34"; gene_name "RNF123"; ref_gene_id "ENSG00000164068";
chr3	StringTie	exon	49721185	49721527	1000	+	.	gene_id "MSTRG.121672"; transcript_id "ENST00000487805"; exon_number "35"; gene_name "RNF123"; ref_gene_id "ENSG00000164068";
chr3	StringTie	transcript	49674362	49676516	1000	+	.	gene_id "MSTRG.121672"; transcript_id "ENST00000491799"; gene_name "APEH"; ref_gene_id "ENSG00000164062";
chr3	StringTie	exon	49674362	49674621	1000	+	.	gene_id "MSTRG.121672"; transcript_id "ENST00000491799"; exon_number "1"; gene_name "APEH"; ref_gene_id "ENSG00000164062";
chr3	StringTie	exon	49675694	49675787	1000	+	.	gene_id "MSTRG.121672"; transcript_id "ENST00000491799"; exon_number "2"; gene_name "APEH"; ref_gene_id "ENSG00000164062";
chr3	StringTie	exon	49675891	49675966	1000	+	.	gene_id "MSTRG.121672"; transcript_id "ENST00000491799"; exon_number "3"; gene_name "APEH"; ref_gene_id "ENSG00000164062";
chr3	StringTie	exon	49676056	49676219	1000	+	.	gene_id "MSTRG.121672"; transcript_id "ENST00000491799"; exon_number "4"; gene_name "APEH"; ref_gene_id "ENSG00000164062";
chr3	StringTie	exon	49676378	49676516	1000	+	.	gene_id "MSTRG.121672"; transcript_id "ENST00000491799"; exon_number "5"; gene_name "APEH"; ref_gene_id "ENSG00000164062";
chr3	StringTie	transcript	49700500	49702110	1000	+	.	gene_id "MSTRG.121672"; transcript_id "ENST00000494005"; gene_name "RNF123"; ref_gene_id "ENSG00000164068";
chr3	StringTie	exon	49700500	49700564	1000	+	.	gene_id "MSTRG.121672"; transcript_id "ENST00000494005"; exon_number "1"; gene_name "RNF123"; ref_gene_id "ENSG00000164068";
chr3	StringTie	exon	49700636	49700709	1000	+	.	gene_id "MSTRG.121672"; transcript_id "ENST00000494005"; exon_number "2"; gene_name "RNF123"; ref_gene_id "ENSG00000164068";
chr3	StringTie	exon	49701491	49701608	1000	+	.	gene_id "MSTRG.121672"; transcript_id "ENST00000494005"; exon_number "3"; gene_name "RNF123"; ref_gene_id "ENSG00000164068";
chr3	StringTie	exon	49701811	49702110	1000	+	.	gene_id "MSTRG.121672"; transcript_id "ENST00000494005"; exon_number "4"; gene_name "RNF123"; ref_gene_id "ENSG00000164068";
chr3	StringTie	transcript	49718104	49720890	1000	+	.	gene_id "MSTRG.121672"; transcript_id "ENST00000497099"; gene_name "RNF123"; ref_gene_id "ENSG00000164068";
chr3	StringTie	exon	49718104	49718262	1000	+	.	gene_id "MSTRG.121672"; transcript_id "ENST00000497099"; exon_number "1"; gene_name "RNF123"; ref_gene_id "ENSG00000164068";
chr3	StringTie	exon	49718392	49718604	1000	+	.	gene_id "MSTRG.121672"; transcript_id "ENST00000497099"; exon_number "2"; gene_name "RNF123"; ref_gene_id "ENSG00000164068";
chr3	StringTie	exon	49720511	49720653	1000	+	.	gene_id "MSTRG.121672"; transcript_id "ENST00000497099"; exon_number "3"; gene_name "RNF123"; ref_gene_id "ENSG00000164068";
chr3	StringTie	exon	49720800	49720890	1000	+	.	gene_id "MSTRG.121672"; transcript_id "ENST00000497099"; exon_number "4"; gene_name "RNF123"; ref_gene_id "ENSG00000164068";
chr3	StringTie	transcript	49720559	49721529	1000	+	.	gene_id "MSTRG.121672"; transcript_id "ENST00000498376"; gene_name "RNF123"; ref_gene_id "ENSG00000164068";
chr3	StringTie	exon	49720559	49720653	1000	+	.	gene_id "MSTRG.121672"; transcript_id "ENST00000498376"; exon_number "1"; gene_name "RNF123"; ref_gene_id "ENSG00000164068";
chr3	StringTie	exon	49720800	49721105	1000	+	.	gene_id "MSTRG.121672"; transcript_id "ENST00000498376"; exon_number "2"; gene_name "RNF123"; ref_gene_id "ENSG00000164068";
chr3	StringTie	exon	49721185	49721529	1000	+	.	gene_id "MSTRG.121672"; transcript_id "ENST00000498376"; exon_number "3"; gene_name "RNF123"; ref_gene_id "ENSG00000164068";
chr3	StringTie	transcript	49691166	49697084	1000	+	.	gene_id "MSTRG.121672"; transcript_id "ENST00000629802"; gene_name "RNF123"; ref_gene_id "ENSG00000164068";
chr3	StringTie	exon	49691166	49691247	1000	+	.	gene_id "MSTRG.121672"; transcript_id "ENST00000629802"; exon_number "1"; gene_name "RNF123"; ref_gene_id "ENSG00000164068";
chr3	StringTie	exon	49691425	49691509	1000	+	.	gene_id "MSTRG.121672"; transcript_id "ENST00000629802"; exon_number "2"; gene_name "RNF123"; ref_gene_id "ENSG00000164068";
chr3	StringTie	exon	49697045	49697084	1000	+	.	gene_id "MSTRG.121672"; transcript_id "ENST00000629802"; exon_number "3"; gene_name "RNF123"; ref_gene_id "ENSG00000164068";
chr3	StringTie	transcript	49554481	49684167	1000	+	.	gene_id "MSTRG.121672"; transcript_id "MSTRG.121672.1";
chr3	StringTie	exon	49554481	49554826	1000	+	.	gene_id "MSTRG.121672"; transcript_id "MSTRG.121672.1"; exon_number "1";
chr3	StringTie	exon	49624975	49625383	1000	+	.	gene_id "MSTRG.121672"; transcript_id "MSTRG.121672.1"; exon_number "2";
chr3	StringTie	exon	49642268	49643152	1000	+	.	gene_id "MSTRG.121672"; transcript_id "MSTRG.121672.1"; exon_number "3";
chr3	StringTie	exon	49650612	49651079	1000	+	.	gene_id "MSTRG.121672"; transcript_id "MSTRG.121672.1"; exon_number "4";
chr3	StringTie	exon	49651543	49658196	1000	+	.	gene_id "MSTRG.121672"; transcript_id "MSTRG.121672.1"; exon_number "5";
chr3	StringTie	exon	49660486	49662562	1000	+	.	gene_id "MSTRG.121672"; transcript_id "MSTRG.121672.1"; exon_number "6";
chr3	StringTie	exon	49662876	49663666	1000	+	.	gene_id "MSTRG.121672"; transcript_id "MSTRG.121672.1"; exon_number "7";
chr3	StringTie	exon	49663787	49663886	1000	+	.	gene_id "MSTRG.121672"; transcript_id "MSTRG.121672.1"; exon_number "8";
chr3	StringTie	exon	49664423	49664554	1000	+	.	gene_id "MSTRG.121672"; transcript_id "MSTRG.121672.1"; exon_number "9";
chr3	StringTie	exon	49664799	49664853	1000	+	.	gene_id "MSTRG.121672"; transcript_id "MSTRG.121672.1"; exon_number "10";
chr3	StringTie	exon	49665229	49665318	1000	+	.	gene_id "MSTRG.121672"; transcript_id "MSTRG.121672.1"; exon_number "11";
chr3	StringTie	exon	49667590	49673257	1000	+	.	gene_id "MSTRG.121672"; transcript_id "MSTRG.121672.1"; exon_number "12";
chr3	StringTie	exon	49673610	49674110	1000	+	.	gene_id "MSTRG.121672"; transcript_id "MSTRG.121672.1"; exon_number "13";
chr3	StringTie	exon	49674212	49674413	1000	+	.	gene_id "MSTRG.121672"; transcript_id "MSTRG.121672.1"; exon_number "14";
chr3	StringTie	exon	49674489	49674621	1000	+	.	gene_id "MSTRG.121672"; transcript_id "MSTRG.121672.1"; exon_number "15";
chr3	StringTie	exon	49675183	49675309	1000	+	.	gene_id "MSTRG.121672"; transcript_id "MSTRG.121672.1"; exon_number "16";
chr3	StringTie	exon	49675694	49675787	1000	+	.	gene_id "MSTRG.121672"; transcript_id "MSTRG.121672.1"; exon_number "17";
chr3	StringTie	exon	49675891	49675966	1000	+	.	gene_id "MSTRG.121672"; transcript_id "MSTRG.121672.1"; exon_number "18";
chr3	StringTie	exon	49676056	49676219	1000	+	.	gene_id "MSTRG.121672"; transcript_id "MSTRG.121672.1"; exon_number "19";
chr3	StringTie	exon	49676378	49676515	1000	+	.	gene_id "MSTRG.121672"; transcript_id "MSTRG.121672.1"; exon_number "20";
chr3	StringTie	exon	49676609	49676700	1000	+	.	gene_id "MSTRG.121672"; transcript_id "MSTRG.121672.1"; exon_number "21";
chr3	StringTie	exon	49676777	49676817	1000	+	.	gene_id "MSTRG.121672"; transcript_id "MSTRG.121672.1"; exon_number "22";
chr3	StringTie	exon	49676903	49677024	1000	+	.	gene_id "MSTRG.121672"; transcript_id "MSTRG.121672.1"; exon_number "23";
chr3	StringTie	exon	49677573	49677633	1000	+	.	gene_id "MSTRG.121672"; transcript_id "MSTRG.121672.1"; exon_number "24";
chr3	StringTie	exon	49678852	49678949	1000	+	.	gene_id "MSTRG.121672"; transcript_id "MSTRG.121672.1"; exon_number "25";
chr3	StringTie	exon	49679593	49679644	1000	+	.	gene_id "MSTRG.121672"; transcript_id "MSTRG.121672.1"; exon_number "26";
chr3	StringTie	exon	49680541	49680629	1000	+	.	gene_id "MSTRG.121672"; transcript_id "MSTRG.121672.1"; exon_number "27";
chr3	StringTie	exon	49681101	49681239	1000	+	.	gene_id "MSTRG.121672"; transcript_id "MSTRG.121672.1"; exon_number "28";
chr3	StringTie	exon	49681722	49681805	1000	+	.	gene_id "MSTRG.121672"; transcript_id "MSTRG.121672.1"; exon_number "29";
chr3	StringTie	exon	49681887	49681967	1000	+	.	gene_id "MSTRG.121672"; transcript_id "MSTRG.121672.1"; exon_number "30";
chr3	StringTie	exon	49682348	49682436	1000	+	.	gene_id "MSTRG.121672"; transcript_id "MSTRG.121672.1"; exon_number "31";
chr3	StringTie	exon	49682546	49682736	1000	+	.	gene_id "MSTRG.121672"; transcript_id "MSTRG.121672.1"; exon_number "32";
chr3	StringTie	exon	49682843	49682945	1000	+	.	gene_id "MSTRG.121672"; transcript_id "MSTRG.121672.1"; exon_number "33";
chr3	StringTie	exon	49683040	49683146	1000	+	.	gene_id "MSTRG.121672"; transcript_id "MSTRG.121672.1"; exon_number "34";
chr3	StringTie	exon	49683237	49684167	1000	+	.	gene_id "MSTRG.121672"; transcript_id "MSTRG.121672.1"; exon_number "35";
chr3	StringTie	transcript	49554756	49671649	1000	+	.	gene_id "MSTRG.121672"; transcript_id "MSTRG.121672.10";
chr3	StringTie	exon	49554756	49554826	1000	+	.	gene_id "MSTRG.121672"; transcript_id "MSTRG.121672.10"; exon_number "1";
chr3	StringTie	exon	49624975	49625383	1000	+	.	gene_id "MSTRG.121672"; transcript_id "MSTRG.121672.10"; exon_number "2";
chr3	StringTie	exon	49642268	49643152	1000	+	.	gene_id "MSTRG.121672"; transcript_id "MSTRG.121672.10"; exon_number "3";
chr3	StringTie	exon	49650612	49651079	1000	+	.	gene_id "MSTRG.121672"; transcript_id "MSTRG.121672.10"; exon_number "4";
chr3	StringTie	exon	49651543	49662562	1000	+	.	gene_id "MSTRG.121672"; transcript_id "MSTRG.121672.10"; exon_number "5";
chr3	StringTie	exon	49662876	49663666	1000	+	.	gene_id "MSTRG.121672"; transcript_id "MSTRG.121672.10"; exon_number "6";
chr3	StringTie	exon	49663787	49663886	1000	+	.	gene_id "MSTRG.121672"; transcript_id "MSTRG.121672.10"; exon_number "7";
chr3	StringTie	exon	49664423	49664554	1000	+	.	gene_id "MSTRG.121672"; transcript_id "MSTRG.121672.10"; exon_number "8";
chr3	StringTie	exon	49664799	49664853	1000	+	.	gene_id "MSTRG.121672"; transcript_id "MSTRG.121672.10"; exon_number "9";
chr3	StringTie	exon	49665229	49665318	1000	+	.	gene_id "MSTRG.121672"; transcript_id "MSTRG.121672.10"; exon_number "10";
chr3	StringTie	exon	49666898	49671649	1000	+	.	gene_id "MSTRG.121672"; transcript_id "MSTRG.121672.10"; exon_number "11";
chr3	StringTie	transcript	49673395	49683499	1000	+	.	gene_id "MSTRG.121672"; transcript_id "MSTRG.121672.100";
chr3	StringTie	exon	49673395	49674110	1000	+	.	gene_id "MSTRG.121672"; transcript_id "MSTRG.121672.100"; exon_number "1";
chr3	StringTie	exon	49674196	49674413	1000	+	.	gene_id "MSTRG.121672"; transcript_id "MSTRG.121672.100"; exon_number "2";
chr3	StringTie	exon	49674489	49674621	1000	+	.	gene_id "MSTRG.121672"; transcript_id "MSTRG.121672.100"; exon_number "3";
chr3	StringTie	exon	49675183	49675309	1000	+	.	gene_id "MSTRG.121672"; transcript_id "MSTRG.121672.100"; exon_number "4";
chr3	StringTie	exon	49675694	49675787	1000	+	.	gene_id "MSTRG.121672"; transcript_id "MSTRG.121672.100"; exon_number "5";
chr3	StringTie	exon	49675891	49675966	1000	+	.	gene_id "MSTRG.121672"; transcript_id "MSTRG.121672.100"; exon_number "6";
chr3	StringTie	exon	49676056	49676219	1000	+	.	gene_id "MSTRG.121672"; transcript_id "MSTRG.121672.100"; exon_number "7";
chr3	StringTie	exon	49676378	49676515	1000	+	.	gene_id "MSTRG.121672"; transcript_id "MSTRG.121672.100"; exon_number "8";
chr3	StringTie	exon	49676609	49676700	1000	+	.	gene_id "MSTRG.121672"; transcript_id "MSTRG.121672.100"; exon_number "9";
chr3	StringTie	exon	49676777	49676817	1000	+	.	gene_id "MSTRG.121672"; transcript_id "MSTRG.121672.100"; exon_number "10";
chr3	StringTie	exon	49676903	49677024	1000	+	.	gene_id "MSTRG.121672"; transcript_id "MSTRG.121672.100"; exon_number "11";
chr3	StringTie	exon	49677573	49677633	1000	+	.	gene_id "MSTRG.121672"; transcript_id "MSTRG.121672.100"; exon_number "12";
chr3	StringTie	exon	49678852	49678949	1000	+	.	gene_id "MSTRG.121672"; transcript_id "MSTRG.121672.100"; exon_number "13";
chr3	StringTie	exon	49679593	49679644	1000	+	.	gene_id "MSTRG.121672"; transcript_id "MSTRG.121672.100"; exon_number "14";
chr3	StringTie	exon	49680541	49680629	1000	+	.	gene_id "MSTRG.121672"; transcript_id "MSTRG.121672.100"; exon_number "15";
chr3	StringTie	exon	49681126	49681239	1000	+	.	gene_id "MSTRG.121672"; transcript_id "MSTRG.121672.100"; exon_number "16";
chr3	StringTie	exon	49681722	49681805	1000	+	.	gene_id "MSTRG.121672"; transcript_id "MSTRG.121672.100"; exon_number "17";
chr3	StringTie	exon	49681887	49681967	1000	+	.	gene_id "MSTRG.121672"; transcript_id "MSTRG.121672.100"; exon_number "18";
chr3	StringTie	exon	49682348	49682436	1000	+	.	gene_id "MSTRG.121672"; transcript_id "MSTRG.121672.100"; exon_number "19";
chr3	StringTie	exon	49682546	49682736	1000	+	.	gene_id "MSTRG.121672"; transcript_id "MSTRG.121672.100"; exon_number "20";
chr3	StringTie	exon	49682843	49682945	1000	+	.	gene_id "MSTRG.121672"; transcript_id "MSTRG.121672.100"; exon_number "21";
chr3	StringTie	exon	49683040	49683146	1000	+	.	gene_id "MSTRG.121672"; transcript_id "MSTRG.121672.100"; exon_number "22";
chr3	StringTie	exon	49683237	49683499	1000	+	.	gene_id "MSTRG.121672"; transcript_id "MSTRG.121672.100"; exon_number "23";
chr3	StringTie	transcript	49673424	49683970	1000	+	.	gene_id "MSTRG.121672"; transcript_id "MSTRG.121672.101";
chr3	StringTie	exon	49673424	49674413	1000	+	.	gene_id "MSTRG.121672"; transcript_id "MSTRG.121672.101"; exon_number "1";
chr3	StringTie	exon	49674489	49674621	1000	+	.	gene_id "MSTRG.121672"; transcript_id "MSTRG.121672.101"; exon_number "2";
chr3	StringTie	exon	49675694	49675787	1000	+	.	gene_id "MSTRG.121672"; transcript_id "MSTRG.121672.101"; exon_number "3";
chr3	StringTie	exon	49675891	49675966	1000	+	.	gene_id "MSTRG.121672"; transcript_id "MSTRG.121672.101"; exon_number "4";
chr3	StringTie	exon	49676378	49676515	1000	+	.	gene_id "MSTRG.121672"; transcript_id "MSTRG.121672.101"; exon_number "5";
chr3	StringTie	exon	49676609	49676700	1000	+	.	gene_id "MSTRG.121672"; transcript_id "MSTRG.121672.101"; exon_number "6";
chr3	StringTie	exon	49676777	49676817	1000	+	.	gene_id "MSTRG.121672"; transcript_id "MSTRG.121672.101"; exon_number "7";
chr3	StringTie	exon	49676903	49677024	1000	+	.	gene_id "MSTRG.121672"; transcript_id "MSTRG.121672.101"; exon_number "8";
chr3	StringTie	exon	49677573	49677633	1000	+	.	gene_id "MSTRG.121672"; transcript_id "MSTRG.121672.101"; exon_number "9";
chr3	StringTie	exon	49678852	49678949	1000	+	.	gene_id "MSTRG.121672"; transcript_id "MSTRG.121672.101"; exon_number "10";
chr3	StringTie	exon	49679593	49679644	1000	+	.	gene_id "MSTRG.121672"; transcript_id "MSTRG.121672.101"; exon_number "11";
chr3	StringTie	exon	49680541	49680629	1000	+	.	gene_id "MSTRG.121672"; transcript_id "MSTRG.121672.101"; exon_number "12";
chr3	StringTie	exon	49681101	49681239	1000	+	.	gene_id "MSTRG.121672"; transcript_id "MSTRG.121672.101"; exon_number "13";
chr3	StringTie	exon	49681722	49681805	1000	+	.	gene_id "MSTRG.121672"; transcript_id "MSTRG.121672.101"; exon_number "14";
chr3	StringTie	exon	49681887	49681967	1000	+	.	gene_id "MSTRG.121672"; transcript_id "MSTRG.121672.101"; exon_number "15";
chr3	StringTie	exon	49682348	49682436	1000	+	.	gene_id "MSTRG.121672"; transcript_id "MSTRG.121672.101"; exon_number "16";
chr3	StringTie	exon	49682546	49682736	1000	+	.	gene_id "MSTRG.121672"; transcript_id "MSTRG.121672.101"; exon_number "17";
chr3	StringTie	exon	49682843	49682945	1000	+	.	gene_id "MSTRG.121672"; transcript_id "MSTRG.121672.101"; exon_number "18";
chr3	StringTie	exon	49683040	49683146	1000	+	.	gene_id "MSTRG.121672"; transcript_id "MSTRG.121672.101"; exon_number "19";
chr3	StringTie	exon	49683237	49683970	1000	+	.	gene_id "MSTRG.121672"; transcript_id "MSTRG.121672.101"; exon_number "20";
chr3	StringTie	transcript	49673424	49684005	1000	+	.	gene_id "MSTRG.121672"; transcript_id "MSTRG.121672.102";
chr3	StringTie	exon	49673424	49674413	1000	+	.	gene_id "MSTRG.121672"; transcript_id "MSTRG.121672.102"; exon_number "1";
chr3	StringTie	exon	49674489	49674621	1000	+	.	gene_id "MSTRG.121672"; transcript_id "MSTRG.121672.102"; exon_number "2";
chr3	StringTie	exon	49675183	49675309	1000	+	.	gene_id "MSTRG.121672"; transcript_id "MSTRG.121672.102"; exon_number "3";
chr3	StringTie	exon	49675694	49675787	1000	+	.	gene_id "MSTRG.121672"; transcript_id "MSTRG.121672.102"; exon_number "4";
chr3	StringTie	exon	49675891	49675966	1000	+	.	gene_id "MSTRG.121672"; transcript_id "MSTRG.121672.102"; exon_number "5";
chr3	StringTie	exon	49676056	49676219	1000	+	.	gene_id "MSTRG.121672"; transcript_id "MSTRG.121672.102"; exon_number "6";
chr3	StringTie	exon	49676609	49676700	1000	+	.	gene_id "MSTRG.121672"; transcript_id "MSTRG.121672.102"; exon_number "7";
chr3	StringTie	exon	49676777	49676817	1000	+	.	gene_id "MSTRG.121672"; transcript_id "MSTRG.121672.102"; exon_number "8";
chr3	StringTie	exon	49676903	49677024	1000	+	.	gene_id "MSTRG.121672"; transcript_id "MSTRG.121672.102"; exon_number "9";
chr3	StringTie	exon	49677573	49677633	1000	+	.	gene_id "MSTRG.121672"; transcript_id "MSTRG.121672.102"; exon_number "10";
chr3	StringTie	exon	49678852	49678949	1000	+	.	gene_id "MSTRG.121672"; transcript_id "MSTRG.121672.102"; exon_number "11";
chr3	StringTie	exon	49679593	49679644	1000	+	.	gene_id "MSTRG.121672"; transcript_id "MSTRG.121672.102"; exon_number "12";
chr3	StringTie	exon	49680541	49680629	1000	+	.	gene_id "MSTRG.121672"; transcript_id "MSTRG.121672.102"; exon_number "13";
chr3	StringTie	exon	49681101	49681239	1000	+	.	gene_id "MSTRG.121672"; transcript_id "MSTRG.121672.102"; exon_number "14";
chr3	StringTie	exon	49681541	49681619	1000	+	.	gene_id "MSTRG.121672"; transcript_id "MSTRG.121672.102"; exon_number "15";
chr3	StringTie	exon	49681722	49681805	1000	+	.	gene_id "MSTRG.121672"; transcript_id "MSTRG.121672.102"; exon_number "16";
chr3	StringTie	exon	49681887	49681967	1000	+	.	gene_id "MSTRG.121672"; transcript_id "MSTRG.121672.102"; exon_number "17";
chr3	StringTie	exon	49682348	49682436	1000	+	.	gene_id "MSTRG.121672"; transcript_id "MSTRG.121672.102"; exon_number "18";
chr3	StringTie	exon	49682546	49682736	1000	+	.	gene_id "MSTRG.121672"; transcript_id "MSTRG.121672.102"; exon_number "19";
chr3	StringTie	exon	49682843	49682945	1000	+	.	gene_id "MSTRG.121672"; transcript_id "MSTRG.121672.102"; exon_number "20";
chr3	StringTie	exon	49683040	49683146	1000	+	.	gene_id "MSTRG.121672"; transcript_id "MSTRG.121672.102"; exon_number "21";
chr3	StringTie	exon	49683237	49684005	1000	+	.	gene_id "MSTRG.121672"; transcript_id "MSTRG.121672.102"; exon_number "22";
chr3	StringTie	transcript	49673430	49683498	1000	+	.	gene_id "MSTRG.121672"; transcript_id "MSTRG.121672.103";
chr3	StringTie	exon	49673430	49673506	1000	+	.	gene_id "MSTRG.121672"; transcript_id "MSTRG.121672.103"; exon_number "1";
chr3	StringTie	exon	49674022	49674110	1000	+	.	gene_id "MSTRG.121672"; transcript_id "MSTRG.121672.103"; exon_number "2";
chr3	StringTie	exon	49674212	49674413	1000	+	.	gene_id "MSTRG.121672"; transcript_id "MSTRG.121672.103"; exon_number "3";
chr3	StringTie	exon	49674489	49674621	1000	+	.	gene_id "MSTRG.121672"; transcript_id "MSTRG.121672.103"; exon_number "4";
chr3	StringTie	exon	49675183	49675309	1000	+	.	gene_id "MSTRG.121672"; transcript_id "MSTRG.121672.103"; exon_number "5";
chr3	StringTie	exon	49675694	49675787	1000	+	.	gene_id "MSTRG.121672"; transcript_id "MSTRG.121672.103"; exon_number "6";
chr3	StringTie	exon	49675891	49675966	1000	+	.	gene_id "MSTRG.121672"; transcript_id "MSTRG.121672.103"; exon_number "7";
chr3	StringTie	exon	49676056	49676219	1000	+	.	gene_id "MSTRG.121672"; transcript_id "MSTRG.121672.103"; exon_number "8";
chr3	StringTie	exon	49676378	49676515	1000	+	.	gene_id "MSTRG.121672"; transcript_id "MSTRG.121672.103"; exon_number "9";
chr3	StringTie	exon	49676609	49676700	1000	+	.	gene_id "MSTRG.121672"; transcript_id "MSTRG.121672.103"; exon_number "10";
chr3	StringTie	exon	49676777	49676817	1000	+	.	gene_id "MSTRG.121672"; transcript_id "MSTRG.121672.103"; exon_number "11";
chr3	StringTie	exon	49676903	49677024	1000	+	.	gene_id "MSTRG.121672"; transcript_id "MSTRG.121672.103"; exon_number "12";
chr3	StringTie	exon	49677573	49677633	1000	+	.	gene_id "MSTRG.121672"; transcript_id "MSTRG.121672.103"; exon_number "13";
chr3	StringTie	exon	49678852	49678949	1000	+	.	gene_id "MSTRG.121672"; transcript_id "MSTRG.121672.103"; exon_number "14";
chr3	StringTie	exon	49679593	49679644	1000	+	.	gene_id "MSTRG.121672"; transcript_id "MSTRG.121672.103"; exon_number "15";
chr3	StringTie	exon	49680541	49680629	1000	+	.	gene_id "MSTRG.121672"; transcript_id "MSTRG.121672.103"; exon_number "16";
chr3	StringTie	exon	49681101	49681239	1000	+	.	gene_id "MSTRG.121672"; transcript_id "MSTRG.121672.103"; exon_number "17";
chr3	StringTie	exon	49681722	49681805	1000	+	.	gene_id "MSTRG.121672"; transcript_id "MSTRG.121672.103"; exon_number "18";
chr3	StringTie	exon	49681887	49681967	1000	+	.	gene_id "MSTRG.121672"; transcript_id "MSTRG.121672.103"; exon_number "19";
chr3	StringTie	exon	49682348	49682439	1000	+	.	gene_id "MSTRG.121672"; transcript_id "MSTRG.121672.103"; exon_number "20";
chr3	StringTie	exon	49682651	49682736	1000	+	.	gene_id "MSTRG.121672"; transcript_id "MSTRG.121672.103"; exon_number "21";
chr3	StringTie	exon	49682843	49682945	1000	+	.	gene_id "MSTRG.121672"; transcript_id "MSTRG.121672.103"; exon_number "22";
chr3	StringTie	exon	49683040	49683146	1000	+	.	gene_id "MSTRG.121672"; transcript_id "MSTRG.121672.103"; exon_number "23";
chr3	StringTie	exon	49683237	49683498	1000	+	.	gene_id "MSTRG.121672"; transcript_id "MSTRG.121672.103"; exon_number "24";
chr3	StringTie	transcript	49673467	49683539	1000	+	.	gene_id "MSTRG.121672"; transcript_id "MSTRG.121672.104";
chr3	StringTie	exon	49673467	49673506	1000	+	.	gene_id "MSTRG.121672"; transcript_id "MSTRG.121672.104"; exon_number "1";
chr3	StringTie	exon	49674022	49674413	1000	+	.	gene_id "MSTRG.121672"; transcript_id "MSTRG.121672.104"; exon_number "2";
chr3	StringTie	exon	49674489	49674621	1000	+	.	gene_id "MSTRG.121672"; transcript_id "MSTRG.121672.104"; exon_number "3";
chr3	StringTie	exon	49675183	49675309	1000	+	.	gene_id "MSTRG.121672"; transcript_id "MSTRG.121672.104"; exon_number "4";
chr3	StringTie	exon	49675694	49675787	1000	+	.	gene_id "MSTRG.121672"; transcript_id "MSTRG.121672.104"; exon_number "5";
chr3	StringTie	exon	49675891	49675966	1000	+	.	gene_id "MSTRG.121672"; transcript_id "MSTRG.121672.104"; exon_number "6";
chr3	StringTie	exon	49676056	49676219	1000	+	.	gene_id "MSTRG.121672"; transcript_id "MSTRG.121672.104"; exon_number "7";
chr3	StringTie	exon	49676378	49676515	1000	+	.	gene_id "MSTRG.121672"; transcript_id "MSTRG.121672.104"; exon_number "8";
chr3	StringTie	exon	49676609	49676700	1000	+	.	gene_id "MSTRG.121672"; transcript_id "MSTRG.121672.104"; exon_number "9";
chr3	StringTie	exon	49676777	49676817	1000	+	.	gene_id "MSTRG.121672"; transcript_id "MSTRG.121672.104"; exon_number "10";
chr3	StringTie	exon	49676903	49677024	1000	+	.	gene_id "MSTRG.121672"; transcript_id "MSTRG.121672.104"; exon_number "11";
chr3	StringTie	exon	49677573	49677633	1000	+	.	gene_id "MSTRG.121672"; transcript_id "MSTRG.121672.104"; exon_number "12";
chr3	StringTie	exon	49678852	49678949	1000	+	.	gene_id "MSTRG.121672"; transcript_id "MSTRG.121672.104"; exon_number "13";
chr3	StringTie	exon	49679593	49679644	1000	+	.	gene_id "MSTRG.121672"; transcript_id "MSTRG.121672.104"; exon_number "14";
chr3	StringTie	exon	49680541	49680629	1000	+	.	gene_id "MSTRG.121672"; transcript_id "MSTRG.121672.104"; exon_number "15";
chr3	StringTie	exon	49681101	49681239	1000	+	.	gene_id "MSTRG.121672"; transcript_id "MSTRG.121672.104"; exon_number "16";
chr3	StringTie	exon	49681722	49681805	1000	+	.	gene_id "MSTRG.121672"; transcript_id "MSTRG.121672.104"; exon_number "17";
chr3	StringTie	exon	49681887	49681967	1000	+	.	gene_id "MSTRG.121672"; transcript_id "MSTRG.121672.104"; exon_number "18";
chr3	StringTie	exon	49682348	49682436	1000	+	.	gene_id "MSTRG.121672"; transcript_id "MSTRG.121672.104"; exon_number "19";
chr3	StringTie	exon	49682546	49682736	1000	+	.	gene_id "MSTRG.121672"; transcript_id "MSTRG.121672.104"; exon_number "20";
chr3	StringTie	exon	49682843	49682945	1000	+	.	gene_id "MSTRG.121672"; transcript_id "MSTRG.121672.104"; exon_number "21";
chr3	StringTie	exon	49683040	49683146	1000	+	.	gene_id "MSTRG.121672"; transcript_id "MSTRG.121672.104"; exon_number "22";
chr3	StringTie	exon	49683237	49683539	1000	+	.	gene_id "MSTRG.121672"; transcript_id "MSTRG.121672.104"; exon_number "23";
chr3	StringTie	transcript	49673586	49683532	1000	+	.	gene_id "MSTRG.121672"; transcript_id "MSTRG.121672.105";
chr3	StringTie	exon	49673586	49674621	1000	+	.	gene_id "MSTRG.121672"; transcript_id "MSTRG.121672.105"; exon_number "1";
chr3	StringTie	exon	49675183	49675309	1000	+	.	gene_id "MSTRG.121672"; transcript_id "MSTRG.121672.105"; exon_number "2";
chr3	StringTie	exon	49675694	49675787	1000	+	.	gene_id "MSTRG.121672"; transcript_id "MSTRG.121672.105"; exon_number "3";
chr3	StringTie	exon	49675891	49675966	1000	+	.	gene_id "MSTRG.121672"; transcript_id "MSTRG.121672.105"; exon_number "4";
chr3	StringTie	exon	49676056	49676219	1000	+	.	gene_id "MSTRG.121672"; transcript_id "MSTRG.121672.105"; exon_number "5";
chr3	StringTie	exon	49676387	49676515	1000	+	.	gene_id "MSTRG.121672"; transcript_id "MSTRG.121672.105"; exon_number "6";
chr3	StringTie	exon	49676609	49676700	1000	+	.	gene_id "MSTRG.121672"; transcript_id "MSTRG.121672.105"; exon_number "7";
chr3	StringTie	exon	49676777	49676817	1000	+	.	gene_id "MSTRG.121672"; transcript_id "MSTRG.121672.105"; exon_number "8";
chr3	StringTie	exon	49676903	49677024	1000	+	.	gene_id "MSTRG.121672"; transcript_id "MSTRG.121672.105"; exon_number "9";
chr3	StringTie	exon	49677573	49677633	1000	+	.	gene_id "MSTRG.121672"; transcript_id "MSTRG.121672.105"; exon_number "10";
chr3	StringTie	exon	49678852	49678949	1000	+	.	gene_id "MSTRG.121672"; transcript_id "MSTRG.121672.105"; exon_number "11";
chr3	StringTie	exon	49679593	49679644	1000	+	.	gene_id "MSTRG.121672"; transcript_id "MSTRG.121672.105"; exon_number "12";
chr3	StringTie	exon	49680541	49680629	1000	+	.	gene_id "MSTRG.121672"; transcript_id "MSTRG.121672.105"; exon_number "13";
chr3	StringTie	exon	49681101	49681239	1000	+	.	gene_id "MSTRG.121672"; transcript_id "MSTRG.121672.105"; exon_number "14";
chr3	StringTie	exon	49681722	49681805	1000	+	.	gene_id "MSTRG.121672"; transcript_id "MSTRG.121672.105"; exon_number "15";
chr3	StringTie	exon	49681887	49681967	1000	+	.	gene_id "MSTRG.121672"; transcript_id "MSTRG.121672.105"; exon_number "16";
chr3	StringTie	exon	49682348	49682436	1000	+	.	gene_id "MSTRG.121672"; transcript_id "MSTRG.121672.105"; exon_number "17";
chr3	StringTie	exon	49682546	49682736	1000	+	.	gene_id "MSTRG.121672"; transcript_id "MSTRG.121672.105"; exon_number "18";
chr3	StringTie	exon	49682843	49682945	1000	+	.	gene_id "MSTRG.121672"; transcript_id "MSTRG.121672.105"; exon_number "19";
chr3	StringTie	exon	49683040	49683146	1000	+	.	gene_id "MSTRG.121672"; transcript_id "MSTRG.121672.105"; exon_number "20";
chr3	StringTie	exon	49683237	49683532	1000	+	.	gene_id "MSTRG.121672"; transcript_id "MSTRG.121672.105"; exon_number "21";
chr3	StringTie	transcript	49673589	49683503	1000	+	.	gene_id "MSTRG.121672"; transcript_id "MSTRG.121672.106";
chr3	StringTie	exon	49673589	49674578	1000	+	.	gene_id "MSTRG.121672"; transcript_id "MSTRG.121672.106"; exon_number "1";
chr3	StringTie	exon	49675196	49675309	1000	+	.	gene_id "MSTRG.121672"; transcript_id "MSTRG.121672.106"; exon_number "2";
chr3	StringTie	exon	49675694	49675787	1000	+	.	gene_id "MSTRG.121672"; transcript_id "MSTRG.121672.106"; exon_number "3";
chr3	StringTie	exon	49675891	49675966	1000	+	.	gene_id "MSTRG.121672"; transcript_id "MSTRG.121672.106"; exon_number "4";
chr3	StringTie	exon	49676056	49676219	1000	+	.	gene_id "MSTRG.121672"; transcript_id "MSTRG.121672.106"; exon_number "5";
chr3	StringTie	exon	49676378	49676515	1000	+	.	gene_id "MSTRG.121672"; transcript_id "MSTRG.121672.106"; exon_number "6";
chr3	StringTie	exon	49676609	49676700	1000	+	.	gene_id "MSTRG.121672"; transcript_id "MSTRG.121672.106"; exon_number "7";
chr3	StringTie	exon	49676777	49676817	1000	+	.	gene_id "MSTRG.121672"; transcript_id "MSTRG.121672.106"; exon_number "8";
chr3	StringTie	exon	49676903	49677024	1000	+	.	gene_id "MSTRG.121672"; transcript_id "MSTRG.121672.106"; exon_number "9";
chr3	StringTie	exon	49677573	49677633	1000	+	.	gene_id "MSTRG.121672"; transcript_id "MSTRG.121672.106"; exon_number "10";
chr3	StringTie	exon	49678852	49678949	1000	+	.	gene_id "MSTRG.121672"; transcript_id "MSTRG.121672.106"; exon_number "11";
chr3	StringTie	exon	49679593	49679644	1000	+	.	gene_id "MSTRG.121672"; transcript_id "MSTRG.121672.106"; exon_number "12";
chr3	StringTie	exon	49680541	49680629	1000	+	.	gene_id "MSTRG.121672"; transcript_id "MSTRG.121672.106"; exon_number "13";
chr3	StringTie	exon	49681101	49681239	1000	+	.	gene_id "MSTRG.121672"; transcript_id "MSTRG.121672.106"; exon_number "14";
chr3	StringTie	exon	49681722	49681805	1000	+	.	gene_id "MSTRG.121672"; transcript_id "MSTRG.121672.106"; exon_number "15";
chr3	StringTie	exon	49681887	49681967	1000	+	.	gene_id "MSTRG.121672"; transcript_id "MSTRG.121672.106"; exon_number "16";
chr3	StringTie	exon	49682348	49682436	1000	+	.	gene_id "MSTRG.121672"; transcript_id "MSTRG.121672.106"; exon_number "17";
chr3	StringTie	exon	49682546	49682736	1000	+	.	gene_id "MSTRG.121672"; transcript_id "MSTRG.121672.106"; exon_number "18";
chr3	StringTie	exon	49682843	49682945	1000	+	.	gene_id "MSTRG.121672"; transcript_id "MSTRG.121672.106"; exon_number "19";
chr3	StringTie	exon	49683040	49683146	1000	+	.	gene_id "MSTRG.121672"; transcript_id "MSTRG.121672.106"; exon_number "20";
chr3	StringTie	exon	49683237	49683503	1000	+	.	gene_id "MSTRG.121672"; transcript_id "MSTRG.121672.106"; exon_number "21";
chr3	StringTie	transcript	49673628	49683499	1000	+	.	gene_id "MSTRG.121672"; transcript_id "MSTRG.121672.107";
chr3	StringTie	exon	49673628	49674413	1000	+	.	gene_id "MSTRG.121672"; transcript_id "MSTRG.121672.107"; exon_number "1";
chr3	StringTie	exon	49674489	49674621	1000	+	.	gene_id "MSTRG.121672"; transcript_id "MSTRG.121672.107"; exon_number "2";
chr3	StringTie	exon	49675183	49675309	1000	+	.	gene_id "MSTRG.121672"; transcript_id "MSTRG.121672.107"; exon_number "3";
chr3	StringTie	exon	49675694	49675787	1000	+	.	gene_id "MSTRG.121672"; transcript_id "MSTRG.121672.107"; exon_number "4";
chr3	StringTie	exon	49675891	49675966	1000	+	.	gene_id "MSTRG.121672"; transcript_id "MSTRG.121672.107"; exon_number "5";
chr3	StringTie	exon	49676056	49676219	1000	+	.	gene_id "MSTRG.121672"; transcript_id "MSTRG.121672.107"; exon_number "6";
chr3	StringTie	exon	49676378	49676515	1000	+	.	gene_id "MSTRG.121672"; transcript_id "MSTRG.121672.107"; exon_number "7";
chr3	StringTie	exon	49676609	49676700	1000	+	.	gene_id "MSTRG.121672"; transcript_id "MSTRG.121672.107"; exon_number "8";
chr3	StringTie	exon	49676777	49676817	1000	+	.	gene_id "MSTRG.121672"; transcript_id "MSTRG.121672.107"; exon_number "9";
chr3	StringTie	exon	49676903	49677024	1000	+	.	gene_id "MSTRG.121672"; transcript_id "MSTRG.121672.107"; exon_number "10";
chr3	StringTie	exon	49677573	49677633	1000	+	.	gene_id "MSTRG.121672"; transcript_id "MSTRG.121672.107"; exon_number "11";
chr3	StringTie	exon	49678852	49678949	1000	+	.	gene_id "MSTRG.121672"; transcript_id "MSTRG.121672.107"; exon_number "12";
chr3	StringTie	exon	49679593	49679644	1000	+	.	gene_id "MSTRG.121672"; transcript_id "MSTRG.121672.107"; exon_number "13";
chr3	StringTie	exon	49680541	49680629	1000	+	.	gene_id "MSTRG.121672"; transcript_id "MSTRG.121672.107"; exon_number "14";
chr3	StringTie	exon	49681101	49681239	1000	+	.	gene_id "MSTRG.121672"; transcript_id "MSTRG.121672.107"; exon_number "15";
chr3	StringTie	exon	49681722	49681805	1000	+	.	gene_id "MSTRG.121672"; transcript_id "MSTRG.121672.107"; exon_number "16";
chr3	StringTie	exon	49681887	49681967	1000	+	.	gene_id "MSTRG.121672"; transcript_id "MSTRG.121672.107"; exon_number "17";
chr3	StringTie	exon	49682349	49682436	1000	+	.	gene_id "MSTRG.121672"; transcript_id "MSTRG.121672.107"; exon_number "18";
chr3	StringTie	exon	49682546	49682736	1000	+	.	gene_id "MSTRG.121672"; transcript_id "MSTRG.121672.107"; exon_number "19";
chr3	StringTie	exon	49682843	49682945	1000	+	.	gene_id "MSTRG.121672"; transcript_id "MSTRG.121672.107"; exon_number "20";
chr3	StringTie	exon	49683040	49683146	1000	+	.	gene_id "MSTRG.121672"; transcript_id "MSTRG.121672.107"; exon_number "21";
chr3	StringTie	exon	49683237	49683499	1000	+	.	gene_id "MSTRG.121672"; transcript_id "MSTRG.121672.107"; exon_number "22";
chr3	StringTie	transcript	49673676	49683537	1000	+	.	gene_id "MSTRG.121672"; transcript_id "MSTRG.121672.108";
chr3	StringTie	exon	49673676	49674621	1000	+	.	gene_id "MSTRG.121672"; transcript_id "MSTRG.121672.108"; exon_number "1";
chr3	StringTie	exon	49675183	49675309	1000	+	.	gene_id "MSTRG.121672"; transcript_id "MSTRG.121672.108"; exon_number "2";
chr3	StringTie	exon	49675694	49675787	1000	+	.	gene_id "MSTRG.121672"; transcript_id "MSTRG.121672.108"; exon_number "3";
chr3	StringTie	exon	49675891	49675966	1000	+	.	gene_id "MSTRG.121672"; transcript_id "MSTRG.121672.108"; exon_number "4";
chr3	StringTie	exon	49676056	49676219	1000	+	.	gene_id "MSTRG.121672"; transcript_id "MSTRG.121672.108"; exon_number "5";
chr3	StringTie	exon	49676378	49676515	1000	+	.	gene_id "MSTRG.121672"; transcript_id "MSTRG.121672.108"; exon_number "6";
chr3	StringTie	exon	49676609	49676700	1000	+	.	gene_id "MSTRG.121672"; transcript_id "MSTRG.121672.108"; exon_number "7";
chr3	StringTie	exon	49676777	49676817	1000	+	.	gene_id "MSTRG.121672"; transcript_id "MSTRG.121672.108"; exon_number "8";
chr3	StringTie	exon	49676903	49677024	1000	+	.	gene_id "MSTRG.121672"; transcript_id "MSTRG.121672.108"; exon_number "9";
chr3	StringTie	exon	49677573	49677633	1000	+	.	gene_id "MSTRG.121672"; transcript_id "MSTRG.121672.108"; exon_number "10";
chr3	StringTie	exon	49678852	49678949	1000	+	.	gene_id "MSTRG.121672"; transcript_id "MSTRG.121672.108"; exon_number "11";
chr3	StringTie	exon	49679593	49679644	1000	+	.	gene_id "MSTRG.121672"; transcript_id "MSTRG.121672.108"; exon_number "12";
chr3	StringTie	exon	49680541	49680629	1000	+	.	gene_id "MSTRG.121672"; transcript_id "MSTRG.121672.108"; exon_number "13";
chr3	StringTie	exon	49681105	49681239	1000	+	.	gene_id "MSTRG.121672"; transcript_id "MSTRG.121672.108"; exon_number "14";
chr3	StringTie	exon	49681722	49681805	1000	+	.	gene_id "MSTRG.121672"; transcript_id "MSTRG.121672.108"; exon_number "15";
chr3	StringTie	exon	49681887	49681967	1000	+	.	gene_id "MSTRG.121672"; transcript_id "MSTRG.121672.108"; exon_number "16";
chr3	StringTie	exon	49682348	49682436	1000	+	.	gene_id "MSTRG.121672"; transcript_id "MSTRG.121672.108"; exon_number "17";
chr3	StringTie	exon	49682546	49682736	1000	+	.	gene_id "MSTRG.121672"; transcript_id "MSTRG.121672.108"; exon_number "18";
chr3	StringTie	exon	49682843	49682945	1000	+	.	gene_id "MSTRG.121672"; transcript_id "MSTRG.121672.108"; exon_number "19";
chr3	StringTie	exon	49683040	49683146	1000	+	.	gene_id "MSTRG.121672"; transcript_id "MSTRG.121672.108"; exon_number "20";
chr3	StringTie	exon	49683237	49683537	1000	+	.	gene_id "MSTRG.121672"; transcript_id "MSTRG.121672.108"; exon_number "21";
chr3	StringTie	transcript	49673676	49683537	1000	+	.	gene_id "MSTRG.121672"; transcript_id "MSTRG.121672.109";
chr3	StringTie	exon	49673676	49674621	1000	+	.	gene_id "MSTRG.121672"; transcript_id "MSTRG.121672.109"; exon_number "1";
chr3	StringTie	exon	49675183	49675309	1000	+	.	gene_id "MSTRG.121672"; transcript_id "MSTRG.121672.109"; exon_number "2";
chr3	StringTie	exon	49675694	49675787	1000	+	.	gene_id "MSTRG.121672"; transcript_id "MSTRG.121672.109"; exon_number "3";
chr3	StringTie	exon	49675891	49675966	1000	+	.	gene_id "MSTRG.121672"; transcript_id "MSTRG.121672.109"; exon_number "4";
chr3	StringTie	exon	49676056	49676219	1000	+	.	gene_id "MSTRG.121672"; transcript_id "MSTRG.121672.109"; exon_number "5";
chr3	StringTie	exon	49676609	49676700	1000	+	.	gene_id "MSTRG.121672"; transcript_id "MSTRG.121672.109"; exon_number "6";
chr3	StringTie	exon	49676777	49676817	1000	+	.	gene_id "MSTRG.121672"; transcript_id "MSTRG.121672.109"; exon_number "7";
chr3	StringTie	exon	49676903	49677024	1000	+	.	gene_id "MSTRG.121672"; transcript_id "MSTRG.121672.109"; exon_number "8";
chr3	StringTie	exon	49677573	49677633	1000	+	.	gene_id "MSTRG.121672"; transcript_id "MSTRG.121672.109"; exon_number "9";
chr3	StringTie	exon	49678852	49678949	1000	+	.	gene_id "MSTRG.121672"; transcript_id "MSTRG.121672.109"; exon_number "10";
chr3	StringTie	exon	49679593	49679644	1000	+	.	gene_id "MSTRG.121672"; transcript_id "MSTRG.121672.109"; exon_number "11";
chr3	StringTie	exon	49680541	49680629	1000	+	.	gene_id "MSTRG.121672"; transcript_id "MSTRG.121672.109"; exon_number "12";
chr3	StringTie	exon	49681105	49681239	1000	+	.	gene_id "MSTRG.121672"; transcript_id "MSTRG.121672.109"; exon_number "13";
chr3	StringTie	exon	49681722	49681805	1000	+	.	gene_id "MSTRG.121672"; transcript_id "MSTRG.121672.109"; exon_number "14";
chr3	StringTie	exon	49681887	49681967	1000	+	.	gene_id "MSTRG.121672"; transcript_id "MSTRG.121672.109"; exon_number "15";
chr3	StringTie	exon	49682348	49682436	1000	+	.	gene_id "MSTRG.121672"; transcript_id "MSTRG.121672.109"; exon_number "16";
chr3	StringTie	exon	49682546	49682736	1000	+	.	gene_id "MSTRG.121672"; transcript_id "MSTRG.121672.109"; exon_number "17";
chr3	StringTie	exon	49682843	49682945	1000	+	.	gene_id "MSTRG.121672"; transcript_id "MSTRG.121672.109"; exon_number "18";
chr3	StringTie	exon	49683040	49683146	1000	+	.	gene_id "MSTRG.121672"; transcript_id "MSTRG.121672.109"; exon_number "19";
chr3	StringTie	exon	49683237	49683537	1000	+	.	gene_id "MSTRG.121672"; transcript_id "MSTRG.121672.109"; exon_number "20";
chr3	StringTie	transcript	49554778	49683931	1000	+	.	gene_id "MSTRG.121672"; transcript_id "MSTRG.121672.11";
chr3	StringTie	exon	49554778	49555036	1000	+	.	gene_id "MSTRG.121672"; transcript_id "MSTRG.121672.11"; exon_number "1";
chr3	StringTie	exon	49624975	49625383	1000	+	.	gene_id "MSTRG.121672"; transcript_id "MSTRG.121672.11"; exon_number "2";
chr3	StringTie	exon	49642268	49643152	1000	+	.	gene_id "MSTRG.121672"; transcript_id "MSTRG.121672.11"; exon_number "3";
chr3	StringTie	exon	49650612	49651079	1000	+	.	gene_id "MSTRG.121672"; transcript_id "MSTRG.121672.11"; exon_number "4";
chr3	StringTie	exon	49651543	49658196	1000	+	.	gene_id "MSTRG.121672"; transcript_id "MSTRG.121672.11"; exon_number "5";
chr3	StringTie	exon	49660486	49662562	1000	+	.	gene_id "MSTRG.121672"; transcript_id "MSTRG.121672.11"; exon_number "6";
chr3	StringTie	exon	49662876	49663666	1000	+	.	gene_id "MSTRG.121672"; transcript_id "MSTRG.121672.11"; exon_number "7";
chr3	StringTie	exon	49663787	49663886	1000	+	.	gene_id "MSTRG.121672"; transcript_id "MSTRG.121672.11"; exon_number "8";
chr3	StringTie	exon	49664423	49664554	1000	+	.	gene_id "MSTRG.121672"; transcript_id "MSTRG.121672.11"; exon_number "9";
chr3	StringTie	exon	49664799	49664853	1000	+	.	gene_id "MSTRG.121672"; transcript_id "MSTRG.121672.11"; exon_number "10";
chr3	StringTie	exon	49665229	49665318	1000	+	.	gene_id "MSTRG.121672"; transcript_id "MSTRG.121672.11"; exon_number "11";
chr3	StringTie	exon	49670473	49674621	1000	+	.	gene_id "MSTRG.121672"; transcript_id "MSTRG.121672.11"; exon_number "12";
chr3	StringTie	exon	49675183	49675309	1000	+	.	gene_id "MSTRG.121672"; transcript_id "MSTRG.121672.11"; exon_number "13";
chr3	StringTie	exon	49675694	49675787	1000	+	.	gene_id "MSTRG.121672"; transcript_id "MSTRG.121672.11"; exon_number "14";
chr3	StringTie	exon	49675891	49675966	1000	+	.	gene_id "MSTRG.121672"; transcript_id "MSTRG.121672.11"; exon_number "15";
chr3	StringTie	exon	49676378	49676515	1000	+	.	gene_id "MSTRG.121672"; transcript_id "MSTRG.121672.11"; exon_number "16";
chr3	StringTie	exon	49676609	49676700	1000	+	.	gene_id "MSTRG.121672"; transcript_id "MSTRG.121672.11"; exon_number "17";
chr3	StringTie	exon	49676777	49676817	1000	+	.	gene_id "MSTRG.121672"; transcript_id "MSTRG.121672.11"; exon_number "18";
chr3	StringTie	exon	49676903	49677024	1000	+	.	gene_id "MSTRG.121672"; transcript_id "MSTRG.121672.11"; exon_number "19";
chr3	StringTie	exon	49677573	49677633	1000	+	.	gene_id "MSTRG.121672"; transcript_id "MSTRG.121672.11"; exon_number "20";
chr3	StringTie	exon	49678852	49678949	1000	+	.	gene_id "MSTRG.121672"; transcript_id "MSTRG.121672.11"; exon_number "21";
chr3	StringTie	exon	49679593	49679644	1000	+	.	gene_id "MSTRG.121672"; transcript_id "MSTRG.121672.11"; exon_number "22";
chr3	StringTie	exon	49680541	49680629	1000	+	.	gene_id "MSTRG.121672"; transcript_id "MSTRG.121672.11"; exon_number "23";
chr3	StringTie	exon	49681101	49681239	1000	+	.	gene_id "MSTRG.121672"; transcript_id "MSTRG.121672.11"; exon_number "24";
chr3	StringTie	exon	49681722	49681805	1000	+	.	gene_id "MSTRG.121672"; transcript_id "MSTRG.121672.11"; exon_number "25";
chr3	StringTie	exon	49681887	49681967	1000	+	.	gene_id "MSTRG.121672"; transcript_id "MSTRG.121672.11"; exon_number "26";
chr3	StringTie	exon	49682348	49682436	1000	+	.	gene_id "MSTRG.121672"; transcript_id "MSTRG.121672.11"; exon_number "27";
chr3	StringTie	exon	49682546	49682736	1000	+	.	gene_id "MSTRG.121672"; transcript_id "MSTRG.121672.11"; exon_number "28";
chr3	StringTie	exon	49682843	49682945	1000	+	.	gene_id "MSTRG.121672"; transcript_id "MSTRG.121672.11"; exon_number "29";
chr3	StringTie	exon	49683040	49683146	1000	+	.	gene_id "MSTRG.121672"; transcript_id "MSTRG.121672.11"; exon_number "30";
chr3	StringTie	exon	49683237	49683931	1000	+	.	gene_id "MSTRG.121672"; transcript_id "MSTRG.121672.11"; exon_number "31";
chr3	StringTie	transcript	49673705	49683959	1000	+	.	gene_id "MSTRG.121672"; transcript_id "MSTRG.121672.110";
chr3	StringTie	exon	49673705	49673739	1000	+	.	gene_id "MSTRG.121672"; transcript_id "MSTRG.121672.110"; exon_number "1";
chr3	StringTie	exon	49674022	49674110	1000	+	.	gene_id "MSTRG.121672"; transcript_id "MSTRG.121672.110"; exon_number "2";
chr3	StringTie	exon	49674196	49674621	1000	+	.	gene_id "MSTRG.121672"; transcript_id "MSTRG.121672.110"; exon_number "3";
chr3	StringTie	exon	49675183	49675309	1000	+	.	gene_id "MSTRG.121672"; transcript_id "MSTRG.121672.110"; exon_number "4";
chr3	StringTie	exon	49675694	49675787	1000	+	.	gene_id "MSTRG.121672"; transcript_id "MSTRG.121672.110"; exon_number "5";
chr3	StringTie	exon	49675891	49675966	1000	+	.	gene_id "MSTRG.121672"; transcript_id "MSTRG.121672.110"; exon_number "6";
chr3	StringTie	exon	49676056	49676219	1000	+	.	gene_id "MSTRG.121672"; transcript_id "MSTRG.121672.110"; exon_number "7";
chr3	StringTie	exon	49676378	49676515	1000	+	.	gene_id "MSTRG.121672"; transcript_id "MSTRG.121672.110"; exon_number "8";
chr3	StringTie	exon	49676609	49676700	1000	+	.	gene_id "MSTRG.121672"; transcript_id "MSTRG.121672.110"; exon_number "9";
chr3	StringTie	exon	49676777	49676817	1000	+	.	gene_id "MSTRG.121672"; transcript_id "MSTRG.121672.110"; exon_number "10";
chr3	StringTie	exon	49676903	49677024	1000	+	.	gene_id "MSTRG.121672"; transcript_id "MSTRG.121672.110"; exon_number "11";
chr3	StringTie	exon	49677573	49677633	1000	+	.	gene_id "MSTRG.121672"; transcript_id "MSTRG.121672.110"; exon_number "12";
chr3	StringTie	exon	49678852	49678949	1000	+	.	gene_id "MSTRG.121672"; transcript_id "MSTRG.121672.110"; exon_number "13";
chr3	StringTie	exon	49679593	49679644	1000	+	.	gene_id "MSTRG.121672"; transcript_id "MSTRG.121672.110"; exon_number "14";
chr3	StringTie	exon	49680541	49680629	1000	+	.	gene_id "MSTRG.121672"; transcript_id "MSTRG.121672.110"; exon_number "15";
chr3	StringTie	exon	49681101	49681239	1000	+	.	gene_id "MSTRG.121672"; transcript_id "MSTRG.121672.110"; exon_number "16";
chr3	StringTie	exon	49681722	49681805	1000	+	.	gene_id "MSTRG.121672"; transcript_id "MSTRG.121672.110"; exon_number "17";
chr3	StringTie	exon	49681887	49681967	1000	+	.	gene_id "MSTRG.121672"; transcript_id "MSTRG.121672.110"; exon_number "18";
chr3	StringTie	exon	49682348	49682436	1000	+	.	gene_id "MSTRG.121672"; transcript_id "MSTRG.121672.110"; exon_number "19";
chr3	StringTie	exon	49682546	49682736	1000	+	.	gene_id "MSTRG.121672"; transcript_id "MSTRG.121672.110"; exon_number "20";
chr3	StringTie	exon	49682843	49682945	1000	+	.	gene_id "MSTRG.121672"; transcript_id "MSTRG.121672.110"; exon_number "21";
chr3	StringTie	exon	49683040	49683146	1000	+	.	gene_id "MSTRG.121672"; transcript_id "MSTRG.121672.110"; exon_number "22";
chr3	StringTie	exon	49683237	49683959	1000	+	.	gene_id "MSTRG.121672"; transcript_id "MSTRG.121672.110"; exon_number "23";
chr3	StringTie	transcript	49673710	49683504	1000	+	.	gene_id "MSTRG.121672"; transcript_id "MSTRG.121672.111";
chr3	StringTie	exon	49673710	49674110	1000	+	.	gene_id "MSTRG.121672"; transcript_id "MSTRG.121672.111"; exon_number "1";
chr3	StringTie	exon	49674212	49674413	1000	+	.	gene_id "MSTRG.121672"; transcript_id "MSTRG.121672.111"; exon_number "2";
chr3	StringTie	exon	49674489	49674621	1000	+	.	gene_id "MSTRG.121672"; transcript_id "MSTRG.121672.111"; exon_number "3";
chr3	StringTie	exon	49675183	49675309	1000	+	.	gene_id "MSTRG.121672"; transcript_id "MSTRG.121672.111"; exon_number "4";
chr3	StringTie	exon	49675694	49675787	1000	+	.	gene_id "MSTRG.121672"; transcript_id "MSTRG.121672.111"; exon_number "5";
chr3	StringTie	exon	49675891	49675966	1000	+	.	gene_id "MSTRG.121672"; transcript_id "MSTRG.121672.111"; exon_number "6";
chr3	StringTie	exon	49676056	49676219	1000	+	.	gene_id "MSTRG.121672"; transcript_id "MSTRG.121672.111"; exon_number "7";
chr3	StringTie	exon	49676378	49676515	1000	+	.	gene_id "MSTRG.121672"; transcript_id "MSTRG.121672.111"; exon_number "8";
chr3	StringTie	exon	49676609	49676700	1000	+	.	gene_id "MSTRG.121672"; transcript_id "MSTRG.121672.111"; exon_number "9";
chr3	StringTie	exon	49676777	49676817	1000	+	.	gene_id "MSTRG.121672"; transcript_id "MSTRG.121672.111"; exon_number "10";
chr3	StringTie	exon	49676903	49677024	1000	+	.	gene_id "MSTRG.121672"; transcript_id "MSTRG.121672.111"; exon_number "11";
chr3	StringTie	exon	49677573	49677633	1000	+	.	gene_id "MSTRG.121672"; transcript_id "MSTRG.121672.111"; exon_number "12";
chr3	StringTie	exon	49678852	49678949	1000	+	.	gene_id "MSTRG.121672"; transcript_id "MSTRG.121672.111"; exon_number "13";
chr3	StringTie	exon	49679593	49679616	1000	+	.	gene_id "MSTRG.121672"; transcript_id "MSTRG.121672.111"; exon_number "14";
chr3	StringTie	exon	49680550	49680629	1000	+	.	gene_id "MSTRG.121672"; transcript_id "MSTRG.121672.111"; exon_number "15";
chr3	StringTie	exon	49681101	49681239	1000	+	.	gene_id "MSTRG.121672"; transcript_id "MSTRG.121672.111"; exon_number "16";
chr3	StringTie	exon	49681722	49681805	1000	+	.	gene_id "MSTRG.121672"; transcript_id "MSTRG.121672.111"; exon_number "17";
chr3	StringTie	exon	49681887	49681967	1000	+	.	gene_id "MSTRG.121672"; transcript_id "MSTRG.121672.111"; exon_number "18";
chr3	StringTie	exon	49682348	49682436	1000	+	.	gene_id "MSTRG.121672"; transcript_id "MSTRG.121672.111"; exon_number "19";
chr3	StringTie	exon	49682546	49682736	1000	+	.	gene_id "MSTRG.121672"; transcript_id "MSTRG.121672.111"; exon_number "20";
chr3	StringTie	exon	49682843	49682945	1000	+	.	gene_id "MSTRG.121672"; transcript_id "MSTRG.121672.111"; exon_number "21";
chr3	StringTie	exon	49683040	49683146	1000	+	.	gene_id "MSTRG.121672"; transcript_id "MSTRG.121672.111"; exon_number "22";
chr3	StringTie	exon	49683237	49683504	1000	+	.	gene_id "MSTRG.121672"; transcript_id "MSTRG.121672.111"; exon_number "23";
chr3	StringTie	transcript	49673711	49683907	1000	+	.	gene_id "MSTRG.121672"; transcript_id "MSTRG.121672.112";
chr3	StringTie	exon	49673711	49673739	1000	+	.	gene_id "MSTRG.121672"; transcript_id "MSTRG.121672.112"; exon_number "1";
chr3	StringTie	exon	49674022	49674413	1000	+	.	gene_id "MSTRG.121672"; transcript_id "MSTRG.121672.112"; exon_number "2";
chr3	StringTie	exon	49674489	49674621	1000	+	.	gene_id "MSTRG.121672"; transcript_id "MSTRG.121672.112"; exon_number "3";
chr3	StringTie	exon	49675183	49675309	1000	+	.	gene_id "MSTRG.121672"; transcript_id "MSTRG.121672.112"; exon_number "4";
chr3	StringTie	exon	49675694	49675787	1000	+	.	gene_id "MSTRG.121672"; transcript_id "MSTRG.121672.112"; exon_number "5";
chr3	StringTie	exon	49675891	49675966	1000	+	.	gene_id "MSTRG.121672"; transcript_id "MSTRG.121672.112"; exon_number "6";
chr3	StringTie	exon	49676056	49676219	1000	+	.	gene_id "MSTRG.121672"; transcript_id "MSTRG.121672.112"; exon_number "7";
chr3	StringTie	exon	49676378	49676515	1000	+	.	gene_id "MSTRG.121672"; transcript_id "MSTRG.121672.112"; exon_number "8";
chr3	StringTie	exon	49676609	49676700	1000	+	.	gene_id "MSTRG.121672"; transcript_id "MSTRG.121672.112"; exon_number "9";
chr3	StringTie	exon	49676777	49676817	1000	+	.	gene_id "MSTRG.121672"; transcript_id "MSTRG.121672.112"; exon_number "10";
chr3	StringTie	exon	49676903	49677024	1000	+	.	gene_id "MSTRG.121672"; transcript_id "MSTRG.121672.112"; exon_number "11";
chr3	StringTie	exon	49677573	49677633	1000	+	.	gene_id "MSTRG.121672"; transcript_id "MSTRG.121672.112"; exon_number "12";
chr3	StringTie	exon	49678852	49678949	1000	+	.	gene_id "MSTRG.121672"; transcript_id "MSTRG.121672.112"; exon_number "13";
chr3	StringTie	exon	49679593	49679644	1000	+	.	gene_id "MSTRG.121672"; transcript_id "MSTRG.121672.112"; exon_number "14";
chr3	StringTie	exon	49680541	49680629	1000	+	.	gene_id "MSTRG.121672"; transcript_id "MSTRG.121672.112"; exon_number "15";
chr3	StringTie	exon	49681101	49681239	1000	+	.	gene_id "MSTRG.121672"; transcript_id "MSTRG.121672.112"; exon_number "16";
chr3	StringTie	exon	49681722	49681805	1000	+	.	gene_id "MSTRG.121672"; transcript_id "MSTRG.121672.112"; exon_number "17";
chr3	StringTie	exon	49681887	49681967	1000	+	.	gene_id "MSTRG.121672"; transcript_id "MSTRG.121672.112"; exon_number "18";
chr3	StringTie	exon	49682348	49682436	1000	+	.	gene_id "MSTRG.121672"; transcript_id "MSTRG.121672.112"; exon_number "19";
chr3	StringTie	exon	49682547	49682736	1000	+	.	gene_id "MSTRG.121672"; transcript_id "MSTRG.121672.112"; exon_number "20";
chr3	StringTie	exon	49682843	49682945	1000	+	.	gene_id "MSTRG.121672"; transcript_id "MSTRG.121672.112"; exon_number "21";
chr3	StringTie	exon	49683040	49683146	1000	+	.	gene_id "MSTRG.121672"; transcript_id "MSTRG.121672.112"; exon_number "22";
chr3	StringTie	exon	49683237	49683907	1000	+	.	gene_id "MSTRG.121672"; transcript_id "MSTRG.121672.112"; exon_number "23";
chr3	StringTie	transcript	49673716	49683502	1000	+	.	gene_id "MSTRG.121672"; transcript_id "MSTRG.121672.113";
chr3	StringTie	exon	49673716	49673739	1000	+	.	gene_id "MSTRG.121672"; transcript_id "MSTRG.121672.113"; exon_number "1";
chr3	StringTie	exon	49674022	49674413	1000	+	.	gene_id "MSTRG.121672"; transcript_id "MSTRG.121672.113"; exon_number "2";
chr3	StringTie	exon	49674489	49674621	1000	+	.	gene_id "MSTRG.121672"; transcript_id "MSTRG.121672.113"; exon_number "3";
chr3	StringTie	exon	49675183	49675309	1000	+	.	gene_id "MSTRG.121672"; transcript_id "MSTRG.121672.113"; exon_number "4";
chr3	StringTie	exon	49675694	49675787	1000	+	.	gene_id "MSTRG.121672"; transcript_id "MSTRG.121672.113"; exon_number "5";
chr3	StringTie	exon	49675891	49675966	1000	+	.	gene_id "MSTRG.121672"; transcript_id "MSTRG.121672.113"; exon_number "6";
chr3	StringTie	exon	49676056	49676219	1000	+	.	gene_id "MSTRG.121672"; transcript_id "MSTRG.121672.113"; exon_number "7";
chr3	StringTie	exon	49676378	49676515	1000	+	.	gene_id "MSTRG.121672"; transcript_id "MSTRG.121672.113"; exon_number "8";
chr3	StringTie	exon	49676609	49676700	1000	+	.	gene_id "MSTRG.121672"; transcript_id "MSTRG.121672.113"; exon_number "9";
chr3	StringTie	exon	49676777	49676817	1000	+	.	gene_id "MSTRG.121672"; transcript_id "MSTRG.121672.113"; exon_number "10";
chr3	StringTie	exon	49676903	49677024	1000	+	.	gene_id "MSTRG.121672"; transcript_id "MSTRG.121672.113"; exon_number "11";
chr3	StringTie	exon	49677573	49677633	1000	+	.	gene_id "MSTRG.121672"; transcript_id "MSTRG.121672.113"; exon_number "12";
chr3	StringTie	exon	49678852	49678949	1000	+	.	gene_id "MSTRG.121672"; transcript_id "MSTRG.121672.113"; exon_number "13";
chr3	StringTie	exon	49679593	49679644	1000	+	.	gene_id "MSTRG.121672"; transcript_id "MSTRG.121672.113"; exon_number "14";
chr3	StringTie	exon	49680541	49680629	1000	+	.	gene_id "MSTRG.121672"; transcript_id "MSTRG.121672.113"; exon_number "15";
chr3	StringTie	exon	49681126	49681239	1000	+	.	gene_id "MSTRG.121672"; transcript_id "MSTRG.121672.113"; exon_number "16";
chr3	StringTie	exon	49681722	49681805	1000	+	.	gene_id "MSTRG.121672"; transcript_id "MSTRG.121672.113"; exon_number "17";
chr3	StringTie	exon	49681887	49681967	1000	+	.	gene_id "MSTRG.121672"; transcript_id "MSTRG.121672.113"; exon_number "18";
chr3	StringTie	exon	49682348	49682436	1000	+	.	gene_id "MSTRG.121672"; transcript_id "MSTRG.121672.113"; exon_number "19";
chr3	StringTie	exon	49682546	49682736	1000	+	.	gene_id "MSTRG.121672"; transcript_id "MSTRG.121672.113"; exon_number "20";
chr3	StringTie	exon	49682843	49682945	1000	+	.	gene_id "MSTRG.121672"; transcript_id "MSTRG.121672.113"; exon_number "21";
chr3	StringTie	exon	49683040	49683146	1000	+	.	gene_id "MSTRG.121672"; transcript_id "MSTRG.121672.113"; exon_number "22";
chr3	StringTie	exon	49683237	49683502	1000	+	.	gene_id "MSTRG.121672"; transcript_id "MSTRG.121672.113"; exon_number "23";
chr3	StringTie	transcript	49673750	49683507	1000	+	.	gene_id "MSTRG.121672"; transcript_id "MSTRG.121672.114";
chr3	StringTie	exon	49673750	49674110	1000	+	.	gene_id "MSTRG.121672"; transcript_id "MSTRG.121672.114"; exon_number "1";
chr3	StringTie	exon	49674196	49674621	1000	+	.	gene_id "MSTRG.121672"; transcript_id "MSTRG.121672.114"; exon_number "2";
chr3	StringTie	exon	49675183	49675309	1000	+	.	gene_id "MSTRG.121672"; transcript_id "MSTRG.121672.114"; exon_number "3";
chr3	StringTie	exon	49675694	49675787	1000	+	.	gene_id "MSTRG.121672"; transcript_id "MSTRG.121672.114"; exon_number "4";
chr3	StringTie	exon	49675891	49675966	1000	+	.	gene_id "MSTRG.121672"; transcript_id "MSTRG.121672.114"; exon_number "5";
chr3	StringTie	exon	49676056	49676219	1000	+	.	gene_id "MSTRG.121672"; transcript_id "MSTRG.121672.114"; exon_number "6";
chr3	StringTie	exon	49676609	49676700	1000	+	.	gene_id "MSTRG.121672"; transcript_id "MSTRG.121672.114"; exon_number "7";
chr3	StringTie	exon	49676777	49676817	1000	+	.	gene_id "MSTRG.121672"; transcript_id "MSTRG.121672.114"; exon_number "8";
chr3	StringTie	exon	49676903	49677024	1000	+	.	gene_id "MSTRG.121672"; transcript_id "MSTRG.121672.114"; exon_number "9";
chr3	StringTie	exon	49677573	49677633	1000	+	.	gene_id "MSTRG.121672"; transcript_id "MSTRG.121672.114"; exon_number "10";
chr3	StringTie	exon	49678852	49678949	1000	+	.	gene_id "MSTRG.121672"; transcript_id "MSTRG.121672.114"; exon_number "11";
chr3	StringTie	exon	49679593	49679644	1000	+	.	gene_id "MSTRG.121672"; transcript_id "MSTRG.121672.114"; exon_number "12";
chr3	StringTie	exon	49680541	49680629	1000	+	.	gene_id "MSTRG.121672"; transcript_id "MSTRG.121672.114"; exon_number "13";
chr3	StringTie	exon	49681101	49681239	1000	+	.	gene_id "MSTRG.121672"; transcript_id "MSTRG.121672.114"; exon_number "14";
chr3	StringTie	exon	49681722	49681805	1000	+	.	gene_id "MSTRG.121672"; transcript_id "MSTRG.121672.114"; exon_number "15";
chr3	StringTie	exon	49681887	49681967	1000	+	.	gene_id "MSTRG.121672"; transcript_id "MSTRG.121672.114"; exon_number "16";
chr3	StringTie	exon	49682348	49682436	1000	+	.	gene_id "MSTRG.121672"; transcript_id "MSTRG.121672.114"; exon_number "17";
chr3	StringTie	exon	49682546	49682736	1000	+	.	gene_id "MSTRG.121672"; transcript_id "MSTRG.121672.114"; exon_number "18";
chr3	StringTie	exon	49682843	49682945	1000	+	.	gene_id "MSTRG.121672"; transcript_id "MSTRG.121672.114"; exon_number "19";
chr3	StringTie	exon	49683040	49683146	1000	+	.	gene_id "MSTRG.121672"; transcript_id "MSTRG.121672.114"; exon_number "20";
chr3	StringTie	exon	49683237	49683507	1000	+	.	gene_id "MSTRG.121672"; transcript_id "MSTRG.121672.114"; exon_number "21";
chr3	StringTie	transcript	49673753	49683508	1000	+	.	gene_id "MSTRG.121672"; transcript_id "MSTRG.121672.115";
chr3	StringTie	exon	49673753	49674413	1000	+	.	gene_id "MSTRG.121672"; transcript_id "MSTRG.121672.115"; exon_number "1";
chr3	StringTie	exon	49674489	49674621	1000	+	.	gene_id "MSTRG.121672"; transcript_id "MSTRG.121672.115"; exon_number "2";
chr3	StringTie	exon	49675694	49675787	1000	+	.	gene_id "MSTRG.121672"; transcript_id "MSTRG.121672.115"; exon_number "3";
chr3	StringTie	exon	49675891	49675966	1000	+	.	gene_id "MSTRG.121672"; transcript_id "MSTRG.121672.115"; exon_number "4";
chr3	StringTie	exon	49676056	49676219	1000	+	.	gene_id "MSTRG.121672"; transcript_id "MSTRG.121672.115"; exon_number "5";
chr3	StringTie	exon	49676609	49676700	1000	+	.	gene_id "MSTRG.121672"; transcript_id "MSTRG.121672.115"; exon_number "6";
chr3	StringTie	exon	49676777	49676817	1000	+	.	gene_id "MSTRG.121672"; transcript_id "MSTRG.121672.115"; exon_number "7";
chr3	StringTie	exon	49676903	49677024	1000	+	.	gene_id "MSTRG.121672"; transcript_id "MSTRG.121672.115"; exon_number "8";
chr3	StringTie	exon	49677573	49677633	1000	+	.	gene_id "MSTRG.121672"; transcript_id "MSTRG.121672.115"; exon_number "9";
chr3	StringTie	exon	49678852	49678949	1000	+	.	gene_id "MSTRG.121672"; transcript_id "MSTRG.121672.115"; exon_number "10";
chr3	StringTie	exon	49679593	49679644	1000	+	.	gene_id "MSTRG.121672"; transcript_id "MSTRG.121672.115"; exon_number "11";
chr3	StringTie	exon	49680541	49680629	1000	+	.	gene_id "MSTRG.121672"; transcript_id "MSTRG.121672.115"; exon_number "12";
chr3	StringTie	exon	49681105	49681239	1000	+	.	gene_id "MSTRG.121672"; transcript_id "MSTRG.121672.115"; exon_number "13";
chr3	StringTie	exon	49681722	49681805	1000	+	.	gene_id "MSTRG.121672"; transcript_id "MSTRG.121672.115"; exon_number "14";
chr3	StringTie	exon	49681887	49681967	1000	+	.	gene_id "MSTRG.121672"; transcript_id "MSTRG.121672.115"; exon_number "15";
chr3	StringTie	exon	49682348	49682436	1000	+	.	gene_id "MSTRG.121672"; transcript_id "MSTRG.121672.115"; exon_number "16";
chr3	StringTie	exon	49682546	49682736	1000	+	.	gene_id "MSTRG.121672"; transcript_id "MSTRG.121672.115"; exon_number "17";
chr3	StringTie	exon	49682843	49682945	1000	+	.	gene_id "MSTRG.121672"; transcript_id "MSTRG.121672.115"; exon_number "18";
chr3	StringTie	exon	49683040	49683146	1000	+	.	gene_id "MSTRG.121672"; transcript_id "MSTRG.121672.115"; exon_number "19";
chr3	StringTie	exon	49683237	49683508	1000	+	.	gene_id "MSTRG.121672"; transcript_id "MSTRG.121672.115"; exon_number "20";
chr3	StringTie	transcript	49673764	49683500	1000	+	.	gene_id "MSTRG.121672"; transcript_id "MSTRG.121672.116";
chr3	StringTie	exon	49673764	49674413	1000	+	.	gene_id "MSTRG.121672"; transcript_id "MSTRG.121672.116"; exon_number "1";
chr3	StringTie	exon	49674489	49674621	1000	+	.	gene_id "MSTRG.121672"; transcript_id "MSTRG.121672.116"; exon_number "2";
chr3	StringTie	exon	49675183	49675309	1000	+	.	gene_id "MSTRG.121672"; transcript_id "MSTRG.121672.116"; exon_number "3";
chr3	StringTie	exon	49675694	49675787	1000	+	.	gene_id "MSTRG.121672"; transcript_id "MSTRG.121672.116"; exon_number "4";
chr3	StringTie	exon	49675891	49675966	1000	+	.	gene_id "MSTRG.121672"; transcript_id "MSTRG.121672.116"; exon_number "5";
chr3	StringTie	exon	49676056	49676219	1000	+	.	gene_id "MSTRG.121672"; transcript_id "MSTRG.121672.116"; exon_number "6";
chr3	StringTie	exon	49676609	49676700	1000	+	.	gene_id "MSTRG.121672"; transcript_id "MSTRG.121672.116"; exon_number "7";
chr3	StringTie	exon	49676777	49676817	1000	+	.	gene_id "MSTRG.121672"; transcript_id "MSTRG.121672.116"; exon_number "8";
chr3	StringTie	exon	49676903	49677024	1000	+	.	gene_id "MSTRG.121672"; transcript_id "MSTRG.121672.116"; exon_number "9";
chr3	StringTie	exon	49677573	49677633	1000	+	.	gene_id "MSTRG.121672"; transcript_id "MSTRG.121672.116"; exon_number "10";
chr3	StringTie	exon	49678852	49678949	1000	+	.	gene_id "MSTRG.121672"; transcript_id "MSTRG.121672.116"; exon_number "11";
chr3	StringTie	exon	49679593	49679644	1000	+	.	gene_id "MSTRG.121672"; transcript_id "MSTRG.121672.116"; exon_number "12";
chr3	StringTie	exon	49680541	49680629	1000	+	.	gene_id "MSTRG.121672"; transcript_id "MSTRG.121672.116"; exon_number "13";
chr3	StringTie	exon	49681102	49681239	1000	+	.	gene_id "MSTRG.121672"; transcript_id "MSTRG.121672.116"; exon_number "14";
chr3	StringTie	exon	49681722	49681805	1000	+	.	gene_id "MSTRG.121672"; transcript_id "MSTRG.121672.116"; exon_number "15";
chr3	StringTie	exon	49681887	49681967	1000	+	.	gene_id "MSTRG.121672"; transcript_id "MSTRG.121672.116"; exon_number "16";
chr3	StringTie	exon	49682348	49682436	1000	+	.	gene_id "MSTRG.121672"; transcript_id "MSTRG.121672.116"; exon_number "17";
chr3	StringTie	exon	49682546	49682736	1000	+	.	gene_id "MSTRG.121672"; transcript_id "MSTRG.121672.116"; exon_number "18";
chr3	StringTie	exon	49682843	49682945	1000	+	.	gene_id "MSTRG.121672"; transcript_id "MSTRG.121672.116"; exon_number "19";
chr3	StringTie	exon	49683040	49683146	1000	+	.	gene_id "MSTRG.121672"; transcript_id "MSTRG.121672.116"; exon_number "20";
chr3	StringTie	exon	49683237	49683500	1000	+	.	gene_id "MSTRG.121672"; transcript_id "MSTRG.121672.116"; exon_number "21";
chr3	StringTie	transcript	49673777	49683497	1000	+	.	gene_id "MSTRG.121672"; transcript_id "MSTRG.121672.117";
chr3	StringTie	exon	49673777	49674110	1000	+	.	gene_id "MSTRG.121672"; transcript_id "MSTRG.121672.117"; exon_number "1";
chr3	StringTie	exon	49674196	49674413	1000	+	.	gene_id "MSTRG.121672"; transcript_id "MSTRG.121672.117"; exon_number "2";
chr3	StringTie	exon	49674489	49674621	1000	+	.	gene_id "MSTRG.121672"; transcript_id "MSTRG.121672.117"; exon_number "3";
chr3	StringTie	exon	49675694	49675787	1000	+	.	gene_id "MSTRG.121672"; transcript_id "MSTRG.121672.117"; exon_number "4";
chr3	StringTie	exon	49675891	49675966	1000	+	.	gene_id "MSTRG.121672"; transcript_id "MSTRG.121672.117"; exon_number "5";
chr3	StringTie	exon	49676056	49676219	1000	+	.	gene_id "MSTRG.121672"; transcript_id "MSTRG.121672.117"; exon_number "6";
chr3	StringTie	exon	49676609	49676700	1000	+	.	gene_id "MSTRG.121672"; transcript_id "MSTRG.121672.117"; exon_number "7";
chr3	StringTie	exon	49676777	49676817	1000	+	.	gene_id "MSTRG.121672"; transcript_id "MSTRG.121672.117"; exon_number "8";
chr3	StringTie	exon	49676903	49677024	1000	+	.	gene_id "MSTRG.121672"; transcript_id "MSTRG.121672.117"; exon_number "9";
chr3	StringTie	exon	49677573	49677633	1000	+	.	gene_id "MSTRG.121672"; transcript_id "MSTRG.121672.117"; exon_number "10";
chr3	StringTie	exon	49678852	49678949	1000	+	.	gene_id "MSTRG.121672"; transcript_id "MSTRG.121672.117"; exon_number "11";
chr3	StringTie	exon	49679593	49679644	1000	+	.	gene_id "MSTRG.121672"; transcript_id "MSTRG.121672.117"; exon_number "12";
chr3	StringTie	exon	49680541	49680629	1000	+	.	gene_id "MSTRG.121672"; transcript_id "MSTRG.121672.117"; exon_number "13";
chr3	StringTie	exon	49681101	49681619	1000	+	.	gene_id "MSTRG.121672"; transcript_id "MSTRG.121672.117"; exon_number "14";
chr3	StringTie	exon	49681722	49681805	1000	+	.	gene_id "MSTRG.121672"; transcript_id "MSTRG.121672.117"; exon_number "15";
chr3	StringTie	exon	49681887	49681967	1000	+	.	gene_id "MSTRG.121672"; transcript_id "MSTRG.121672.117"; exon_number "16";
chr3	StringTie	exon	49682348	49682436	1000	+	.	gene_id "MSTRG.121672"; transcript_id "MSTRG.121672.117"; exon_number "17";
chr3	StringTie	exon	49682546	49682736	1000	+	.	gene_id "MSTRG.121672"; transcript_id "MSTRG.121672.117"; exon_number "18";
chr3	StringTie	exon	49682843	49682945	1000	+	.	gene_id "MSTRG.121672"; transcript_id "MSTRG.121672.117"; exon_number "19";
chr3	StringTie	exon	49683040	49683146	1000	+	.	gene_id "MSTRG.121672"; transcript_id "MSTRG.121672.117"; exon_number "20";
chr3	StringTie	exon	49683237	49683497	1000	+	.	gene_id "MSTRG.121672"; transcript_id "MSTRG.121672.117"; exon_number "21";
chr3	StringTie	transcript	49673806	49683498	1000	+	.	gene_id "MSTRG.121672"; transcript_id "MSTRG.121672.118";
chr3	StringTie	exon	49673806	49674110	1000	+	.	gene_id "MSTRG.121672"; transcript_id "MSTRG.121672.118"; exon_number "1";
chr3	StringTie	exon	49674196	49674413	1000	+	.	gene_id "MSTRG.121672"; transcript_id "MSTRG.121672.118"; exon_number "2";
chr3	StringTie	exon	49674489	49674621	1000	+	.	gene_id "MSTRG.121672"; transcript_id "MSTRG.121672.118"; exon_number "3";
chr3	StringTie	exon	49675183	49675309	1000	+	.	gene_id "MSTRG.121672"; transcript_id "MSTRG.121672.118"; exon_number "4";
chr3	StringTie	exon	49675694	49675787	1000	+	.	gene_id "MSTRG.121672"; transcript_id "MSTRG.121672.118"; exon_number "5";
chr3	StringTie	exon	49675891	49675966	1000	+	.	gene_id "MSTRG.121672"; transcript_id "MSTRG.121672.118"; exon_number "6";
chr3	StringTie	exon	49676056	49676219	1000	+	.	gene_id "MSTRG.121672"; transcript_id "MSTRG.121672.118"; exon_number "7";
chr3	StringTie	exon	49676378	49676515	1000	+	.	gene_id "MSTRG.121672"; transcript_id "MSTRG.121672.118"; exon_number "8";
chr3	StringTie	exon	49676609	49676700	1000	+	.	gene_id "MSTRG.121672"; transcript_id "MSTRG.121672.118"; exon_number "9";
chr3	StringTie	exon	49676777	49676817	1000	+	.	gene_id "MSTRG.121672"; transcript_id "MSTRG.121672.118"; exon_number "10";
chr3	StringTie	exon	49676903	49677024	1000	+	.	gene_id "MSTRG.121672"; transcript_id "MSTRG.121672.118"; exon_number "11";
chr3	StringTie	exon	49677573	49677633	1000	+	.	gene_id "MSTRG.121672"; transcript_id "MSTRG.121672.118"; exon_number "12";
chr3	StringTie	exon	49678852	49678949	1000	+	.	gene_id "MSTRG.121672"; transcript_id "MSTRG.121672.118"; exon_number "13";
chr3	StringTie	exon	49679593	49679644	1000	+	.	gene_id "MSTRG.121672"; transcript_id "MSTRG.121672.118"; exon_number "14";
chr3	StringTie	exon	49680541	49680629	1000	+	.	gene_id "MSTRG.121672"; transcript_id "MSTRG.121672.118"; exon_number "15";
chr3	StringTie	exon	49681105	49681239	1000	+	.	gene_id "MSTRG.121672"; transcript_id "MSTRG.121672.118"; exon_number "16";
chr3	StringTie	exon	49681722	49681805	1000	+	.	gene_id "MSTRG.121672"; transcript_id "MSTRG.121672.118"; exon_number "17";
chr3	StringTie	exon	49681887	49681967	1000	+	.	gene_id "MSTRG.121672"; transcript_id "MSTRG.121672.118"; exon_number "18";
chr3	StringTie	exon	49682348	49682436	1000	+	.	gene_id "MSTRG.121672"; transcript_id "MSTRG.121672.118"; exon_number "19";
chr3	StringTie	exon	49682546	49682736	1000	+	.	gene_id "MSTRG.121672"; transcript_id "MSTRG.121672.118"; exon_number "20";
chr3	StringTie	exon	49682843	49682945	1000	+	.	gene_id "MSTRG.121672"; transcript_id "MSTRG.121672.118"; exon_number "21";
chr3	StringTie	exon	49683040	49683146	1000	+	.	gene_id "MSTRG.121672"; transcript_id "MSTRG.121672.118"; exon_number "22";
chr3	StringTie	exon	49683237	49683498	1000	+	.	gene_id "MSTRG.121672"; transcript_id "MSTRG.121672.118"; exon_number "23";
chr3	StringTie	transcript	49673807	49683500	1000	+	.	gene_id "MSTRG.121672"; transcript_id "MSTRG.121672.119";
chr3	StringTie	exon	49673807	49674413	1000	+	.	gene_id "MSTRG.121672"; transcript_id "MSTRG.121672.119"; exon_number "1";
chr3	StringTie	exon	49674489	49674621	1000	+	.	gene_id "MSTRG.121672"; transcript_id "MSTRG.121672.119"; exon_number "2";
chr3	StringTie	exon	49675183	49675309	1000	+	.	gene_id "MSTRG.121672"; transcript_id "MSTRG.121672.119"; exon_number "3";
chr3	StringTie	exon	49675694	49675787	1000	+	.	gene_id "MSTRG.121672"; transcript_id "MSTRG.121672.119"; exon_number "4";
chr3	StringTie	exon	49675891	49675966	1000	+	.	gene_id "MSTRG.121672"; transcript_id "MSTRG.121672.119"; exon_number "5";
chr3	StringTie	exon	49676056	49676219	1000	+	.	gene_id "MSTRG.121672"; transcript_id "MSTRG.121672.119"; exon_number "6";
chr3	StringTie	exon	49676609	49676700	1000	+	.	gene_id "MSTRG.121672"; transcript_id "MSTRG.121672.119"; exon_number "7";
chr3	StringTie	exon	49676777	49676817	1000	+	.	gene_id "MSTRG.121672"; transcript_id "MSTRG.121672.119"; exon_number "8";
chr3	StringTie	exon	49676903	49677024	1000	+	.	gene_id "MSTRG.121672"; transcript_id "MSTRG.121672.119"; exon_number "9";
chr3	StringTie	exon	49677573	49677633	1000	+	.	gene_id "MSTRG.121672"; transcript_id "MSTRG.121672.119"; exon_number "10";
chr3	StringTie	exon	49678852	49678949	1000	+	.	gene_id "MSTRG.121672"; transcript_id "MSTRG.121672.119"; exon_number "11";
chr3	StringTie	exon	49679593	49679644	1000	+	.	gene_id "MSTRG.121672"; transcript_id "MSTRG.121672.119"; exon_number "12";
chr3	StringTie	exon	49680541	49680629	1000	+	.	gene_id "MSTRG.121672"; transcript_id "MSTRG.121672.119"; exon_number "13";
chr3	StringTie	exon	49681126	49681239	1000	+	.	gene_id "MSTRG.121672"; transcript_id "MSTRG.121672.119"; exon_number "14";
chr3	StringTie	exon	49681541	49681634	1000	+	.	gene_id "MSTRG.121672"; transcript_id "MSTRG.121672.119"; exon_number "15";
chr3	StringTie	exon	49681722	49681805	1000	+	.	gene_id "MSTRG.121672"; transcript_id "MSTRG.121672.119"; exon_number "16";
chr3	StringTie	exon	49681887	49681967	1000	+	.	gene_id "MSTRG.121672"; transcript_id "MSTRG.121672.119"; exon_number "17";
chr3	StringTie	exon	49682348	49682436	1000	+	.	gene_id "MSTRG.121672"; transcript_id "MSTRG.121672.119"; exon_number "18";
chr3	StringTie	exon	49682546	49682736	1000	+	.	gene_id "MSTRG.121672"; transcript_id "MSTRG.121672.119"; exon_number "19";
chr3	StringTie	exon	49682843	49682945	1000	+	.	gene_id "MSTRG.121672"; transcript_id "MSTRG.121672.119"; exon_number "20";
chr3	StringTie	exon	49683040	49683146	1000	+	.	gene_id "MSTRG.121672"; transcript_id "MSTRG.121672.119"; exon_number "21";
chr3	StringTie	exon	49683237	49683500	1000	+	.	gene_id "MSTRG.121672"; transcript_id "MSTRG.121672.119"; exon_number "22";
chr3	StringTie	transcript	49607244	49722228	1000	+	.	gene_id "MSTRG.121672"; transcript_id "MSTRG.121672.12";
chr3	StringTie	exon	49607244	49607275	1000	+	.	gene_id "MSTRG.121672"; transcript_id "MSTRG.121672.12"; exon_number "1";
chr3	StringTie	exon	49624975	49625383	1000	+	.	gene_id "MSTRG.121672"; transcript_id "MSTRG.121672.12"; exon_number "2";
chr3	StringTie	exon	49642268	49643152	1000	+	.	gene_id "MSTRG.121672"; transcript_id "MSTRG.121672.12"; exon_number "3";
chr3	StringTie	exon	49650612	49651079	1000	+	.	gene_id "MSTRG.121672"; transcript_id "MSTRG.121672.12"; exon_number "4";
chr3	StringTie	exon	49651543	49658196	1000	+	.	gene_id "MSTRG.121672"; transcript_id "MSTRG.121672.12"; exon_number "5";
chr3	StringTie	exon	49660486	49662562	1000	+	.	gene_id "MSTRG.121672"; transcript_id "MSTRG.121672.12"; exon_number "6";
chr3	StringTie	exon	49662876	49663666	1000	+	.	gene_id "MSTRG.121672"; transcript_id "MSTRG.121672.12"; exon_number "7";
chr3	StringTie	exon	49663787	49663886	1000	+	.	gene_id "MSTRG.121672"; transcript_id "MSTRG.121672.12"; exon_number "8";
chr3	StringTie	exon	49664423	49664554	1000	+	.	gene_id "MSTRG.121672"; transcript_id "MSTRG.121672.12"; exon_number "9";
chr3	StringTie	exon	49664799	49664853	1000	+	.	gene_id "MSTRG.121672"; transcript_id "MSTRG.121672.12"; exon_number "10";
chr3	StringTie	exon	49665229	49665318	1000	+	.	gene_id "MSTRG.121672"; transcript_id "MSTRG.121672.12"; exon_number "11";
chr3	StringTie	exon	49667590	49674621	1000	+	.	gene_id "MSTRG.121672"; transcript_id "MSTRG.121672.12"; exon_number "12";
chr3	StringTie	exon	49675183	49675309	1000	+	.	gene_id "MSTRG.121672"; transcript_id "MSTRG.121672.12"; exon_number "13";
chr3	StringTie	exon	49675694	49675787	1000	+	.	gene_id "MSTRG.121672"; transcript_id "MSTRG.121672.12"; exon_number "14";
chr3	StringTie	exon	49675891	49675966	1000	+	.	gene_id "MSTRG.121672"; transcript_id "MSTRG.121672.12"; exon_number "15";
chr3	StringTie	exon	49676056	49676219	1000	+	.	gene_id "MSTRG.121672"; transcript_id "MSTRG.121672.12"; exon_number "16";
chr3	StringTie	exon	49676609	49676700	1000	+	.	gene_id "MSTRG.121672"; transcript_id "MSTRG.121672.12"; exon_number "17";
chr3	StringTie	exon	49676777	49676817	1000	+	.	gene_id "MSTRG.121672"; transcript_id "MSTRG.121672.12"; exon_number "18";
chr3	StringTie	exon	49676903	49677024	1000	+	.	gene_id "MSTRG.121672"; transcript_id "MSTRG.121672.12"; exon_number "19";
chr3	StringTie	exon	49677573	49677633	1000	+	.	gene_id "MSTRG.121672"; transcript_id "MSTRG.121672.12"; exon_number "20";
chr3	StringTie	exon	49678852	49678949	1000	+	.	gene_id "MSTRG.121672"; transcript_id "MSTRG.121672.12"; exon_number "21";
chr3	StringTie	exon	49679593	49679644	1000	+	.	gene_id "MSTRG.121672"; transcript_id "MSTRG.121672.12"; exon_number "22";
chr3	StringTie	exon	49680541	49680629	1000	+	.	gene_id "MSTRG.121672"; transcript_id "MSTRG.121672.12"; exon_number "23";
chr3	StringTie	exon	49681101	49681239	1000	+	.	gene_id "MSTRG.121672"; transcript_id "MSTRG.121672.12"; exon_number "24";
chr3	StringTie	exon	49681722	49681805	1000	+	.	gene_id "MSTRG.121672"; transcript_id "MSTRG.121672.12"; exon_number "25";
chr3	StringTie	exon	49681887	49681967	1000	+	.	gene_id "MSTRG.121672"; transcript_id "MSTRG.121672.12"; exon_number "26";
chr3	StringTie	exon	49682348	49682436	1000	+	.	gene_id "MSTRG.121672"; transcript_id "MSTRG.121672.12"; exon_number "27";
chr3	StringTie	exon	49682546	49682736	1000	+	.	gene_id "MSTRG.121672"; transcript_id "MSTRG.121672.12"; exon_number "28";
chr3	StringTie	exon	49682843	49682945	1000	+	.	gene_id "MSTRG.121672"; transcript_id "MSTRG.121672.12"; exon_number "29";
chr3	StringTie	exon	49683040	49683146	1000	+	.	gene_id "MSTRG.121672"; transcript_id "MSTRG.121672.12"; exon_number "30";
chr3	StringTie	exon	49683237	49684166	1000	+	.	gene_id "MSTRG.121672"; transcript_id "MSTRG.121672.12"; exon_number "31";
chr3	StringTie	exon	49691130	49691247	1000	+	.	gene_id "MSTRG.121672"; transcript_id "MSTRG.121672.12"; exon_number "32";
chr3	StringTie	exon	49691425	49691509	1000	+	.	gene_id "MSTRG.121672"; transcript_id "MSTRG.121672.12"; exon_number "33";
chr3	StringTie	exon	49697143	49697222	1000	+	.	gene_id "MSTRG.121672"; transcript_id "MSTRG.121672.12"; exon_number "34";
chr3	StringTie	exon	49697363	49697457	1000	+	.	gene_id "MSTRG.121672"; transcript_id "MSTRG.121672.12"; exon_number "35";
chr3	StringTie	exon	49697885	49697939	1000	+	.	gene_id "MSTRG.121672"; transcript_id "MSTRG.121672.12"; exon_number "36";
chr3	StringTie	exon	49698052	49698137	1000	+	.	gene_id "MSTRG.121672"; transcript_id "MSTRG.121672.12"; exon_number "37";
chr3	StringTie	exon	49698440	49698526	1000	+	.	gene_id "MSTRG.121672"; transcript_id "MSTRG.121672.12"; exon_number "38";
chr3	StringTie	exon	49698755	49698822	1000	+	.	gene_id "MSTRG.121672"; transcript_id "MSTRG.121672.12"; exon_number "39";
chr3	StringTie	exon	49698980	49699105	1000	+	.	gene_id "MSTRG.121672"; transcript_id "MSTRG.121672.12"; exon_number "40";
chr3	StringTie	exon	49699468	49699582	1000	+	.	gene_id "MSTRG.121672"; transcript_id "MSTRG.121672.12"; exon_number "41";
chr3	StringTie	exon	49699668	49699772	1000	+	.	gene_id "MSTRG.121672"; transcript_id "MSTRG.121672.12"; exon_number "42";
chr3	StringTie	exon	49700227	49700352	1000	+	.	gene_id "MSTRG.121672"; transcript_id "MSTRG.121672.12"; exon_number "43";
chr3	StringTie	exon	49700472	49700564	1000	+	.	gene_id "MSTRG.121672"; transcript_id "MSTRG.121672.12"; exon_number "44";
chr3	StringTie	exon	49700636	49700709	1000	+	.	gene_id "MSTRG.121672"; transcript_id "MSTRG.121672.12"; exon_number "45";
chr3	StringTie	exon	49701491	49701608	1000	+	.	gene_id "MSTRG.121672"; transcript_id "MSTRG.121672.12"; exon_number "46";
chr3	StringTie	exon	49701811	49701910	1000	+	.	gene_id "MSTRG.121672"; transcript_id "MSTRG.121672.12"; exon_number "47";
chr3	StringTie	exon	49702083	49702144	1000	+	.	gene_id "MSTRG.121672"; transcript_id "MSTRG.121672.12"; exon_number "48";
chr3	StringTie	exon	49702334	49702405	1000	+	.	gene_id "MSTRG.121672"; transcript_id "MSTRG.121672.12"; exon_number "49";
chr3	StringTie	exon	49702633	49702753	1000	+	.	gene_id "MSTRG.121672"; transcript_id "MSTRG.121672.12"; exon_number "50";
chr3	StringTie	exon	49703427	49703528	1000	+	.	gene_id "MSTRG.121672"; transcript_id "MSTRG.121672.12"; exon_number "51";
chr3	StringTie	exon	49704650	49704756	1000	+	.	gene_id "MSTRG.121672"; transcript_id "MSTRG.121672.12"; exon_number "52";
chr3	StringTie	exon	49704984	49705182	1000	+	.	gene_id "MSTRG.121672"; transcript_id "MSTRG.121672.12"; exon_number "53";
chr3	StringTie	exon	49705534	49705679	1000	+	.	gene_id "MSTRG.121672"; transcript_id "MSTRG.121672.12"; exon_number "54";
chr3	StringTie	exon	49705982	49706065	1000	+	.	gene_id "MSTRG.121672"; transcript_id "MSTRG.121672.12"; exon_number "55";
chr3	StringTie	exon	49706791	49706898	1000	+	.	gene_id "MSTRG.121672"; transcript_id "MSTRG.121672.12"; exon_number "56";
chr3	StringTie	exon	49712479	49712656	1000	+	.	gene_id "MSTRG.121672"; transcript_id "MSTRG.121672.12"; exon_number "57";
chr3	StringTie	exon	49713513	49713587	1000	+	.	gene_id "MSTRG.121672"; transcript_id "MSTRG.121672.12"; exon_number "58";
chr3	StringTie	exon	49713738	49713825	1000	+	.	gene_id "MSTRG.121672"; transcript_id "MSTRG.121672.12"; exon_number "59";
chr3	StringTie	exon	49713910	49713997	1000	+	.	gene_id "MSTRG.121672"; transcript_id "MSTRG.121672.12"; exon_number "60";
chr3	StringTie	exon	49714090	49714174	1000	+	.	gene_id "MSTRG.121672"; transcript_id "MSTRG.121672.12"; exon_number "61";
chr3	StringTie	exon	49715575	49715714	1000	+	.	gene_id "MSTRG.121672"; transcript_id "MSTRG.121672.12"; exon_number "62";
chr3	StringTie	exon	49715822	49716010	1000	+	.	gene_id "MSTRG.121672"; transcript_id "MSTRG.121672.12"; exon_number "63";
chr3	StringTie	exon	49716102	49716177	1000	+	.	gene_id "MSTRG.121672"; transcript_id "MSTRG.121672.12"; exon_number "64";
chr3	StringTie	exon	49716393	49716477	1000	+	.	gene_id "MSTRG.121672"; transcript_id "MSTRG.121672.12"; exon_number "65";
chr3	StringTie	exon	49720511	49720653	1000	+	.	gene_id "MSTRG.121672"; transcript_id "MSTRG.121672.12"; exon_number "66";
chr3	StringTie	exon	49720800	49720894	1000	+	.	gene_id "MSTRG.121672"; transcript_id "MSTRG.121672.12"; exon_number "67";
chr3	StringTie	exon	49721020	49721105	1000	+	.	gene_id "MSTRG.121672"; transcript_id "MSTRG.121672.12"; exon_number "68";
chr3	StringTie	exon	49721185	49722228	1000	+	.	gene_id "MSTRG.121672"; transcript_id "MSTRG.121672.12"; exon_number "69";
chr3	StringTie	transcript	49673808	49683514	1000	+	.	gene_id "MSTRG.121672"; transcript_id "MSTRG.121672.120";
chr3	StringTie	exon	49673808	49674621	1000	+	.	gene_id "MSTRG.121672"; transcript_id "MSTRG.121672.120"; exon_number "1";
chr3	StringTie	exon	49675183	49675309	1000	+	.	gene_id "MSTRG.121672"; transcript_id "MSTRG.121672.120"; exon_number "2";
chr3	StringTie	exon	49675694	49675787	1000	+	.	gene_id "MSTRG.121672"; transcript_id "MSTRG.121672.120"; exon_number "3";
chr3	StringTie	exon	49675891	49675966	1000	+	.	gene_id "MSTRG.121672"; transcript_id "MSTRG.121672.120"; exon_number "4";
chr3	StringTie	exon	49676056	49676219	1000	+	.	gene_id "MSTRG.121672"; transcript_id "MSTRG.121672.120"; exon_number "5";
chr3	StringTie	exon	49676609	49676700	1000	+	.	gene_id "MSTRG.121672"; transcript_id "MSTRG.121672.120"; exon_number "6";
chr3	StringTie	exon	49676777	49676817	1000	+	.	gene_id "MSTRG.121672"; transcript_id "MSTRG.121672.120"; exon_number "7";
chr3	StringTie	exon	49676903	49677024	1000	+	.	gene_id "MSTRG.121672"; transcript_id "MSTRG.121672.120"; exon_number "8";
chr3	StringTie	exon	49677573	49677633	1000	+	.	gene_id "MSTRG.121672"; transcript_id "MSTRG.121672.120"; exon_number "9";
chr3	StringTie	exon	49678852	49678949	1000	+	.	gene_id "MSTRG.121672"; transcript_id "MSTRG.121672.120"; exon_number "10";
chr3	StringTie	exon	49679593	49679644	1000	+	.	gene_id "MSTRG.121672"; transcript_id "MSTRG.121672.120"; exon_number "11";
chr3	StringTie	exon	49680541	49680629	1000	+	.	gene_id "MSTRG.121672"; transcript_id "MSTRG.121672.120"; exon_number "12";
chr3	StringTie	exon	49681101	49681239	1000	+	.	gene_id "MSTRG.121672"; transcript_id "MSTRG.121672.120"; exon_number "13";
chr3	StringTie	exon	49681541	49681634	1000	+	.	gene_id "MSTRG.121672"; transcript_id "MSTRG.121672.120"; exon_number "14";
chr3	StringTie	exon	49681722	49681805	1000	+	.	gene_id "MSTRG.121672"; transcript_id "MSTRG.121672.120"; exon_number "15";
chr3	StringTie	exon	49681887	49681967	1000	+	.	gene_id "MSTRG.121672"; transcript_id "MSTRG.121672.120"; exon_number "16";
chr3	StringTie	exon	49682348	49682436	1000	+	.	gene_id "MSTRG.121672"; transcript_id "MSTRG.121672.120"; exon_number "17";
chr3	StringTie	exon	49682546	49682736	1000	+	.	gene_id "MSTRG.121672"; transcript_id "MSTRG.121672.120"; exon_number "18";
chr3	StringTie	exon	49682843	49682945	1000	+	.	gene_id "MSTRG.121672"; transcript_id "MSTRG.121672.120"; exon_number "19";
chr3	StringTie	exon	49683040	49683146	1000	+	.	gene_id "MSTRG.121672"; transcript_id "MSTRG.121672.120"; exon_number "20";
chr3	StringTie	exon	49683237	49683514	1000	+	.	gene_id "MSTRG.121672"; transcript_id "MSTRG.121672.120"; exon_number "21";
chr3	StringTie	transcript	49673812	49683508	1000	+	.	gene_id "MSTRG.121672"; transcript_id "MSTRG.121672.121";
chr3	StringTie	exon	49673812	49674110	1000	+	.	gene_id "MSTRG.121672"; transcript_id "MSTRG.121672.121"; exon_number "1";
chr3	StringTie	exon	49674196	49674413	1000	+	.	gene_id "MSTRG.121672"; transcript_id "MSTRG.121672.121"; exon_number "2";
chr3	StringTie	exon	49674489	49674621	1000	+	.	gene_id "MSTRG.121672"; transcript_id "MSTRG.121672.121"; exon_number "3";
chr3	StringTie	exon	49675183	49675309	1000	+	.	gene_id "MSTRG.121672"; transcript_id "MSTRG.121672.121"; exon_number "4";
chr3	StringTie	exon	49675694	49675787	1000	+	.	gene_id "MSTRG.121672"; transcript_id "MSTRG.121672.121"; exon_number "5";
chr3	StringTie	exon	49675891	49675966	1000	+	.	gene_id "MSTRG.121672"; transcript_id "MSTRG.121672.121"; exon_number "6";
chr3	StringTie	exon	49676056	49676219	1000	+	.	gene_id "MSTRG.121672"; transcript_id "MSTRG.121672.121"; exon_number "7";
chr3	StringTie	exon	49676609	49676700	1000	+	.	gene_id "MSTRG.121672"; transcript_id "MSTRG.121672.121"; exon_number "8";
chr3	StringTie	exon	49676777	49676817	1000	+	.	gene_id "MSTRG.121672"; transcript_id "MSTRG.121672.121"; exon_number "9";
chr3	StringTie	exon	49676903	49677024	1000	+	.	gene_id "MSTRG.121672"; transcript_id "MSTRG.121672.121"; exon_number "10";
chr3	StringTie	exon	49677573	49677633	1000	+	.	gene_id "MSTRG.121672"; transcript_id "MSTRG.121672.121"; exon_number "11";
chr3	StringTie	exon	49678852	49678949	1000	+	.	gene_id "MSTRG.121672"; transcript_id "MSTRG.121672.121"; exon_number "12";
chr3	StringTie	exon	49679593	49679644	1000	+	.	gene_id "MSTRG.121672"; transcript_id "MSTRG.121672.121"; exon_number "13";
chr3	StringTie	exon	49680541	49680629	1000	+	.	gene_id "MSTRG.121672"; transcript_id "MSTRG.121672.121"; exon_number "14";
chr3	StringTie	exon	49681126	49681239	1000	+	.	gene_id "MSTRG.121672"; transcript_id "MSTRG.121672.121"; exon_number "15";
chr3	StringTie	exon	49681722	49681805	1000	+	.	gene_id "MSTRG.121672"; transcript_id "MSTRG.121672.121"; exon_number "16";
chr3	StringTie	exon	49681887	49681967	1000	+	.	gene_id "MSTRG.121672"; transcript_id "MSTRG.121672.121"; exon_number "17";
chr3	StringTie	exon	49682348	49682436	1000	+	.	gene_id "MSTRG.121672"; transcript_id "MSTRG.121672.121"; exon_number "18";
chr3	StringTie	exon	49682546	49682736	1000	+	.	gene_id "MSTRG.121672"; transcript_id "MSTRG.121672.121"; exon_number "19";
chr3	StringTie	exon	49682843	49682945	1000	+	.	gene_id "MSTRG.121672"; transcript_id "MSTRG.121672.121"; exon_number "20";
chr3	StringTie	exon	49683040	49683146	1000	+	.	gene_id "MSTRG.121672"; transcript_id "MSTRG.121672.121"; exon_number "21";
chr3	StringTie	exon	49683237	49683508	1000	+	.	gene_id "MSTRG.121672"; transcript_id "MSTRG.121672.121"; exon_number "22";
chr3	StringTie	transcript	49673812	49683512	1000	+	.	gene_id "MSTRG.121672"; transcript_id "MSTRG.121672.122";
chr3	StringTie	exon	49673812	49674110	1000	+	.	gene_id "MSTRG.121672"; transcript_id "MSTRG.121672.122"; exon_number "1";
chr3	StringTie	exon	49674212	49674413	1000	+	.	gene_id "MSTRG.121672"; transcript_id "MSTRG.121672.122"; exon_number "2";
chr3	StringTie	exon	49674489	49674621	1000	+	.	gene_id "MSTRG.121672"; transcript_id "MSTRG.121672.122"; exon_number "3";
chr3	StringTie	exon	49675183	49675309	1000	+	.	gene_id "MSTRG.121672"; transcript_id "MSTRG.121672.122"; exon_number "4";
chr3	StringTie	exon	49675694	49675787	1000	+	.	gene_id "MSTRG.121672"; transcript_id "MSTRG.121672.122"; exon_number "5";
chr3	StringTie	exon	49675891	49675966	1000	+	.	gene_id "MSTRG.121672"; transcript_id "MSTRG.121672.122"; exon_number "6";
chr3	StringTie	exon	49676056	49676219	1000	+	.	gene_id "MSTRG.121672"; transcript_id "MSTRG.121672.122"; exon_number "7";
chr3	StringTie	exon	49676378	49676515	1000	+	.	gene_id "MSTRG.121672"; transcript_id "MSTRG.121672.122"; exon_number "8";
chr3	StringTie	exon	49676609	49676700	1000	+	.	gene_id "MSTRG.121672"; transcript_id "MSTRG.121672.122"; exon_number "9";
chr3	StringTie	exon	49676777	49676817	1000	+	.	gene_id "MSTRG.121672"; transcript_id "MSTRG.121672.122"; exon_number "10";
chr3	StringTie	exon	49676903	49677024	1000	+	.	gene_id "MSTRG.121672"; transcript_id "MSTRG.121672.122"; exon_number "11";
chr3	StringTie	exon	49677573	49677633	1000	+	.	gene_id "MSTRG.121672"; transcript_id "MSTRG.121672.122"; exon_number "12";
chr3	StringTie	exon	49678852	49678949	1000	+	.	gene_id "MSTRG.121672"; transcript_id "MSTRG.121672.122"; exon_number "13";
chr3	StringTie	exon	49679593	49679644	1000	+	.	gene_id "MSTRG.121672"; transcript_id "MSTRG.121672.122"; exon_number "14";
chr3	StringTie	exon	49680541	49680629	1000	+	.	gene_id "MSTRG.121672"; transcript_id "MSTRG.121672.122"; exon_number "15";
chr3	StringTie	exon	49681101	49681239	1000	+	.	gene_id "MSTRG.121672"; transcript_id "MSTRG.121672.122"; exon_number "16";
chr3	StringTie	exon	49681722	49681805	1000	+	.	gene_id "MSTRG.121672"; transcript_id "MSTRG.121672.122"; exon_number "17";
chr3	StringTie	exon	49681887	49681966	1000	+	.	gene_id "MSTRG.121672"; transcript_id "MSTRG.121672.122"; exon_number "18";
chr3	StringTie	exon	49682350	49682436	1000	+	.	gene_id "MSTRG.121672"; transcript_id "MSTRG.121672.122"; exon_number "19";
chr3	StringTie	exon	49682546	49682736	1000	+	.	gene_id "MSTRG.121672"; transcript_id "MSTRG.121672.122"; exon_number "20";
chr3	StringTie	exon	49682843	49682945	1000	+	.	gene_id "MSTRG.121672"; transcript_id "MSTRG.121672.122"; exon_number "21";
chr3	StringTie	exon	49683040	49683146	1000	+	.	gene_id "MSTRG.121672"; transcript_id "MSTRG.121672.122"; exon_number "22";
chr3	StringTie	exon	49683237	49683512	1000	+	.	gene_id "MSTRG.121672"; transcript_id "MSTRG.121672.122"; exon_number "23";
chr3	StringTie	transcript	49673821	49683506	1000	+	.	gene_id "MSTRG.121672"; transcript_id "MSTRG.121672.123";
chr3	StringTie	exon	49673821	49674621	1000	+	.	gene_id "MSTRG.121672"; transcript_id "MSTRG.121672.123"; exon_number "1";
chr3	StringTie	exon	49675183	49675309	1000	+	.	gene_id "MSTRG.121672"; transcript_id "MSTRG.121672.123"; exon_number "2";
chr3	StringTie	exon	49675694	49675787	1000	+	.	gene_id "MSTRG.121672"; transcript_id "MSTRG.121672.123"; exon_number "3";
chr3	StringTie	exon	49675891	49675966	1000	+	.	gene_id "MSTRG.121672"; transcript_id "MSTRG.121672.123"; exon_number "4";
chr3	StringTie	exon	49676056	49676219	1000	+	.	gene_id "MSTRG.121672"; transcript_id "MSTRG.121672.123"; exon_number "5";
chr3	StringTie	exon	49676378	49676515	1000	+	.	gene_id "MSTRG.121672"; transcript_id "MSTRG.121672.123"; exon_number "6";
chr3	StringTie	exon	49676609	49676700	1000	+	.	gene_id "MSTRG.121672"; transcript_id "MSTRG.121672.123"; exon_number "7";
chr3	StringTie	exon	49676777	49676817	1000	+	.	gene_id "MSTRG.121672"; transcript_id "MSTRG.121672.123"; exon_number "8";
chr3	StringTie	exon	49676903	49677024	1000	+	.	gene_id "MSTRG.121672"; transcript_id "MSTRG.121672.123"; exon_number "9";
chr3	StringTie	exon	49677573	49677633	1000	+	.	gene_id "MSTRG.121672"; transcript_id "MSTRG.121672.123"; exon_number "10";
chr3	StringTie	exon	49678852	49678949	1000	+	.	gene_id "MSTRG.121672"; transcript_id "MSTRG.121672.123"; exon_number "11";
chr3	StringTie	exon	49679593	49679644	1000	+	.	gene_id "MSTRG.121672"; transcript_id "MSTRG.121672.123"; exon_number "12";
chr3	StringTie	exon	49680541	49680629	1000	+	.	gene_id "MSTRG.121672"; transcript_id "MSTRG.121672.123"; exon_number "13";
chr3	StringTie	exon	49681101	49681239	1000	+	.	gene_id "MSTRG.121672"; transcript_id "MSTRG.121672.123"; exon_number "14";
chr3	StringTie	exon	49681722	49681804	1000	+	.	gene_id "MSTRG.121672"; transcript_id "MSTRG.121672.123"; exon_number "15";
chr3	StringTie	exon	49681887	49681967	1000	+	.	gene_id "MSTRG.121672"; transcript_id "MSTRG.121672.123"; exon_number "16";
chr3	StringTie	exon	49682348	49682436	1000	+	.	gene_id "MSTRG.121672"; transcript_id "MSTRG.121672.123"; exon_number "17";
chr3	StringTie	exon	49682546	49682736	1000	+	.	gene_id "MSTRG.121672"; transcript_id "MSTRG.121672.123"; exon_number "18";
chr3	StringTie	exon	49682843	49682945	1000	+	.	gene_id "MSTRG.121672"; transcript_id "MSTRG.121672.123"; exon_number "19";
chr3	StringTie	exon	49683040	49683146	1000	+	.	gene_id "MSTRG.121672"; transcript_id "MSTRG.121672.123"; exon_number "20";
chr3	StringTie	exon	49683237	49683506	1000	+	.	gene_id "MSTRG.121672"; transcript_id "MSTRG.121672.123"; exon_number "21";
chr3	StringTie	transcript	49673826	49683509	1000	+	.	gene_id "MSTRG.121672"; transcript_id "MSTRG.121672.124";
chr3	StringTie	exon	49673826	49674621	1000	+	.	gene_id "MSTRG.121672"; transcript_id "MSTRG.121672.124"; exon_number "1";
chr3	StringTie	exon	49675183	49675309	1000	+	.	gene_id "MSTRG.121672"; transcript_id "MSTRG.121672.124"; exon_number "2";
chr3	StringTie	exon	49675694	49675787	1000	+	.	gene_id "MSTRG.121672"; transcript_id "MSTRG.121672.124"; exon_number "3";
chr3	StringTie	exon	49675891	49675966	1000	+	.	gene_id "MSTRG.121672"; transcript_id "MSTRG.121672.124"; exon_number "4";
chr3	StringTie	exon	49676056	49676219	1000	+	.	gene_id "MSTRG.121672"; transcript_id "MSTRG.121672.124"; exon_number "5";
chr3	StringTie	exon	49676378	49676515	1000	+	.	gene_id "MSTRG.121672"; transcript_id "MSTRG.121672.124"; exon_number "6";
chr3	StringTie	exon	49676609	49676700	1000	+	.	gene_id "MSTRG.121672"; transcript_id "MSTRG.121672.124"; exon_number "7";
chr3	StringTie	exon	49676777	49676817	1000	+	.	gene_id "MSTRG.121672"; transcript_id "MSTRG.121672.124"; exon_number "8";
chr3	StringTie	exon	49676903	49677024	1000	+	.	gene_id "MSTRG.121672"; transcript_id "MSTRG.121672.124"; exon_number "9";
chr3	StringTie	exon	49677573	49677633	1000	+	.	gene_id "MSTRG.121672"; transcript_id "MSTRG.121672.124"; exon_number "10";
chr3	StringTie	exon	49678852	49678949	1000	+	.	gene_id "MSTRG.121672"; transcript_id "MSTRG.121672.124"; exon_number "11";
chr3	StringTie	exon	49679593	49679644	1000	+	.	gene_id "MSTRG.121672"; transcript_id "MSTRG.121672.124"; exon_number "12";
chr3	StringTie	exon	49680541	49680629	1000	+	.	gene_id "MSTRG.121672"; transcript_id "MSTRG.121672.124"; exon_number "13";
chr3	StringTie	exon	49680968	49680991	1000	+	.	gene_id "MSTRG.121672"; transcript_id "MSTRG.121672.124"; exon_number "14";
chr3	StringTie	exon	49681101	49681239	1000	+	.	gene_id "MSTRG.121672"; transcript_id "MSTRG.121672.124"; exon_number "15";
chr3	StringTie	exon	49681722	49681805	1000	+	.	gene_id "MSTRG.121672"; transcript_id "MSTRG.121672.124"; exon_number "16";
chr3	StringTie	exon	49681887	49681967	1000	+	.	gene_id "MSTRG.121672"; transcript_id "MSTRG.121672.124"; exon_number "17";
chr3	StringTie	exon	49682348	49682436	1000	+	.	gene_id "MSTRG.121672"; transcript_id "MSTRG.121672.124"; exon_number "18";
chr3	StringTie	exon	49682546	49682736	1000	+	.	gene_id "MSTRG.121672"; transcript_id "MSTRG.121672.124"; exon_number "19";
chr3	StringTie	exon	49682843	49682945	1000	+	.	gene_id "MSTRG.121672"; transcript_id "MSTRG.121672.124"; exon_number "20";
chr3	StringTie	exon	49683040	49683146	1000	+	.	gene_id "MSTRG.121672"; transcript_id "MSTRG.121672.124"; exon_number "21";
chr3	StringTie	exon	49683237	49683509	1000	+	.	gene_id "MSTRG.121672"; transcript_id "MSTRG.121672.124"; exon_number "22";
chr3	StringTie	transcript	49673831	49683509	1000	+	.	gene_id "MSTRG.121672"; transcript_id "MSTRG.121672.125";
chr3	StringTie	exon	49673831	49674413	1000	+	.	gene_id "MSTRG.121672"; transcript_id "MSTRG.121672.125"; exon_number "1";
chr3	StringTie	exon	49674489	49674621	1000	+	.	gene_id "MSTRG.121672"; transcript_id "MSTRG.121672.125"; exon_number "2";
chr3	StringTie	exon	49675183	49675309	1000	+	.	gene_id "MSTRG.121672"; transcript_id "MSTRG.121672.125"; exon_number "3";
chr3	StringTie	exon	49675694	49675787	1000	+	.	gene_id "MSTRG.121672"; transcript_id "MSTRG.121672.125"; exon_number "4";
chr3	StringTie	exon	49675891	49675966	1000	+	.	gene_id "MSTRG.121672"; transcript_id "MSTRG.121672.125"; exon_number "5";
chr3	StringTie	exon	49676056	49676219	1000	+	.	gene_id "MSTRG.121672"; transcript_id "MSTRG.121672.125"; exon_number "6";
chr3	StringTie	exon	49676378	49676515	1000	+	.	gene_id "MSTRG.121672"; transcript_id "MSTRG.121672.125"; exon_number "7";
chr3	StringTie	exon	49676609	49676700	1000	+	.	gene_id "MSTRG.121672"; transcript_id "MSTRG.121672.125"; exon_number "8";
chr3	StringTie	exon	49676777	49676817	1000	+	.	gene_id "MSTRG.121672"; transcript_id "MSTRG.121672.125"; exon_number "9";
chr3	StringTie	exon	49676903	49677024	1000	+	.	gene_id "MSTRG.121672"; transcript_id "MSTRG.121672.125"; exon_number "10";
chr3	StringTie	exon	49677573	49677633	1000	+	.	gene_id "MSTRG.121672"; transcript_id "MSTRG.121672.125"; exon_number "11";
chr3	StringTie	exon	49678852	49678949	1000	+	.	gene_id "MSTRG.121672"; transcript_id "MSTRG.121672.125"; exon_number "12";
chr3	StringTie	exon	49679593	49679644	1000	+	.	gene_id "MSTRG.121672"; transcript_id "MSTRG.121672.125"; exon_number "13";
chr3	StringTie	exon	49680541	49680629	1000	+	.	gene_id "MSTRG.121672"; transcript_id "MSTRG.121672.125"; exon_number "14";
chr3	StringTie	exon	49681101	49681239	1000	+	.	gene_id "MSTRG.121672"; transcript_id "MSTRG.121672.125"; exon_number "15";
chr3	StringTie	exon	49681722	49681805	1000	+	.	gene_id "MSTRG.121672"; transcript_id "MSTRG.121672.125"; exon_number "16";
chr3	StringTie	exon	49681887	49681967	1000	+	.	gene_id "MSTRG.121672"; transcript_id "MSTRG.121672.125"; exon_number "17";
chr3	StringTie	exon	49682348	49682436	1000	+	.	gene_id "MSTRG.121672"; transcript_id "MSTRG.121672.125"; exon_number "18";
chr3	StringTie	exon	49682553	49682736	1000	+	.	gene_id "MSTRG.121672"; transcript_id "MSTRG.121672.125"; exon_number "19";
chr3	StringTie	exon	49682843	49682945	1000	+	.	gene_id "MSTRG.121672"; transcript_id "MSTRG.121672.125"; exon_number "20";
chr3	StringTie	exon	49683040	49683146	1000	+	.	gene_id "MSTRG.121672"; transcript_id "MSTRG.121672.125"; exon_number "21";
chr3	StringTie	exon	49683237	49683509	1000	+	.	gene_id "MSTRG.121672"; transcript_id "MSTRG.121672.125"; exon_number "22";
chr3	StringTie	transcript	49673831	49683509	1000	+	.	gene_id "MSTRG.121672"; transcript_id "MSTRG.121672.126";
chr3	StringTie	exon	49673831	49674110	1000	+	.	gene_id "MSTRG.121672"; transcript_id "MSTRG.121672.126"; exon_number "1";
chr3	StringTie	exon	49674212	49674413	1000	+	.	gene_id "MSTRG.121672"; transcript_id "MSTRG.121672.126"; exon_number "2";
chr3	StringTie	exon	49674489	49674621	1000	+	.	gene_id "MSTRG.121672"; transcript_id "MSTRG.121672.126"; exon_number "3";
chr3	StringTie	exon	49675183	49675309	1000	+	.	gene_id "MSTRG.121672"; transcript_id "MSTRG.121672.126"; exon_number "4";
chr3	StringTie	exon	49675694	49675787	1000	+	.	gene_id "MSTRG.121672"; transcript_id "MSTRG.121672.126"; exon_number "5";
chr3	StringTie	exon	49675891	49675966	1000	+	.	gene_id "MSTRG.121672"; transcript_id "MSTRG.121672.126"; exon_number "6";
chr3	StringTie	exon	49676056	49676219	1000	+	.	gene_id "MSTRG.121672"; transcript_id "MSTRG.121672.126"; exon_number "7";
chr3	StringTie	exon	49676378	49676515	1000	+	.	gene_id "MSTRG.121672"; transcript_id "MSTRG.121672.126"; exon_number "8";
chr3	StringTie	exon	49676609	49676700	1000	+	.	gene_id "MSTRG.121672"; transcript_id "MSTRG.121672.126"; exon_number "9";
chr3	StringTie	exon	49676777	49676817	1000	+	.	gene_id "MSTRG.121672"; transcript_id "MSTRG.121672.126"; exon_number "10";
chr3	StringTie	exon	49676903	49677024	1000	+	.	gene_id "MSTRG.121672"; transcript_id "MSTRG.121672.126"; exon_number "11";
chr3	StringTie	exon	49677573	49677633	1000	+	.	gene_id "MSTRG.121672"; transcript_id "MSTRG.121672.126"; exon_number "12";
chr3	StringTie	exon	49678852	49678949	1000	+	.	gene_id "MSTRG.121672"; transcript_id "MSTRG.121672.126"; exon_number "13";
chr3	StringTie	exon	49679593	49679644	1000	+	.	gene_id "MSTRG.121672"; transcript_id "MSTRG.121672.126"; exon_number "14";
chr3	StringTie	exon	49680541	49680629	1000	+	.	gene_id "MSTRG.121672"; transcript_id "MSTRG.121672.126"; exon_number "15";
chr3	StringTie	exon	49681101	49681239	1000	+	.	gene_id "MSTRG.121672"; transcript_id "MSTRG.121672.126"; exon_number "16";
chr3	StringTie	exon	49681722	49681805	1000	+	.	gene_id "MSTRG.121672"; transcript_id "MSTRG.121672.126"; exon_number "17";
chr3	StringTie	exon	49681887	49681967	1000	+	.	gene_id "MSTRG.121672"; transcript_id "MSTRG.121672.126"; exon_number "18";
chr3	StringTie	exon	49682348	49682436	1000	+	.	gene_id "MSTRG.121672"; transcript_id "MSTRG.121672.126"; exon_number "19";
chr3	StringTie	exon	49682553	49682736	1000	+	.	gene_id "MSTRG.121672"; transcript_id "MSTRG.121672.126"; exon_number "20";
chr3	StringTie	exon	49682843	49682945	1000	+	.	gene_id "MSTRG.121672"; transcript_id "MSTRG.121672.126"; exon_number "21";
chr3	StringTie	exon	49683040	49683146	1000	+	.	gene_id "MSTRG.121672"; transcript_id "MSTRG.121672.126"; exon_number "22";
chr3	StringTie	exon	49683237	49683509	1000	+	.	gene_id "MSTRG.121672"; transcript_id "MSTRG.121672.126"; exon_number "23";
chr3	StringTie	transcript	49673834	49683504	1000	+	.	gene_id "MSTRG.121672"; transcript_id "MSTRG.121672.127";
chr3	StringTie	exon	49673834	49674621	1000	+	.	gene_id "MSTRG.121672"; transcript_id "MSTRG.121672.127"; exon_number "1";
chr3	StringTie	exon	49675183	49675309	1000	+	.	gene_id "MSTRG.121672"; transcript_id "MSTRG.121672.127"; exon_number "2";
chr3	StringTie	exon	49675694	49675787	1000	+	.	gene_id "MSTRG.121672"; transcript_id "MSTRG.121672.127"; exon_number "3";
chr3	StringTie	exon	49675891	49675966	1000	+	.	gene_id "MSTRG.121672"; transcript_id "MSTRG.121672.127"; exon_number "4";
chr3	StringTie	exon	49676056	49676219	1000	+	.	gene_id "MSTRG.121672"; transcript_id "MSTRG.121672.127"; exon_number "5";
chr3	StringTie	exon	49676378	49676515	1000	+	.	gene_id "MSTRG.121672"; transcript_id "MSTRG.121672.127"; exon_number "6";
chr3	StringTie	exon	49676609	49676700	1000	+	.	gene_id "MSTRG.121672"; transcript_id "MSTRG.121672.127"; exon_number "7";
chr3	StringTie	exon	49676777	49676817	1000	+	.	gene_id "MSTRG.121672"; transcript_id "MSTRG.121672.127"; exon_number "8";
chr3	StringTie	exon	49676903	49677024	1000	+	.	gene_id "MSTRG.121672"; transcript_id "MSTRG.121672.127"; exon_number "9";
chr3	StringTie	exon	49677573	49677633	1000	+	.	gene_id "MSTRG.121672"; transcript_id "MSTRG.121672.127"; exon_number "10";
chr3	StringTie	exon	49678852	49678949	1000	+	.	gene_id "MSTRG.121672"; transcript_id "MSTRG.121672.127"; exon_number "11";
chr3	StringTie	exon	49679593	49679644	1000	+	.	gene_id "MSTRG.121672"; transcript_id "MSTRG.121672.127"; exon_number "12";
chr3	StringTie	exon	49680541	49680629	1000	+	.	gene_id "MSTRG.121672"; transcript_id "MSTRG.121672.127"; exon_number "13";
chr3	StringTie	exon	49681101	49681239	1000	+	.	gene_id "MSTRG.121672"; transcript_id "MSTRG.121672.127"; exon_number "14";
chr3	StringTie	exon	49681722	49681805	1000	+	.	gene_id "MSTRG.121672"; transcript_id "MSTRG.121672.127"; exon_number "15";
chr3	StringTie	exon	49681887	49681967	1000	+	.	gene_id "MSTRG.121672"; transcript_id "MSTRG.121672.127"; exon_number "16";
chr3	StringTie	exon	49682348	49682436	1000	+	.	gene_id "MSTRG.121672"; transcript_id "MSTRG.121672.127"; exon_number "17";
chr3	StringTie	exon	49682546	49682736	1000	+	.	gene_id "MSTRG.121672"; transcript_id "MSTRG.121672.127"; exon_number "18";
chr3	StringTie	exon	49682843	49682945	1000	+	.	gene_id "MSTRG.121672"; transcript_id "MSTRG.121672.127"; exon_number "19";
chr3	StringTie	exon	49683040	49683141	1000	+	.	gene_id "MSTRG.121672"; transcript_id "MSTRG.121672.127"; exon_number "20";
chr3	StringTie	exon	49683237	49683504	1000	+	.	gene_id "MSTRG.121672"; transcript_id "MSTRG.121672.127"; exon_number "21";
chr3	StringTie	transcript	49673839	49683499	1000	+	.	gene_id "MSTRG.121672"; transcript_id "MSTRG.121672.128";
chr3	StringTie	exon	49673839	49674408	1000	+	.	gene_id "MSTRG.121672"; transcript_id "MSTRG.121672.128"; exon_number "1";
chr3	StringTie	exon	49674489	49674621	1000	+	.	gene_id "MSTRG.121672"; transcript_id "MSTRG.121672.128"; exon_number "2";
chr3	StringTie	exon	49675183	49675309	1000	+	.	gene_id "MSTRG.121672"; transcript_id "MSTRG.121672.128"; exon_number "3";
chr3	StringTie	exon	49675694	49675787	1000	+	.	gene_id "MSTRG.121672"; transcript_id "MSTRG.121672.128"; exon_number "4";
chr3	StringTie	exon	49675891	49675966	1000	+	.	gene_id "MSTRG.121672"; transcript_id "MSTRG.121672.128"; exon_number "5";
chr3	StringTie	exon	49676056	49676219	1000	+	.	gene_id "MSTRG.121672"; transcript_id "MSTRG.121672.128"; exon_number "6";
chr3	StringTie	exon	49676378	49676515	1000	+	.	gene_id "MSTRG.121672"; transcript_id "MSTRG.121672.128"; exon_number "7";
chr3	StringTie	exon	49676609	49676700	1000	+	.	gene_id "MSTRG.121672"; transcript_id "MSTRG.121672.128"; exon_number "8";
chr3	StringTie	exon	49676777	49676817	1000	+	.	gene_id "MSTRG.121672"; transcript_id "MSTRG.121672.128"; exon_number "9";
chr3	StringTie	exon	49676903	49677024	1000	+	.	gene_id "MSTRG.121672"; transcript_id "MSTRG.121672.128"; exon_number "10";
chr3	StringTie	exon	49677573	49677633	1000	+	.	gene_id "MSTRG.121672"; transcript_id "MSTRG.121672.128"; exon_number "11";
chr3	StringTie	exon	49678852	49678949	1000	+	.	gene_id "MSTRG.121672"; transcript_id "MSTRG.121672.128"; exon_number "12";
chr3	StringTie	exon	49679593	49679644	1000	+	.	gene_id "MSTRG.121672"; transcript_id "MSTRG.121672.128"; exon_number "13";
chr3	StringTie	exon	49680541	49680629	1000	+	.	gene_id "MSTRG.121672"; transcript_id "MSTRG.121672.128"; exon_number "14";
chr3	StringTie	exon	49681101	49681239	1000	+	.	gene_id "MSTRG.121672"; transcript_id "MSTRG.121672.128"; exon_number "15";
chr3	StringTie	exon	49681722	49681805	1000	+	.	gene_id "MSTRG.121672"; transcript_id "MSTRG.121672.128"; exon_number "16";
chr3	StringTie	exon	49681887	49681967	1000	+	.	gene_id "MSTRG.121672"; transcript_id "MSTRG.121672.128"; exon_number "17";
chr3	StringTie	exon	49682348	49682436	1000	+	.	gene_id "MSTRG.121672"; transcript_id "MSTRG.121672.128"; exon_number "18";
chr3	StringTie	exon	49682546	49682736	1000	+	.	gene_id "MSTRG.121672"; transcript_id "MSTRG.121672.128"; exon_number "19";
chr3	StringTie	exon	49682843	49682945	1000	+	.	gene_id "MSTRG.121672"; transcript_id "MSTRG.121672.128"; exon_number "20";
chr3	StringTie	exon	49683040	49683146	1000	+	.	gene_id "MSTRG.121672"; transcript_id "MSTRG.121672.128"; exon_number "21";
chr3	StringTie	exon	49683237	49683499	1000	+	.	gene_id "MSTRG.121672"; transcript_id "MSTRG.121672.128"; exon_number "22";
chr3	StringTie	transcript	49673839	49683505	1000	+	.	gene_id "MSTRG.121672"; transcript_id "MSTRG.121672.129";
chr3	StringTie	exon	49673839	49674110	1000	+	.	gene_id "MSTRG.121672"; transcript_id "MSTRG.121672.129"; exon_number "1";
chr3	StringTie	exon	49674196	49674621	1000	+	.	gene_id "MSTRG.121672"; transcript_id "MSTRG.121672.129"; exon_number "2";
chr3	StringTie	exon	49675694	49675787	1000	+	.	gene_id "MSTRG.121672"; transcript_id "MSTRG.121672.129"; exon_number "3";
chr3	StringTie	exon	49675891	49675966	1000	+	.	gene_id "MSTRG.121672"; transcript_id "MSTRG.121672.129"; exon_number "4";
chr3	StringTie	exon	49676056	49676219	1000	+	.	gene_id "MSTRG.121672"; transcript_id "MSTRG.121672.129"; exon_number "5";
chr3	StringTie	exon	49676609	49676700	1000	+	.	gene_id "MSTRG.121672"; transcript_id "MSTRG.121672.129"; exon_number "6";
chr3	StringTie	exon	49676777	49676817	1000	+	.	gene_id "MSTRG.121672"; transcript_id "MSTRG.121672.129"; exon_number "7";
chr3	StringTie	exon	49676903	49677024	1000	+	.	gene_id "MSTRG.121672"; transcript_id "MSTRG.121672.129"; exon_number "8";
chr3	StringTie	exon	49677573	49677633	1000	+	.	gene_id "MSTRG.121672"; transcript_id "MSTRG.121672.129"; exon_number "9";
chr3	StringTie	exon	49678852	49678949	1000	+	.	gene_id "MSTRG.121672"; transcript_id "MSTRG.121672.129"; exon_number "10";
chr3	StringTie	exon	49679593	49679644	1000	+	.	gene_id "MSTRG.121672"; transcript_id "MSTRG.121672.129"; exon_number "11";
chr3	StringTie	exon	49680541	49680629	1000	+	.	gene_id "MSTRG.121672"; transcript_id "MSTRG.121672.129"; exon_number "12";
chr3	StringTie	exon	49681101	49681239	1000	+	.	gene_id "MSTRG.121672"; transcript_id "MSTRG.121672.129"; exon_number "13";
chr3	StringTie	exon	49681722	49681805	1000	+	.	gene_id "MSTRG.121672"; transcript_id "MSTRG.121672.129"; exon_number "14";
chr3	StringTie	exon	49681887	49681967	1000	+	.	gene_id "MSTRG.121672"; transcript_id "MSTRG.121672.129"; exon_number "15";
chr3	StringTie	exon	49682348	49682436	1000	+	.	gene_id "MSTRG.121672"; transcript_id "MSTRG.121672.129"; exon_number "16";
chr3	StringTie	exon	49682546	49682736	1000	+	.	gene_id "MSTRG.121672"; transcript_id "MSTRG.121672.129"; exon_number "17";
chr3	StringTie	exon	49682843	49682945	1000	+	.	gene_id "MSTRG.121672"; transcript_id "MSTRG.121672.129"; exon_number "18";
chr3	StringTie	exon	49683040	49683146	1000	+	.	gene_id "MSTRG.121672"; transcript_id "MSTRG.121672.129"; exon_number "19";
chr3	StringTie	exon	49683237	49683505	1000	+	.	gene_id "MSTRG.121672"; transcript_id "MSTRG.121672.129"; exon_number "20";
chr3	StringTie	transcript	49614325	49683975	1000	+	.	gene_id "MSTRG.121672"; transcript_id "MSTRG.121672.13";
chr3	StringTie	exon	49614325	49615260	1000	+	.	gene_id "MSTRG.121672"; transcript_id "MSTRG.121672.13"; exon_number "1";
chr3	StringTie	exon	49624975	49625383	1000	+	.	gene_id "MSTRG.121672"; transcript_id "MSTRG.121672.13"; exon_number "2";
chr3	StringTie	exon	49642268	49643152	1000	+	.	gene_id "MSTRG.121672"; transcript_id "MSTRG.121672.13"; exon_number "3";
chr3	StringTie	exon	49650612	49651079	1000	+	.	gene_id "MSTRG.121672"; transcript_id "MSTRG.121672.13"; exon_number "4";
chr3	StringTie	exon	49651543	49662562	1000	+	.	gene_id "MSTRG.121672"; transcript_id "MSTRG.121672.13"; exon_number "5";
chr3	StringTie	exon	49662876	49663666	1000	+	.	gene_id "MSTRG.121672"; transcript_id "MSTRG.121672.13"; exon_number "6";
chr3	StringTie	exon	49663787	49663886	1000	+	.	gene_id "MSTRG.121672"; transcript_id "MSTRG.121672.13"; exon_number "7";
chr3	StringTie	exon	49664423	49664554	1000	+	.	gene_id "MSTRG.121672"; transcript_id "MSTRG.121672.13"; exon_number "8";
chr3	StringTie	exon	49664799	49664853	1000	+	.	gene_id "MSTRG.121672"; transcript_id "MSTRG.121672.13"; exon_number "9";
chr3	StringTie	exon	49665229	49665318	1000	+	.	gene_id "MSTRG.121672"; transcript_id "MSTRG.121672.13"; exon_number "10";
chr3	StringTie	exon	49667590	49673257	1000	+	.	gene_id "MSTRG.121672"; transcript_id "MSTRG.121672.13"; exon_number "11";
chr3	StringTie	exon	49674022	49674413	1000	+	.	gene_id "MSTRG.121672"; transcript_id "MSTRG.121672.13"; exon_number "12";
chr3	StringTie	exon	49674489	49674621	1000	+	.	gene_id "MSTRG.121672"; transcript_id "MSTRG.121672.13"; exon_number "13";
chr3	StringTie	exon	49675183	49675309	1000	+	.	gene_id "MSTRG.121672"; transcript_id "MSTRG.121672.13"; exon_number "14";
chr3	StringTie	exon	49675694	49675787	1000	+	.	gene_id "MSTRG.121672"; transcript_id "MSTRG.121672.13"; exon_number "15";
chr3	StringTie	exon	49675891	49675966	1000	+	.	gene_id "MSTRG.121672"; transcript_id "MSTRG.121672.13"; exon_number "16";
chr3	StringTie	exon	49676056	49676219	1000	+	.	gene_id "MSTRG.121672"; transcript_id "MSTRG.121672.13"; exon_number "17";
chr3	StringTie	exon	49676378	49676515	1000	+	.	gene_id "MSTRG.121672"; transcript_id "MSTRG.121672.13"; exon_number "18";
chr3	StringTie	exon	49676609	49676700	1000	+	.	gene_id "MSTRG.121672"; transcript_id "MSTRG.121672.13"; exon_number "19";
chr3	StringTie	exon	49676777	49676817	1000	+	.	gene_id "MSTRG.121672"; transcript_id "MSTRG.121672.13"; exon_number "20";
chr3	StringTie	exon	49676903	49677024	1000	+	.	gene_id "MSTRG.121672"; transcript_id "MSTRG.121672.13"; exon_number "21";
chr3	StringTie	exon	49677573	49677633	1000	+	.	gene_id "MSTRG.121672"; transcript_id "MSTRG.121672.13"; exon_number "22";
chr3	StringTie	exon	49678852	49678949	1000	+	.	gene_id "MSTRG.121672"; transcript_id "MSTRG.121672.13"; exon_number "23";
chr3	StringTie	exon	49679593	49679644	1000	+	.	gene_id "MSTRG.121672"; transcript_id "MSTRG.121672.13"; exon_number "24";
chr3	StringTie	exon	49680541	49680629	1000	+	.	gene_id "MSTRG.121672"; transcript_id "MSTRG.121672.13"; exon_number "25";
chr3	StringTie	exon	49681101	49681239	1000	+	.	gene_id "MSTRG.121672"; transcript_id "MSTRG.121672.13"; exon_number "26";
chr3	StringTie	exon	49681722	49681805	1000	+	.	gene_id "MSTRG.121672"; transcript_id "MSTRG.121672.13"; exon_number "27";
chr3	StringTie	exon	49681887	49681967	1000	+	.	gene_id "MSTRG.121672"; transcript_id "MSTRG.121672.13"; exon_number "28";
chr3	StringTie	exon	49682348	49682436	1000	+	.	gene_id "MSTRG.121672"; transcript_id "MSTRG.121672.13"; exon_number "29";
chr3	StringTie	exon	49682546	49682736	1000	+	.	gene_id "MSTRG.121672"; transcript_id "MSTRG.121672.13"; exon_number "30";
chr3	StringTie	exon	49682843	49682945	1000	+	.	gene_id "MSTRG.121672"; transcript_id "MSTRG.121672.13"; exon_number "31";
chr3	StringTie	exon	49683040	49683146	1000	+	.	gene_id "MSTRG.121672"; transcript_id "MSTRG.121672.13"; exon_number "32";
chr3	StringTie	exon	49683237	49683975	1000	+	.	gene_id "MSTRG.121672"; transcript_id "MSTRG.121672.13"; exon_number "33";
chr3	StringTie	transcript	49673840	49683965	1000	+	.	gene_id "MSTRG.121672"; transcript_id "MSTRG.121672.130";
chr3	StringTie	exon	49673840	49674413	1000	+	.	gene_id "MSTRG.121672"; transcript_id "MSTRG.121672.130"; exon_number "1";
chr3	StringTie	exon	49674489	49674621	1000	+	.	gene_id "MSTRG.121672"; transcript_id "MSTRG.121672.130"; exon_number "2";
chr3	StringTie	exon	49675694	49675787	1000	+	.	gene_id "MSTRG.121672"; transcript_id "MSTRG.121672.130"; exon_number "3";
chr3	StringTie	exon	49675891	49675966	1000	+	.	gene_id "MSTRG.121672"; transcript_id "MSTRG.121672.130"; exon_number "4";
chr3	StringTie	exon	49676056	49676219	1000	+	.	gene_id "MSTRG.121672"; transcript_id "MSTRG.121672.130"; exon_number "5";
chr3	StringTie	exon	49676609	49676700	1000	+	.	gene_id "MSTRG.121672"; transcript_id "MSTRG.121672.130"; exon_number "6";
chr3	StringTie	exon	49676777	49676817	1000	+	.	gene_id "MSTRG.121672"; transcript_id "MSTRG.121672.130"; exon_number "7";
chr3	StringTie	exon	49676903	49677024	1000	+	.	gene_id "MSTRG.121672"; transcript_id "MSTRG.121672.130"; exon_number "8";
chr3	StringTie	exon	49677573	49677633	1000	+	.	gene_id "MSTRG.121672"; transcript_id "MSTRG.121672.130"; exon_number "9";
chr3	StringTie	exon	49678852	49678949	1000	+	.	gene_id "MSTRG.121672"; transcript_id "MSTRG.121672.130"; exon_number "10";
chr3	StringTie	exon	49679593	49679644	1000	+	.	gene_id "MSTRG.121672"; transcript_id "MSTRG.121672.130"; exon_number "11";
chr3	StringTie	exon	49680541	49680629	1000	+	.	gene_id "MSTRG.121672"; transcript_id "MSTRG.121672.130"; exon_number "12";
chr3	StringTie	exon	49681101	49681239	1000	+	.	gene_id "MSTRG.121672"; transcript_id "MSTRG.121672.130"; exon_number "13";
chr3	StringTie	exon	49681722	49681805	1000	+	.	gene_id "MSTRG.121672"; transcript_id "MSTRG.121672.130"; exon_number "14";
chr3	StringTie	exon	49681887	49681967	1000	+	.	gene_id "MSTRG.121672"; transcript_id "MSTRG.121672.130"; exon_number "15";
chr3	StringTie	exon	49682348	49682736	1000	+	.	gene_id "MSTRG.121672"; transcript_id "MSTRG.121672.130"; exon_number "16";
chr3	StringTie	exon	49682843	49682945	1000	+	.	gene_id "MSTRG.121672"; transcript_id "MSTRG.121672.130"; exon_number "17";
chr3	StringTie	exon	49683040	49683146	1000	+	.	gene_id "MSTRG.121672"; transcript_id "MSTRG.121672.130"; exon_number "18";
chr3	StringTie	exon	49683237	49683965	1000	+	.	gene_id "MSTRG.121672"; transcript_id "MSTRG.121672.130"; exon_number "19";
chr3	StringTie	transcript	49673854	49683497	1000	+	.	gene_id "MSTRG.121672"; transcript_id "MSTRG.121672.131";
chr3	StringTie	exon	49673854	49674110	1000	+	.	gene_id "MSTRG.121672"; transcript_id "MSTRG.121672.131"; exon_number "1";
chr3	StringTie	exon	49674196	49674413	1000	+	.	gene_id "MSTRG.121672"; transcript_id "MSTRG.121672.131"; exon_number "2";
chr3	StringTie	exon	49674489	49674621	1000	+	.	gene_id "MSTRG.121672"; transcript_id "MSTRG.121672.131"; exon_number "3";
chr3	StringTie	exon	49675183	49675309	1000	+	.	gene_id "MSTRG.121672"; transcript_id "MSTRG.121672.131"; exon_number "4";
chr3	StringTie	exon	49675694	49675787	1000	+	.	gene_id "MSTRG.121672"; transcript_id "MSTRG.121672.131"; exon_number "5";
chr3	StringTie	exon	49675891	49675966	1000	+	.	gene_id "MSTRG.121672"; transcript_id "MSTRG.121672.131"; exon_number "6";
chr3	StringTie	exon	49676056	49676219	1000	+	.	gene_id "MSTRG.121672"; transcript_id "MSTRG.121672.131"; exon_number "7";
chr3	StringTie	exon	49676387	49676515	1000	+	.	gene_id "MSTRG.121672"; transcript_id "MSTRG.121672.131"; exon_number "8";
chr3	StringTie	exon	49676609	49676700	1000	+	.	gene_id "MSTRG.121672"; transcript_id "MSTRG.121672.131"; exon_number "9";
chr3	StringTie	exon	49676777	49676817	1000	+	.	gene_id "MSTRG.121672"; transcript_id "MSTRG.121672.131"; exon_number "10";
chr3	StringTie	exon	49676905	49677024	1000	+	.	gene_id "MSTRG.121672"; transcript_id "MSTRG.121672.131"; exon_number "11";
chr3	StringTie	exon	49677573	49677633	1000	+	.	gene_id "MSTRG.121672"; transcript_id "MSTRG.121672.131"; exon_number "12";
chr3	StringTie	exon	49678852	49678949	1000	+	.	gene_id "MSTRG.121672"; transcript_id "MSTRG.121672.131"; exon_number "13";
chr3	StringTie	exon	49679593	49679644	1000	+	.	gene_id "MSTRG.121672"; transcript_id "MSTRG.121672.131"; exon_number "14";
chr3	StringTie	exon	49680541	49680629	1000	+	.	gene_id "MSTRG.121672"; transcript_id "MSTRG.121672.131"; exon_number "15";
chr3	StringTie	exon	49680968	49680991	1000	+	.	gene_id "MSTRG.121672"; transcript_id "MSTRG.121672.131"; exon_number "16";
chr3	StringTie	exon	49681101	49681239	1000	+	.	gene_id "MSTRG.121672"; transcript_id "MSTRG.121672.131"; exon_number "17";
chr3	StringTie	exon	49681722	49681805	1000	+	.	gene_id "MSTRG.121672"; transcript_id "MSTRG.121672.131"; exon_number "18";
chr3	StringTie	exon	49681887	49681967	1000	+	.	gene_id "MSTRG.121672"; transcript_id "MSTRG.121672.131"; exon_number "19";
chr3	StringTie	exon	49682348	49682436	1000	+	.	gene_id "MSTRG.121672"; transcript_id "MSTRG.121672.131"; exon_number "20";
chr3	StringTie	exon	49682546	49682736	1000	+	.	gene_id "MSTRG.121672"; transcript_id "MSTRG.121672.131"; exon_number "21";
chr3	StringTie	exon	49682843	49682945	1000	+	.	gene_id "MSTRG.121672"; transcript_id "MSTRG.121672.131"; exon_number "22";
chr3	StringTie	exon	49683040	49683146	1000	+	.	gene_id "MSTRG.121672"; transcript_id "MSTRG.121672.131"; exon_number "23";
chr3	StringTie	exon	49683237	49683497	1000	+	.	gene_id "MSTRG.121672"; transcript_id "MSTRG.121672.131"; exon_number "24";
chr3	StringTie	transcript	49673854	49683504	1000	+	.	gene_id "MSTRG.121672"; transcript_id "MSTRG.121672.132";
chr3	StringTie	exon	49673854	49674621	1000	+	.	gene_id "MSTRG.121672"; transcript_id "MSTRG.121672.132"; exon_number "1";
chr3	StringTie	exon	49675183	49675309	1000	+	.	gene_id "MSTRG.121672"; transcript_id "MSTRG.121672.132"; exon_number "2";
chr3	StringTie	exon	49675694	49675787	1000	+	.	gene_id "MSTRG.121672"; transcript_id "MSTRG.121672.132"; exon_number "3";
chr3	StringTie	exon	49675891	49675966	1000	+	.	gene_id "MSTRG.121672"; transcript_id "MSTRG.121672.132"; exon_number "4";
chr3	StringTie	exon	49676056	49676219	1000	+	.	gene_id "MSTRG.121672"; transcript_id "MSTRG.121672.132"; exon_number "5";
chr3	StringTie	exon	49676378	49676515	1000	+	.	gene_id "MSTRG.121672"; transcript_id "MSTRG.121672.132"; exon_number "6";
chr3	StringTie	exon	49676609	49676700	1000	+	.	gene_id "MSTRG.121672"; transcript_id "MSTRG.121672.132"; exon_number "7";
chr3	StringTie	exon	49676777	49676817	1000	+	.	gene_id "MSTRG.121672"; transcript_id "MSTRG.121672.132"; exon_number "8";
chr3	StringTie	exon	49676905	49677024	1000	+	.	gene_id "MSTRG.121672"; transcript_id "MSTRG.121672.132"; exon_number "9";
chr3	StringTie	exon	49677573	49677633	1000	+	.	gene_id "MSTRG.121672"; transcript_id "MSTRG.121672.132"; exon_number "10";
chr3	StringTie	exon	49678852	49678949	1000	+	.	gene_id "MSTRG.121672"; transcript_id "MSTRG.121672.132"; exon_number "11";
chr3	StringTie	exon	49679593	49679644	1000	+	.	gene_id "MSTRG.121672"; transcript_id "MSTRG.121672.132"; exon_number "12";
chr3	StringTie	exon	49680541	49680629	1000	+	.	gene_id "MSTRG.121672"; transcript_id "MSTRG.121672.132"; exon_number "13";
chr3	StringTie	exon	49681101	49681239	1000	+	.	gene_id "MSTRG.121672"; transcript_id "MSTRG.121672.132"; exon_number "14";
chr3	StringTie	exon	49681722	49681805	1000	+	.	gene_id "MSTRG.121672"; transcript_id "MSTRG.121672.132"; exon_number "15";
chr3	StringTie	exon	49681887	49681967	1000	+	.	gene_id "MSTRG.121672"; transcript_id "MSTRG.121672.132"; exon_number "16";
chr3	StringTie	exon	49682348	49682436	1000	+	.	gene_id "MSTRG.121672"; transcript_id "MSTRG.121672.132"; exon_number "17";
chr3	StringTie	exon	49682546	49682736	1000	+	.	gene_id "MSTRG.121672"; transcript_id "MSTRG.121672.132"; exon_number "18";
chr3	StringTie	exon	49682843	49682945	1000	+	.	gene_id "MSTRG.121672"; transcript_id "MSTRG.121672.132"; exon_number "19";
chr3	StringTie	exon	49683040	49683146	1000	+	.	gene_id "MSTRG.121672"; transcript_id "MSTRG.121672.132"; exon_number "20";
chr3	StringTie	exon	49683237	49683504	1000	+	.	gene_id "MSTRG.121672"; transcript_id "MSTRG.121672.132"; exon_number "21";
chr3	StringTie	transcript	49673856	49683496	1000	+	.	gene_id "MSTRG.121672"; transcript_id "MSTRG.121672.133";
chr3	StringTie	exon	49673856	49674621	1000	+	.	gene_id "MSTRG.121672"; transcript_id "MSTRG.121672.133"; exon_number "1";
chr3	StringTie	exon	49675183	49675309	1000	+	.	gene_id "MSTRG.121672"; transcript_id "MSTRG.121672.133"; exon_number "2";
chr3	StringTie	exon	49675694	49675787	1000	+	.	gene_id "MSTRG.121672"; transcript_id "MSTRG.121672.133"; exon_number "3";
chr3	StringTie	exon	49675891	49675966	1000	+	.	gene_id "MSTRG.121672"; transcript_id "MSTRG.121672.133"; exon_number "4";
chr3	StringTie	exon	49676056	49676219	1000	+	.	gene_id "MSTRG.121672"; transcript_id "MSTRG.121672.133"; exon_number "5";
chr3	StringTie	exon	49676387	49676515	1000	+	.	gene_id "MSTRG.121672"; transcript_id "MSTRG.121672.133"; exon_number "6";
chr3	StringTie	exon	49676609	49676700	1000	+	.	gene_id "MSTRG.121672"; transcript_id "MSTRG.121672.133"; exon_number "7";
chr3	StringTie	exon	49676777	49676817	1000	+	.	gene_id "MSTRG.121672"; transcript_id "MSTRG.121672.133"; exon_number "8";
chr3	StringTie	exon	49676903	49677024	1000	+	.	gene_id "MSTRG.121672"; transcript_id "MSTRG.121672.133"; exon_number "9";
chr3	StringTie	exon	49677573	49677633	1000	+	.	gene_id "MSTRG.121672"; transcript_id "MSTRG.121672.133"; exon_number "10";
chr3	StringTie	exon	49678852	49678949	1000	+	.	gene_id "MSTRG.121672"; transcript_id "MSTRG.121672.133"; exon_number "11";
chr3	StringTie	exon	49679593	49679644	1000	+	.	gene_id "MSTRG.121672"; transcript_id "MSTRG.121672.133"; exon_number "12";
chr3	StringTie	exon	49680541	49680629	1000	+	.	gene_id "MSTRG.121672"; transcript_id "MSTRG.121672.133"; exon_number "13";
chr3	StringTie	exon	49681105	49681239	1000	+	.	gene_id "MSTRG.121672"; transcript_id "MSTRG.121672.133"; exon_number "14";
chr3	StringTie	exon	49681722	49681805	1000	+	.	gene_id "MSTRG.121672"; transcript_id "MSTRG.121672.133"; exon_number "15";
chr3	StringTie	exon	49681887	49681967	1000	+	.	gene_id "MSTRG.121672"; transcript_id "MSTRG.121672.133"; exon_number "16";
chr3	StringTie	exon	49682348	49682436	1000	+	.	gene_id "MSTRG.121672"; transcript_id "MSTRG.121672.133"; exon_number "17";
chr3	StringTie	exon	49682546	49682736	1000	+	.	gene_id "MSTRG.121672"; transcript_id "MSTRG.121672.133"; exon_number "18";
chr3	StringTie	exon	49682843	49682945	1000	+	.	gene_id "MSTRG.121672"; transcript_id "MSTRG.121672.133"; exon_number "19";
chr3	StringTie	exon	49683040	49683146	1000	+	.	gene_id "MSTRG.121672"; transcript_id "MSTRG.121672.133"; exon_number "20";
chr3	StringTie	exon	49683237	49683496	1000	+	.	gene_id "MSTRG.121672"; transcript_id "MSTRG.121672.133"; exon_number "21";
chr3	StringTie	transcript	49673865	49683501	1000	+	.	gene_id "MSTRG.121672"; transcript_id "MSTRG.121672.134";
chr3	StringTie	exon	49673865	49674413	1000	+	.	gene_id "MSTRG.121672"; transcript_id "MSTRG.121672.134"; exon_number "1";
chr3	StringTie	exon	49674489	49674621	1000	+	.	gene_id "MSTRG.121672"; transcript_id "MSTRG.121672.134"; exon_number "2";
chr3	StringTie	exon	49675183	49675309	1000	+	.	gene_id "MSTRG.121672"; transcript_id "MSTRG.121672.134"; exon_number "3";
chr3	StringTie	exon	49675694	49675787	1000	+	.	gene_id "MSTRG.121672"; transcript_id "MSTRG.121672.134"; exon_number "4";
chr3	StringTie	exon	49675891	49675966	1000	+	.	gene_id "MSTRG.121672"; transcript_id "MSTRG.121672.134"; exon_number "5";
chr3	StringTie	exon	49676056	49676219	1000	+	.	gene_id "MSTRG.121672"; transcript_id "MSTRG.121672.134"; exon_number "6";
chr3	StringTie	exon	49676387	49676515	1000	+	.	gene_id "MSTRG.121672"; transcript_id "MSTRG.121672.134"; exon_number "7";
chr3	StringTie	exon	49676609	49676700	1000	+	.	gene_id "MSTRG.121672"; transcript_id "MSTRG.121672.134"; exon_number "8";
chr3	StringTie	exon	49676777	49676817	1000	+	.	gene_id "MSTRG.121672"; transcript_id "MSTRG.121672.134"; exon_number "9";
chr3	StringTie	exon	49676905	49677024	1000	+	.	gene_id "MSTRG.121672"; transcript_id "MSTRG.121672.134"; exon_number "10";
chr3	StringTie	exon	49677573	49677633	1000	+	.	gene_id "MSTRG.121672"; transcript_id "MSTRG.121672.134"; exon_number "11";
chr3	StringTie	exon	49678852	49678949	1000	+	.	gene_id "MSTRG.121672"; transcript_id "MSTRG.121672.134"; exon_number "12";
chr3	StringTie	exon	49679593	49679644	1000	+	.	gene_id "MSTRG.121672"; transcript_id "MSTRG.121672.134"; exon_number "13";
chr3	StringTie	exon	49680541	49680629	1000	+	.	gene_id "MSTRG.121672"; transcript_id "MSTRG.121672.134"; exon_number "14";
chr3	StringTie	exon	49681101	49681239	1000	+	.	gene_id "MSTRG.121672"; transcript_id "MSTRG.121672.134"; exon_number "15";
chr3	StringTie	exon	49681722	49681805	1000	+	.	gene_id "MSTRG.121672"; transcript_id "MSTRG.121672.134"; exon_number "16";
chr3	StringTie	exon	49681887	49681967	1000	+	.	gene_id "MSTRG.121672"; transcript_id "MSTRG.121672.134"; exon_number "17";
chr3	StringTie	exon	49682348	49682736	1000	+	.	gene_id "MSTRG.121672"; transcript_id "MSTRG.121672.134"; exon_number "18";
chr3	StringTie	exon	49682843	49682945	1000	+	.	gene_id "MSTRG.121672"; transcript_id "MSTRG.121672.134"; exon_number "19";
chr3	StringTie	exon	49683040	49683146	1000	+	.	gene_id "MSTRG.121672"; transcript_id "MSTRG.121672.134"; exon_number "20";
chr3	StringTie	exon	49683237	49683501	1000	+	.	gene_id "MSTRG.121672"; transcript_id "MSTRG.121672.134"; exon_number "21";
chr3	StringTie	transcript	49673867	49683500	1000	+	.	gene_id "MSTRG.121672"; transcript_id "MSTRG.121672.135";
chr3	StringTie	exon	49673867	49674110	1000	+	.	gene_id "MSTRG.121672"; transcript_id "MSTRG.121672.135"; exon_number "1";
chr3	StringTie	exon	49674212	49674413	1000	+	.	gene_id "MSTRG.121672"; transcript_id "MSTRG.121672.135"; exon_number "2";
chr3	StringTie	exon	49674489	49674621	1000	+	.	gene_id "MSTRG.121672"; transcript_id "MSTRG.121672.135"; exon_number "3";
chr3	StringTie	exon	49675183	49675309	1000	+	.	gene_id "MSTRG.121672"; transcript_id "MSTRG.121672.135"; exon_number "4";
chr3	StringTie	exon	49675694	49675787	1000	+	.	gene_id "MSTRG.121672"; transcript_id "MSTRG.121672.135"; exon_number "5";
chr3	StringTie	exon	49675891	49675966	1000	+	.	gene_id "MSTRG.121672"; transcript_id "MSTRG.121672.135"; exon_number "6";
chr3	StringTie	exon	49676056	49676219	1000	+	.	gene_id "MSTRG.121672"; transcript_id "MSTRG.121672.135"; exon_number "7";
chr3	StringTie	exon	49676387	49676515	1000	+	.	gene_id "MSTRG.121672"; transcript_id "MSTRG.121672.135"; exon_number "8";
chr3	StringTie	exon	49676609	49676700	1000	+	.	gene_id "MSTRG.121672"; transcript_id "MSTRG.121672.135"; exon_number "9";
chr3	StringTie	exon	49676777	49676817	1000	+	.	gene_id "MSTRG.121672"; transcript_id "MSTRG.121672.135"; exon_number "10";
chr3	StringTie	exon	49676903	49677024	1000	+	.	gene_id "MSTRG.121672"; transcript_id "MSTRG.121672.135"; exon_number "11";
chr3	StringTie	exon	49677573	49677633	1000	+	.	gene_id "MSTRG.121672"; transcript_id "MSTRG.121672.135"; exon_number "12";
chr3	StringTie	exon	49678852	49678949	1000	+	.	gene_id "MSTRG.121672"; transcript_id "MSTRG.121672.135"; exon_number "13";
chr3	StringTie	exon	49679593	49679644	1000	+	.	gene_id "MSTRG.121672"; transcript_id "MSTRG.121672.135"; exon_number "14";
chr3	StringTie	exon	49680541	49680629	1000	+	.	gene_id "MSTRG.121672"; transcript_id "MSTRG.121672.135"; exon_number "15";
chr3	StringTie	exon	49681101	49681239	1000	+	.	gene_id "MSTRG.121672"; transcript_id "MSTRG.121672.135"; exon_number "16";
chr3	StringTie	exon	49681722	49681805	1000	+	.	gene_id "MSTRG.121672"; transcript_id "MSTRG.121672.135"; exon_number "17";
chr3	StringTie	exon	49681887	49681967	1000	+	.	gene_id "MSTRG.121672"; transcript_id "MSTRG.121672.135"; exon_number "18";
chr3	StringTie	exon	49682348	49682436	1000	+	.	gene_id "MSTRG.121672"; transcript_id "MSTRG.121672.135"; exon_number "19";
chr3	StringTie	exon	49682546	49682736	1000	+	.	gene_id "MSTRG.121672"; transcript_id "MSTRG.121672.135"; exon_number "20";
chr3	StringTie	exon	49682843	49682945	1000	+	.	gene_id "MSTRG.121672"; transcript_id "MSTRG.121672.135"; exon_number "21";
chr3	StringTie	exon	49683040	49683146	1000	+	.	gene_id "MSTRG.121672"; transcript_id "MSTRG.121672.135"; exon_number "22";
chr3	StringTie	exon	49683237	49683500	1000	+	.	gene_id "MSTRG.121672"; transcript_id "MSTRG.121672.135"; exon_number "23";
chr3	StringTie	transcript	49673887	49683509	1000	+	.	gene_id "MSTRG.121672"; transcript_id "MSTRG.121672.136";
chr3	StringTie	exon	49673887	49674621	1000	+	.	gene_id "MSTRG.121672"; transcript_id "MSTRG.121672.136"; exon_number "1";
chr3	StringTie	exon	49675183	49675309	1000	+	.	gene_id "MSTRG.121672"; transcript_id "MSTRG.121672.136"; exon_number "2";
chr3	StringTie	exon	49675694	49675787	1000	+	.	gene_id "MSTRG.121672"; transcript_id "MSTRG.121672.136"; exon_number "3";
chr3	StringTie	exon	49675891	49675966	1000	+	.	gene_id "MSTRG.121672"; transcript_id "MSTRG.121672.136"; exon_number "4";
chr3	StringTie	exon	49676056	49676219	1000	+	.	gene_id "MSTRG.121672"; transcript_id "MSTRG.121672.136"; exon_number "5";
chr3	StringTie	exon	49676378	49676515	1000	+	.	gene_id "MSTRG.121672"; transcript_id "MSTRG.121672.136"; exon_number "6";
chr3	StringTie	exon	49676609	49676700	1000	+	.	gene_id "MSTRG.121672"; transcript_id "MSTRG.121672.136"; exon_number "7";
chr3	StringTie	exon	49676777	49676817	1000	+	.	gene_id "MSTRG.121672"; transcript_id "MSTRG.121672.136"; exon_number "8";
chr3	StringTie	exon	49676903	49677024	1000	+	.	gene_id "MSTRG.121672"; transcript_id "MSTRG.121672.136"; exon_number "9";
chr3	StringTie	exon	49677573	49677633	1000	+	.	gene_id "MSTRG.121672"; transcript_id "MSTRG.121672.136"; exon_number "10";
chr3	StringTie	exon	49678852	49678949	1000	+	.	gene_id "MSTRG.121672"; transcript_id "MSTRG.121672.136"; exon_number "11";
chr3	StringTie	exon	49680541	49680629	1000	+	.	gene_id "MSTRG.121672"; transcript_id "MSTRG.121672.136"; exon_number "12";
chr3	StringTie	exon	49681101	49681239	1000	+	.	gene_id "MSTRG.121672"; transcript_id "MSTRG.121672.136"; exon_number "13";
chr3	StringTie	exon	49681722	49681805	1000	+	.	gene_id "MSTRG.121672"; transcript_id "MSTRG.121672.136"; exon_number "14";
chr3	StringTie	exon	49681887	49681967	1000	+	.	gene_id "MSTRG.121672"; transcript_id "MSTRG.121672.136"; exon_number "15";
chr3	StringTie	exon	49682348	49682436	1000	+	.	gene_id "MSTRG.121672"; transcript_id "MSTRG.121672.136"; exon_number "16";
chr3	StringTie	exon	49682546	49682736	1000	+	.	gene_id "MSTRG.121672"; transcript_id "MSTRG.121672.136"; exon_number "17";
chr3	StringTie	exon	49682843	49682945	1000	+	.	gene_id "MSTRG.121672"; transcript_id "MSTRG.121672.136"; exon_number "18";
chr3	StringTie	exon	49683040	49683146	1000	+	.	gene_id "MSTRG.121672"; transcript_id "MSTRG.121672.136"; exon_number "19";
chr3	StringTie	exon	49683237	49683509	1000	+	.	gene_id "MSTRG.121672"; transcript_id "MSTRG.121672.136"; exon_number "20";
chr3	StringTie	transcript	49673887	49683502	1000	+	.	gene_id "MSTRG.121672"; transcript_id "MSTRG.121672.137";
chr3	StringTie	exon	49673887	49674623	1000	+	.	gene_id "MSTRG.121672"; transcript_id "MSTRG.121672.137"; exon_number "1";
chr3	StringTie	exon	49675183	49675309	1000	+	.	gene_id "MSTRG.121672"; transcript_id "MSTRG.121672.137"; exon_number "2";
chr3	StringTie	exon	49675694	49675787	1000	+	.	gene_id "MSTRG.121672"; transcript_id "MSTRG.121672.137"; exon_number "3";
chr3	StringTie	exon	49675891	49675966	1000	+	.	gene_id "MSTRG.121672"; transcript_id "MSTRG.121672.137"; exon_number "4";
chr3	StringTie	exon	49676056	49676219	1000	+	.	gene_id "MSTRG.121672"; transcript_id "MSTRG.121672.137"; exon_number "5";
chr3	StringTie	exon	49676378	49676515	1000	+	.	gene_id "MSTRG.121672"; transcript_id "MSTRG.121672.137"; exon_number "6";
chr3	StringTie	exon	49676609	49676700	1000	+	.	gene_id "MSTRG.121672"; transcript_id "MSTRG.121672.137"; exon_number "7";
chr3	StringTie	exon	49676777	49676817	1000	+	.	gene_id "MSTRG.121672"; transcript_id "MSTRG.121672.137"; exon_number "8";
chr3	StringTie	exon	49676903	49677024	1000	+	.	gene_id "MSTRG.121672"; transcript_id "MSTRG.121672.137"; exon_number "9";
chr3	StringTie	exon	49677573	49677633	1000	+	.	gene_id "MSTRG.121672"; transcript_id "MSTRG.121672.137"; exon_number "10";
chr3	StringTie	exon	49678852	49678949	1000	+	.	gene_id "MSTRG.121672"; transcript_id "MSTRG.121672.137"; exon_number "11";
chr3	StringTie	exon	49679593	49679644	1000	+	.	gene_id "MSTRG.121672"; transcript_id "MSTRG.121672.137"; exon_number "12";
chr3	StringTie	exon	49680541	49680629	1000	+	.	gene_id "MSTRG.121672"; transcript_id "MSTRG.121672.137"; exon_number "13";
chr3	StringTie	exon	49681126	49681239	1000	+	.	gene_id "MSTRG.121672"; transcript_id "MSTRG.121672.137"; exon_number "14";
chr3	StringTie	exon	49681722	49681805	1000	+	.	gene_id "MSTRG.121672"; transcript_id "MSTRG.121672.137"; exon_number "15";
chr3	StringTie	exon	49681887	49681967	1000	+	.	gene_id "MSTRG.121672"; transcript_id "MSTRG.121672.137"; exon_number "16";
chr3	StringTie	exon	49682348	49682436	1000	+	.	gene_id "MSTRG.121672"; transcript_id "MSTRG.121672.137"; exon_number "17";
chr3	StringTie	exon	49682546	49682736	1000	+	.	gene_id "MSTRG.121672"; transcript_id "MSTRG.121672.137"; exon_number "18";
chr3	StringTie	exon	49682843	49682945	1000	+	.	gene_id "MSTRG.121672"; transcript_id "MSTRG.121672.137"; exon_number "19";
chr3	StringTie	exon	49683040	49683146	1000	+	.	gene_id "MSTRG.121672"; transcript_id "MSTRG.121672.137"; exon_number "20";
chr3	StringTie	exon	49683237	49683502	1000	+	.	gene_id "MSTRG.121672"; transcript_id "MSTRG.121672.137"; exon_number "21";
chr3	StringTie	transcript	49673889	49683506	1000	+	.	gene_id "MSTRG.121672"; transcript_id "MSTRG.121672.138";
chr3	StringTie	exon	49673889	49674621	1000	+	.	gene_id "MSTRG.121672"; transcript_id "MSTRG.121672.138"; exon_number "1";
chr3	StringTie	exon	49675183	49675309	1000	+	.	gene_id "MSTRG.121672"; transcript_id "MSTRG.121672.138"; exon_number "2";
chr3	StringTie	exon	49675694	49675787	1000	+	.	gene_id "MSTRG.121672"; transcript_id "MSTRG.121672.138"; exon_number "3";
chr3	StringTie	exon	49675891	49675966	1000	+	.	gene_id "MSTRG.121672"; transcript_id "MSTRG.121672.138"; exon_number "4";
chr3	StringTie	exon	49676056	49676219	1000	+	.	gene_id "MSTRG.121672"; transcript_id "MSTRG.121672.138"; exon_number "5";
chr3	StringTie	exon	49676378	49676515	1000	+	.	gene_id "MSTRG.121672"; transcript_id "MSTRG.121672.138"; exon_number "6";
chr3	StringTie	exon	49676609	49676700	1000	+	.	gene_id "MSTRG.121672"; transcript_id "MSTRG.121672.138"; exon_number "7";
chr3	StringTie	exon	49676777	49676817	1000	+	.	gene_id "MSTRG.121672"; transcript_id "MSTRG.121672.138"; exon_number "8";
chr3	StringTie	exon	49676903	49677024	1000	+	.	gene_id "MSTRG.121672"; transcript_id "MSTRG.121672.138"; exon_number "9";
chr3	StringTie	exon	49677573	49677633	1000	+	.	gene_id "MSTRG.121672"; transcript_id "MSTRG.121672.138"; exon_number "10";
chr3	StringTie	exon	49678852	49678949	1000	+	.	gene_id "MSTRG.121672"; transcript_id "MSTRG.121672.138"; exon_number "11";
chr3	StringTie	exon	49679593	49679644	1000	+	.	gene_id "MSTRG.121672"; transcript_id "MSTRG.121672.138"; exon_number "12";
chr3	StringTie	exon	49680541	49680629	1000	+	.	gene_id "MSTRG.121672"; transcript_id "MSTRG.121672.138"; exon_number "13";
chr3	StringTie	exon	49681101	49681239	1000	+	.	gene_id "MSTRG.121672"; transcript_id "MSTRG.121672.138"; exon_number "14";
chr3	StringTie	exon	49681541	49681619	1000	+	.	gene_id "MSTRG.121672"; transcript_id "MSTRG.121672.138"; exon_number "15";
chr3	StringTie	exon	49681722	49681805	1000	+	.	gene_id "MSTRG.121672"; transcript_id "MSTRG.121672.138"; exon_number "16";
chr3	StringTie	exon	49681887	49681967	1000	+	.	gene_id "MSTRG.121672"; transcript_id "MSTRG.121672.138"; exon_number "17";
chr3	StringTie	exon	49682348	49682436	1000	+	.	gene_id "MSTRG.121672"; transcript_id "MSTRG.121672.138"; exon_number "18";
chr3	StringTie	exon	49682546	49682736	1000	+	.	gene_id "MSTRG.121672"; transcript_id "MSTRG.121672.138"; exon_number "19";
chr3	StringTie	exon	49682843	49682945	1000	+	.	gene_id "MSTRG.121672"; transcript_id "MSTRG.121672.138"; exon_number "20";
chr3	StringTie	exon	49683040	49683146	1000	+	.	gene_id "MSTRG.121672"; transcript_id "MSTRG.121672.138"; exon_number "21";
chr3	StringTie	exon	49683237	49683506	1000	+	.	gene_id "MSTRG.121672"; transcript_id "MSTRG.121672.138"; exon_number "22";
chr3	StringTie	transcript	49673913	49683501	1000	+	.	gene_id "MSTRG.121672"; transcript_id "MSTRG.121672.139";
chr3	StringTie	exon	49673913	49674110	1000	+	.	gene_id "MSTRG.121672"; transcript_id "MSTRG.121672.139"; exon_number "1";
chr3	StringTie	exon	49674212	49674621	1000	+	.	gene_id "MSTRG.121672"; transcript_id "MSTRG.121672.139"; exon_number "2";
chr3	StringTie	exon	49675183	49675309	1000	+	.	gene_id "MSTRG.121672"; transcript_id "MSTRG.121672.139"; exon_number "3";
chr3	StringTie	exon	49675694	49675787	1000	+	.	gene_id "MSTRG.121672"; transcript_id "MSTRG.121672.139"; exon_number "4";
chr3	StringTie	exon	49675891	49675966	1000	+	.	gene_id "MSTRG.121672"; transcript_id "MSTRG.121672.139"; exon_number "5";
chr3	StringTie	exon	49676056	49676219	1000	+	.	gene_id "MSTRG.121672"; transcript_id "MSTRG.121672.139"; exon_number "6";
chr3	StringTie	exon	49676387	49676515	1000	+	.	gene_id "MSTRG.121672"; transcript_id "MSTRG.121672.139"; exon_number "7";
chr3	StringTie	exon	49676609	49676700	1000	+	.	gene_id "MSTRG.121672"; transcript_id "MSTRG.121672.139"; exon_number "8";
chr3	StringTie	exon	49676777	49676817	1000	+	.	gene_id "MSTRG.121672"; transcript_id "MSTRG.121672.139"; exon_number "9";
chr3	StringTie	exon	49676903	49677024	1000	+	.	gene_id "MSTRG.121672"; transcript_id "MSTRG.121672.139"; exon_number "10";
chr3	StringTie	exon	49677573	49677633	1000	+	.	gene_id "MSTRG.121672"; transcript_id "MSTRG.121672.139"; exon_number "11";
chr3	StringTie	exon	49678852	49678949	1000	+	.	gene_id "MSTRG.121672"; transcript_id "MSTRG.121672.139"; exon_number "12";
chr3	StringTie	exon	49679593	49679644	1000	+	.	gene_id "MSTRG.121672"; transcript_id "MSTRG.121672.139"; exon_number "13";
chr3	StringTie	exon	49680541	49680629	1000	+	.	gene_id "MSTRG.121672"; transcript_id "MSTRG.121672.139"; exon_number "14";
chr3	StringTie	exon	49681101	49681239	1000	+	.	gene_id "MSTRG.121672"; transcript_id "MSTRG.121672.139"; exon_number "15";
chr3	StringTie	exon	49681722	49681805	1000	+	.	gene_id "MSTRG.121672"; transcript_id "MSTRG.121672.139"; exon_number "16";
chr3	StringTie	exon	49681887	49681967	1000	+	.	gene_id "MSTRG.121672"; transcript_id "MSTRG.121672.139"; exon_number "17";
chr3	StringTie	exon	49682348	49682436	1000	+	.	gene_id "MSTRG.121672"; transcript_id "MSTRG.121672.139"; exon_number "18";
chr3	StringTie	exon	49682546	49682736	1000	+	.	gene_id "MSTRG.121672"; transcript_id "MSTRG.121672.139"; exon_number "19";
chr3	StringTie	exon	49682843	49682945	1000	+	.	gene_id "MSTRG.121672"; transcript_id "MSTRG.121672.139"; exon_number "20";
chr3	StringTie	exon	49683040	49683146	1000	+	.	gene_id "MSTRG.121672"; transcript_id "MSTRG.121672.139"; exon_number "21";
chr3	StringTie	exon	49683237	49683501	1000	+	.	gene_id "MSTRG.121672"; transcript_id "MSTRG.121672.139"; exon_number "22";
chr3	StringTie	transcript	49615231	49721533	1000	+	.	gene_id "MSTRG.121672"; transcript_id "MSTRG.121672.14";
chr3	StringTie	exon	49615231	49615253	1000	+	.	gene_id "MSTRG.121672"; transcript_id "MSTRG.121672.14"; exon_number "1";
chr3	StringTie	exon	49624975	49625383	1000	+	.	gene_id "MSTRG.121672"; transcript_id "MSTRG.121672.14"; exon_number "2";
chr3	StringTie	exon	49642268	49643152	1000	+	.	gene_id "MSTRG.121672"; transcript_id "MSTRG.121672.14"; exon_number "3";
chr3	StringTie	exon	49650612	49651079	1000	+	.	gene_id "MSTRG.121672"; transcript_id "MSTRG.121672.14"; exon_number "4";
chr3	StringTie	exon	49651543	49663886	1000	+	.	gene_id "MSTRG.121672"; transcript_id "MSTRG.121672.14"; exon_number "5";
chr3	StringTie	exon	49664423	49664554	1000	+	.	gene_id "MSTRG.121672"; transcript_id "MSTRG.121672.14"; exon_number "6";
chr3	StringTie	exon	49664799	49664853	1000	+	.	gene_id "MSTRG.121672"; transcript_id "MSTRG.121672.14"; exon_number "7";
chr3	StringTie	exon	49665229	49665318	1000	+	.	gene_id "MSTRG.121672"; transcript_id "MSTRG.121672.14"; exon_number "8";
chr3	StringTie	exon	49667590	49673257	1000	+	.	gene_id "MSTRG.121672"; transcript_id "MSTRG.121672.14"; exon_number "9";
chr3	StringTie	exon	49674022	49674413	1000	+	.	gene_id "MSTRG.121672"; transcript_id "MSTRG.121672.14"; exon_number "10";
chr3	StringTie	exon	49674489	49674621	1000	+	.	gene_id "MSTRG.121672"; transcript_id "MSTRG.121672.14"; exon_number "11";
chr3	StringTie	exon	49675183	49675309	1000	+	.	gene_id "MSTRG.121672"; transcript_id "MSTRG.121672.14"; exon_number "12";
chr3	StringTie	exon	49675694	49675787	1000	+	.	gene_id "MSTRG.121672"; transcript_id "MSTRG.121672.14"; exon_number "13";
chr3	StringTie	exon	49675891	49675966	1000	+	.	gene_id "MSTRG.121672"; transcript_id "MSTRG.121672.14"; exon_number "14";
chr3	StringTie	exon	49676056	49676219	1000	+	.	gene_id "MSTRG.121672"; transcript_id "MSTRG.121672.14"; exon_number "15";
chr3	StringTie	exon	49676378	49676515	1000	+	.	gene_id "MSTRG.121672"; transcript_id "MSTRG.121672.14"; exon_number "16";
chr3	StringTie	exon	49676609	49676700	1000	+	.	gene_id "MSTRG.121672"; transcript_id "MSTRG.121672.14"; exon_number "17";
chr3	StringTie	exon	49676777	49676817	1000	+	.	gene_id "MSTRG.121672"; transcript_id "MSTRG.121672.14"; exon_number "18";
chr3	StringTie	exon	49676903	49677024	1000	+	.	gene_id "MSTRG.121672"; transcript_id "MSTRG.121672.14"; exon_number "19";
chr3	StringTie	exon	49677573	49677633	1000	+	.	gene_id "MSTRG.121672"; transcript_id "MSTRG.121672.14"; exon_number "20";
chr3	StringTie	exon	49678852	49678949	1000	+	.	gene_id "MSTRG.121672"; transcript_id "MSTRG.121672.14"; exon_number "21";
chr3	StringTie	exon	49679593	49679644	1000	+	.	gene_id "MSTRG.121672"; transcript_id "MSTRG.121672.14"; exon_number "22";
chr3	StringTie	exon	49680541	49680629	1000	+	.	gene_id "MSTRG.121672"; transcript_id "MSTRG.121672.14"; exon_number "23";
chr3	StringTie	exon	49681101	49681239	1000	+	.	gene_id "MSTRG.121672"; transcript_id "MSTRG.121672.14"; exon_number "24";
chr3	StringTie	exon	49681722	49681805	1000	+	.	gene_id "MSTRG.121672"; transcript_id "MSTRG.121672.14"; exon_number "25";
chr3	StringTie	exon	49681887	49681967	1000	+	.	gene_id "MSTRG.121672"; transcript_id "MSTRG.121672.14"; exon_number "26";
chr3	StringTie	exon	49682348	49682436	1000	+	.	gene_id "MSTRG.121672"; transcript_id "MSTRG.121672.14"; exon_number "27";
chr3	StringTie	exon	49682546	49682736	1000	+	.	gene_id "MSTRG.121672"; transcript_id "MSTRG.121672.14"; exon_number "28";
chr3	StringTie	exon	49682843	49682945	1000	+	.	gene_id "MSTRG.121672"; transcript_id "MSTRG.121672.14"; exon_number "29";
chr3	StringTie	exon	49683040	49683146	1000	+	.	gene_id "MSTRG.121672"; transcript_id "MSTRG.121672.14"; exon_number "30";
chr3	StringTie	exon	49683237	49684166	1000	+	.	gene_id "MSTRG.121672"; transcript_id "MSTRG.121672.14"; exon_number "31";
chr3	StringTie	exon	49691130	49691247	1000	+	.	gene_id "MSTRG.121672"; transcript_id "MSTRG.121672.14"; exon_number "32";
chr3	StringTie	exon	49691425	49691509	1000	+	.	gene_id "MSTRG.121672"; transcript_id "MSTRG.121672.14"; exon_number "33";
chr3	StringTie	exon	49697143	49697222	1000	+	.	gene_id "MSTRG.121672"; transcript_id "MSTRG.121672.14"; exon_number "34";
chr3	StringTie	exon	49697363	49697457	1000	+	.	gene_id "MSTRG.121672"; transcript_id "MSTRG.121672.14"; exon_number "35";
chr3	StringTie	exon	49697885	49697939	1000	+	.	gene_id "MSTRG.121672"; transcript_id "MSTRG.121672.14"; exon_number "36";
chr3	StringTie	exon	49698052	49698137	1000	+	.	gene_id "MSTRG.121672"; transcript_id "MSTRG.121672.14"; exon_number "37";
chr3	StringTie	exon	49698440	49698526	1000	+	.	gene_id "MSTRG.121672"; transcript_id "MSTRG.121672.14"; exon_number "38";
chr3	StringTie	exon	49698755	49698822	1000	+	.	gene_id "MSTRG.121672"; transcript_id "MSTRG.121672.14"; exon_number "39";
chr3	StringTie	exon	49698980	49699105	1000	+	.	gene_id "MSTRG.121672"; transcript_id "MSTRG.121672.14"; exon_number "40";
chr3	StringTie	exon	49699472	49699582	1000	+	.	gene_id "MSTRG.121672"; transcript_id "MSTRG.121672.14"; exon_number "41";
chr3	StringTie	exon	49699668	49699772	1000	+	.	gene_id "MSTRG.121672"; transcript_id "MSTRG.121672.14"; exon_number "42";
chr3	StringTie	exon	49700227	49700352	1000	+	.	gene_id "MSTRG.121672"; transcript_id "MSTRG.121672.14"; exon_number "43";
chr3	StringTie	exon	49700472	49700564	1000	+	.	gene_id "MSTRG.121672"; transcript_id "MSTRG.121672.14"; exon_number "44";
chr3	StringTie	exon	49700636	49700709	1000	+	.	gene_id "MSTRG.121672"; transcript_id "MSTRG.121672.14"; exon_number "45";
chr3	StringTie	exon	49701491	49701608	1000	+	.	gene_id "MSTRG.121672"; transcript_id "MSTRG.121672.14"; exon_number "46";
chr3	StringTie	exon	49701811	49701910	1000	+	.	gene_id "MSTRG.121672"; transcript_id "MSTRG.121672.14"; exon_number "47";
chr3	StringTie	exon	49702083	49702144	1000	+	.	gene_id "MSTRG.121672"; transcript_id "MSTRG.121672.14"; exon_number "48";
chr3	StringTie	exon	49702334	49702405	1000	+	.	gene_id "MSTRG.121672"; transcript_id "MSTRG.121672.14"; exon_number "49";
chr3	StringTie	exon	49702633	49702753	1000	+	.	gene_id "MSTRG.121672"; transcript_id "MSTRG.121672.14"; exon_number "50";
chr3	StringTie	exon	49703427	49703528	1000	+	.	gene_id "MSTRG.121672"; transcript_id "MSTRG.121672.14"; exon_number "51";
chr3	StringTie	exon	49704650	49704756	1000	+	.	gene_id "MSTRG.121672"; transcript_id "MSTRG.121672.14"; exon_number "52";
chr3	StringTie	exon	49704984	49705186	1000	+	.	gene_id "MSTRG.121672"; transcript_id "MSTRG.121672.14"; exon_number "53";
chr3	StringTie	exon	49705534	49705679	1000	+	.	gene_id "MSTRG.121672"; transcript_id "MSTRG.121672.14"; exon_number "54";
chr3	StringTie	exon	49705982	49706065	1000	+	.	gene_id "MSTRG.121672"; transcript_id "MSTRG.121672.14"; exon_number "55";
chr3	StringTie	exon	49706791	49706898	1000	+	.	gene_id "MSTRG.121672"; transcript_id "MSTRG.121672.14"; exon_number "56";
chr3	StringTie	exon	49712479	49712656	1000	+	.	gene_id "MSTRG.121672"; transcript_id "MSTRG.121672.14"; exon_number "57";
chr3	StringTie	exon	49713513	49713587	1000	+	.	gene_id "MSTRG.121672"; transcript_id "MSTRG.121672.14"; exon_number "58";
chr3	StringTie	exon	49713738	49713825	1000	+	.	gene_id "MSTRG.121672"; transcript_id "MSTRG.121672.14"; exon_number "59";
chr3	StringTie	exon	49713910	49713997	1000	+	.	gene_id "MSTRG.121672"; transcript_id "MSTRG.121672.14"; exon_number "60";
chr3	StringTie	exon	49714090	49714174	1000	+	.	gene_id "MSTRG.121672"; transcript_id "MSTRG.121672.14"; exon_number "61";
chr3	StringTie	exon	49715575	49715714	1000	+	.	gene_id "MSTRG.121672"; transcript_id "MSTRG.121672.14"; exon_number "62";
chr3	StringTie	exon	49715822	49716010	1000	+	.	gene_id "MSTRG.121672"; transcript_id "MSTRG.121672.14"; exon_number "63";
chr3	StringTie	exon	49716102	49716177	1000	+	.	gene_id "MSTRG.121672"; transcript_id "MSTRG.121672.14"; exon_number "64";
chr3	StringTie	exon	49716393	49716477	1000	+	.	gene_id "MSTRG.121672"; transcript_id "MSTRG.121672.14"; exon_number "65";
chr3	StringTie	exon	49720511	49720653	1000	+	.	gene_id "MSTRG.121672"; transcript_id "MSTRG.121672.14"; exon_number "66";
chr3	StringTie	exon	49720800	49720894	1000	+	.	gene_id "MSTRG.121672"; transcript_id "MSTRG.121672.14"; exon_number "67";
chr3	StringTie	exon	49721020	49721105	1000	+	.	gene_id "MSTRG.121672"; transcript_id "MSTRG.121672.14"; exon_number "68";
chr3	StringTie	exon	49721185	49721533	1000	+	.	gene_id "MSTRG.121672"; transcript_id "MSTRG.121672.14"; exon_number "69";
chr3	StringTie	transcript	49673932	49683497	1000	+	.	gene_id "MSTRG.121672"; transcript_id "MSTRG.121672.140";
chr3	StringTie	exon	49673932	49674621	1000	+	.	gene_id "MSTRG.121672"; transcript_id "MSTRG.121672.140"; exon_number "1";
chr3	StringTie	exon	49675183	49675309	1000	+	.	gene_id "MSTRG.121672"; transcript_id "MSTRG.121672.140"; exon_number "2";
chr3	StringTie	exon	49675694	49675787	1000	+	.	gene_id "MSTRG.121672"; transcript_id "MSTRG.121672.140"; exon_number "3";
chr3	StringTie	exon	49675891	49675966	1000	+	.	gene_id "MSTRG.121672"; transcript_id "MSTRG.121672.140"; exon_number "4";
chr3	StringTie	exon	49676056	49676219	1000	+	.	gene_id "MSTRG.121672"; transcript_id "MSTRG.121672.140"; exon_number "5";
chr3	StringTie	exon	49676387	49676515	1000	+	.	gene_id "MSTRG.121672"; transcript_id "MSTRG.121672.140"; exon_number "6";
chr3	StringTie	exon	49676609	49676700	1000	+	.	gene_id "MSTRG.121672"; transcript_id "MSTRG.121672.140"; exon_number "7";
chr3	StringTie	exon	49676777	49676817	1000	+	.	gene_id "MSTRG.121672"; transcript_id "MSTRG.121672.140"; exon_number "8";
chr3	StringTie	exon	49676903	49677024	1000	+	.	gene_id "MSTRG.121672"; transcript_id "MSTRG.121672.140"; exon_number "9";
chr3	StringTie	exon	49677573	49677633	1000	+	.	gene_id "MSTRG.121672"; transcript_id "MSTRG.121672.140"; exon_number "10";
chr3	StringTie	exon	49678854	49678949	1000	+	.	gene_id "MSTRG.121672"; transcript_id "MSTRG.121672.140"; exon_number "11";
chr3	StringTie	exon	49679593	49679644	1000	+	.	gene_id "MSTRG.121672"; transcript_id "MSTRG.121672.140"; exon_number "12";
chr3	StringTie	exon	49680541	49680629	1000	+	.	gene_id "MSTRG.121672"; transcript_id "MSTRG.121672.140"; exon_number "13";
chr3	StringTie	exon	49681101	49681239	1000	+	.	gene_id "MSTRG.121672"; transcript_id "MSTRG.121672.140"; exon_number "14";
chr3	StringTie	exon	49681722	49681805	1000	+	.	gene_id "MSTRG.121672"; transcript_id "MSTRG.121672.140"; exon_number "15";
chr3	StringTie	exon	49681887	49681967	1000	+	.	gene_id "MSTRG.121672"; transcript_id "MSTRG.121672.140"; exon_number "16";
chr3	StringTie	exon	49682348	49682436	1000	+	.	gene_id "MSTRG.121672"; transcript_id "MSTRG.121672.140"; exon_number "17";
chr3	StringTie	exon	49682546	49682736	1000	+	.	gene_id "MSTRG.121672"; transcript_id "MSTRG.121672.140"; exon_number "18";
chr3	StringTie	exon	49682843	49682945	1000	+	.	gene_id "MSTRG.121672"; transcript_id "MSTRG.121672.140"; exon_number "19";
chr3	StringTie	exon	49683040	49683146	1000	+	.	gene_id "MSTRG.121672"; transcript_id "MSTRG.121672.140"; exon_number "20";
chr3	StringTie	exon	49683237	49683497	1000	+	.	gene_id "MSTRG.121672"; transcript_id "MSTRG.121672.140"; exon_number "21";
chr3	StringTie	transcript	49673940	49683505	1000	+	.	gene_id "MSTRG.121672"; transcript_id "MSTRG.121672.141";
chr3	StringTie	exon	49673940	49674413	1000	+	.	gene_id "MSTRG.121672"; transcript_id "MSTRG.121672.141"; exon_number "1";
chr3	StringTie	exon	49675694	49675787	1000	+	.	gene_id "MSTRG.121672"; transcript_id "MSTRG.121672.141"; exon_number "2";
chr3	StringTie	exon	49675891	49675966	1000	+	.	gene_id "MSTRG.121672"; transcript_id "MSTRG.121672.141"; exon_number "3";
chr3	StringTie	exon	49676056	49676219	1000	+	.	gene_id "MSTRG.121672"; transcript_id "MSTRG.121672.141"; exon_number "4";
chr3	StringTie	exon	49676609	49676700	1000	+	.	gene_id "MSTRG.121672"; transcript_id "MSTRG.121672.141"; exon_number "5";
chr3	StringTie	exon	49676777	49676817	1000	+	.	gene_id "MSTRG.121672"; transcript_id "MSTRG.121672.141"; exon_number "6";
chr3	StringTie	exon	49676903	49677024	1000	+	.	gene_id "MSTRG.121672"; transcript_id "MSTRG.121672.141"; exon_number "7";
chr3	StringTie	exon	49677573	49677633	1000	+	.	gene_id "MSTRG.121672"; transcript_id "MSTRG.121672.141"; exon_number "8";
chr3	StringTie	exon	49678852	49678949	1000	+	.	gene_id "MSTRG.121672"; transcript_id "MSTRG.121672.141"; exon_number "9";
chr3	StringTie	exon	49679593	49679644	1000	+	.	gene_id "MSTRG.121672"; transcript_id "MSTRG.121672.141"; exon_number "10";
chr3	StringTie	exon	49680541	49680629	1000	+	.	gene_id "MSTRG.121672"; transcript_id "MSTRG.121672.141"; exon_number "11";
chr3	StringTie	exon	49681101	49681239	1000	+	.	gene_id "MSTRG.121672"; transcript_id "MSTRG.121672.141"; exon_number "12";
chr3	StringTie	exon	49681722	49681805	1000	+	.	gene_id "MSTRG.121672"; transcript_id "MSTRG.121672.141"; exon_number "13";
chr3	StringTie	exon	49681887	49681967	1000	+	.	gene_id "MSTRG.121672"; transcript_id "MSTRG.121672.141"; exon_number "14";
chr3	StringTie	exon	49682348	49682436	1000	+	.	gene_id "MSTRG.121672"; transcript_id "MSTRG.121672.141"; exon_number "15";
chr3	StringTie	exon	49682546	49682736	1000	+	.	gene_id "MSTRG.121672"; transcript_id "MSTRG.121672.141"; exon_number "16";
chr3	StringTie	exon	49682843	49682945	1000	+	.	gene_id "MSTRG.121672"; transcript_id "MSTRG.121672.141"; exon_number "17";
chr3	StringTie	exon	49683040	49683146	1000	+	.	gene_id "MSTRG.121672"; transcript_id "MSTRG.121672.141"; exon_number "18";
chr3	StringTie	exon	49683237	49683505	1000	+	.	gene_id "MSTRG.121672"; transcript_id "MSTRG.121672.141"; exon_number "19";
chr3	StringTie	transcript	49673946	49683498	1000	+	.	gene_id "MSTRG.121672"; transcript_id "MSTRG.121672.142";
chr3	StringTie	exon	49673946	49674110	1000	+	.	gene_id "MSTRG.121672"; transcript_id "MSTRG.121672.142"; exon_number "1";
chr3	StringTie	exon	49674212	49674413	1000	+	.	gene_id "MSTRG.121672"; transcript_id "MSTRG.121672.142"; exon_number "2";
chr3	StringTie	exon	49674489	49674621	1000	+	.	gene_id "MSTRG.121672"; transcript_id "MSTRG.121672.142"; exon_number "3";
chr3	StringTie	exon	49675183	49675309	1000	+	.	gene_id "MSTRG.121672"; transcript_id "MSTRG.121672.142"; exon_number "4";
chr3	StringTie	exon	49675694	49675787	1000	+	.	gene_id "MSTRG.121672"; transcript_id "MSTRG.121672.142"; exon_number "5";
chr3	StringTie	exon	49675891	49675966	1000	+	.	gene_id "MSTRG.121672"; transcript_id "MSTRG.121672.142"; exon_number "6";
chr3	StringTie	exon	49676056	49676219	1000	+	.	gene_id "MSTRG.121672"; transcript_id "MSTRG.121672.142"; exon_number "7";
chr3	StringTie	exon	49676378	49676515	1000	+	.	gene_id "MSTRG.121672"; transcript_id "MSTRG.121672.142"; exon_number "8";
chr3	StringTie	exon	49676609	49676700	1000	+	.	gene_id "MSTRG.121672"; transcript_id "MSTRG.121672.142"; exon_number "9";
chr3	StringTie	exon	49676777	49676817	1000	+	.	gene_id "MSTRG.121672"; transcript_id "MSTRG.121672.142"; exon_number "10";
chr3	StringTie	exon	49676905	49677024	1000	+	.	gene_id "MSTRG.121672"; transcript_id "MSTRG.121672.142"; exon_number "11";
chr3	StringTie	exon	49677573	49677633	1000	+	.	gene_id "MSTRG.121672"; transcript_id "MSTRG.121672.142"; exon_number "12";
chr3	StringTie	exon	49678852	49678949	1000	+	.	gene_id "MSTRG.121672"; transcript_id "MSTRG.121672.142"; exon_number "13";
chr3	StringTie	exon	49679593	49679644	1000	+	.	gene_id "MSTRG.121672"; transcript_id "MSTRG.121672.142"; exon_number "14";
chr3	StringTie	exon	49680541	49680629	1000	+	.	gene_id "MSTRG.121672"; transcript_id "MSTRG.121672.142"; exon_number "15";
chr3	StringTie	exon	49681101	49681239	1000	+	.	gene_id "MSTRG.121672"; transcript_id "MSTRG.121672.142"; exon_number "16";
chr3	StringTie	exon	49681722	49681805	1000	+	.	gene_id "MSTRG.121672"; transcript_id "MSTRG.121672.142"; exon_number "17";
chr3	StringTie	exon	49681887	49681967	1000	+	.	gene_id "MSTRG.121672"; transcript_id "MSTRG.121672.142"; exon_number "18";
chr3	StringTie	exon	49682348	49682436	1000	+	.	gene_id "MSTRG.121672"; transcript_id "MSTRG.121672.142"; exon_number "19";
chr3	StringTie	exon	49682546	49682736	1000	+	.	gene_id "MSTRG.121672"; transcript_id "MSTRG.121672.142"; exon_number "20";
chr3	StringTie	exon	49682843	49682945	1000	+	.	gene_id "MSTRG.121672"; transcript_id "MSTRG.121672.142"; exon_number "21";
chr3	StringTie	exon	49683040	49683146	1000	+	.	gene_id "MSTRG.121672"; transcript_id "MSTRG.121672.142"; exon_number "22";
chr3	StringTie	exon	49683237	49683498	1000	+	.	gene_id "MSTRG.121672"; transcript_id "MSTRG.121672.142"; exon_number "23";
chr3	StringTie	transcript	49673959	49683497	1000	+	.	gene_id "MSTRG.121672"; transcript_id "MSTRG.121672.143";
chr3	StringTie	exon	49673959	49674413	1000	+	.	gene_id "MSTRG.121672"; transcript_id "MSTRG.121672.143"; exon_number "1";
chr3	StringTie	exon	49674489	49674623	1000	+	.	gene_id "MSTRG.121672"; transcript_id "MSTRG.121672.143"; exon_number "2";
chr3	StringTie	exon	49675183	49675309	1000	+	.	gene_id "MSTRG.121672"; transcript_id "MSTRG.121672.143"; exon_number "3";
chr3	StringTie	exon	49675694	49675787	1000	+	.	gene_id "MSTRG.121672"; transcript_id "MSTRG.121672.143"; exon_number "4";
chr3	StringTie	exon	49675891	49675966	1000	+	.	gene_id "MSTRG.121672"; transcript_id "MSTRG.121672.143"; exon_number "5";
chr3	StringTie	exon	49676056	49676219	1000	+	.	gene_id "MSTRG.121672"; transcript_id "MSTRG.121672.143"; exon_number "6";
chr3	StringTie	exon	49676387	49676515	1000	+	.	gene_id "MSTRG.121672"; transcript_id "MSTRG.121672.143"; exon_number "7";
chr3	StringTie	exon	49676609	49676700	1000	+	.	gene_id "MSTRG.121672"; transcript_id "MSTRG.121672.143"; exon_number "8";
chr3	StringTie	exon	49676777	49676817	1000	+	.	gene_id "MSTRG.121672"; transcript_id "MSTRG.121672.143"; exon_number "9";
chr3	StringTie	exon	49676903	49677024	1000	+	.	gene_id "MSTRG.121672"; transcript_id "MSTRG.121672.143"; exon_number "10";
chr3	StringTie	exon	49677573	49677633	1000	+	.	gene_id "MSTRG.121672"; transcript_id "MSTRG.121672.143"; exon_number "11";
chr3	StringTie	exon	49678852	49678949	1000	+	.	gene_id "MSTRG.121672"; transcript_id "MSTRG.121672.143"; exon_number "12";
chr3	StringTie	exon	49679593	49679644	1000	+	.	gene_id "MSTRG.121672"; transcript_id "MSTRG.121672.143"; exon_number "13";
chr3	StringTie	exon	49680541	49680629	1000	+	.	gene_id "MSTRG.121672"; transcript_id "MSTRG.121672.143"; exon_number "14";
chr3	StringTie	exon	49681105	49681239	1000	+	.	gene_id "MSTRG.121672"; transcript_id "MSTRG.121672.143"; exon_number "15";
chr3	StringTie	exon	49681722	49681805	1000	+	.	gene_id "MSTRG.121672"; transcript_id "MSTRG.121672.143"; exon_number "16";
chr3	StringTie	exon	49681887	49681967	1000	+	.	gene_id "MSTRG.121672"; transcript_id "MSTRG.121672.143"; exon_number "17";
chr3	StringTie	exon	49682348	49682436	1000	+	.	gene_id "MSTRG.121672"; transcript_id "MSTRG.121672.143"; exon_number "18";
chr3	StringTie	exon	49682546	49682736	1000	+	.	gene_id "MSTRG.121672"; transcript_id "MSTRG.121672.143"; exon_number "19";
chr3	StringTie	exon	49682843	49682945	1000	+	.	gene_id "MSTRG.121672"; transcript_id "MSTRG.121672.143"; exon_number "20";
chr3	StringTie	exon	49683040	49683146	1000	+	.	gene_id "MSTRG.121672"; transcript_id "MSTRG.121672.143"; exon_number "21";
chr3	StringTie	exon	49683237	49683497	1000	+	.	gene_id "MSTRG.121672"; transcript_id "MSTRG.121672.143"; exon_number "22";
chr3	StringTie	transcript	49673966	49683499	1000	+	.	gene_id "MSTRG.121672"; transcript_id "MSTRG.121672.144";
chr3	StringTie	exon	49673966	49674413	1000	+	.	gene_id "MSTRG.121672"; transcript_id "MSTRG.121672.144"; exon_number "1";
chr3	StringTie	exon	49674489	49674621	1000	+	.	gene_id "MSTRG.121672"; transcript_id "MSTRG.121672.144"; exon_number "2";
chr3	StringTie	exon	49675185	49675309	1000	+	.	gene_id "MSTRG.121672"; transcript_id "MSTRG.121672.144"; exon_number "3";
chr3	StringTie	exon	49675694	49675787	1000	+	.	gene_id "MSTRG.121672"; transcript_id "MSTRG.121672.144"; exon_number "4";
chr3	StringTie	exon	49675891	49675966	1000	+	.	gene_id "MSTRG.121672"; transcript_id "MSTRG.121672.144"; exon_number "5";
chr3	StringTie	exon	49676056	49676219	1000	+	.	gene_id "MSTRG.121672"; transcript_id "MSTRG.121672.144"; exon_number "6";
chr3	StringTie	exon	49676378	49676515	1000	+	.	gene_id "MSTRG.121672"; transcript_id "MSTRG.121672.144"; exon_number "7";
chr3	StringTie	exon	49676609	49676700	1000	+	.	gene_id "MSTRG.121672"; transcript_id "MSTRG.121672.144"; exon_number "8";
chr3	StringTie	exon	49676777	49676817	1000	+	.	gene_id "MSTRG.121672"; transcript_id "MSTRG.121672.144"; exon_number "9";
chr3	StringTie	exon	49676905	49677024	1000	+	.	gene_id "MSTRG.121672"; transcript_id "MSTRG.121672.144"; exon_number "10";
chr3	StringTie	exon	49677573	49677633	1000	+	.	gene_id "MSTRG.121672"; transcript_id "MSTRG.121672.144"; exon_number "11";
chr3	StringTie	exon	49678852	49678949	1000	+	.	gene_id "MSTRG.121672"; transcript_id "MSTRG.121672.144"; exon_number "12";
chr3	StringTie	exon	49679593	49679644	1000	+	.	gene_id "MSTRG.121672"; transcript_id "MSTRG.121672.144"; exon_number "13";
chr3	StringTie	exon	49680541	49680629	1000	+	.	gene_id "MSTRG.121672"; transcript_id "MSTRG.121672.144"; exon_number "14";
chr3	StringTie	exon	49681101	49681239	1000	+	.	gene_id "MSTRG.121672"; transcript_id "MSTRG.121672.144"; exon_number "15";
chr3	StringTie	exon	49681722	49681805	1000	+	.	gene_id "MSTRG.121672"; transcript_id "MSTRG.121672.144"; exon_number "16";
chr3	StringTie	exon	49681887	49681967	1000	+	.	gene_id "MSTRG.121672"; transcript_id "MSTRG.121672.144"; exon_number "17";
chr3	StringTie	exon	49682348	49682436	1000	+	.	gene_id "MSTRG.121672"; transcript_id "MSTRG.121672.144"; exon_number "18";
chr3	StringTie	exon	49682546	49682736	1000	+	.	gene_id "MSTRG.121672"; transcript_id "MSTRG.121672.144"; exon_number "19";
chr3	StringTie	exon	49682843	49682945	1000	+	.	gene_id "MSTRG.121672"; transcript_id "MSTRG.121672.144"; exon_number "20";
chr3	StringTie	exon	49683040	49683146	1000	+	.	gene_id "MSTRG.121672"; transcript_id "MSTRG.121672.144"; exon_number "21";
chr3	StringTie	exon	49683237	49683499	1000	+	.	gene_id "MSTRG.121672"; transcript_id "MSTRG.121672.144"; exon_number "22";
chr3	StringTie	transcript	49673968	49683505	1000	+	.	gene_id "MSTRG.121672"; transcript_id "MSTRG.121672.145";
chr3	StringTie	exon	49673968	49674110	1000	+	.	gene_id "MSTRG.121672"; transcript_id "MSTRG.121672.145"; exon_number "1";
chr3	StringTie	exon	49674212	49674413	1000	+	.	gene_id "MSTRG.121672"; transcript_id "MSTRG.121672.145"; exon_number "2";
chr3	StringTie	exon	49674489	49674621	1000	+	.	gene_id "MSTRG.121672"; transcript_id "MSTRG.121672.145"; exon_number "3";
chr3	StringTie	exon	49675183	49675309	1000	+	.	gene_id "MSTRG.121672"; transcript_id "MSTRG.121672.145"; exon_number "4";
chr3	StringTie	exon	49675694	49675787	1000	+	.	gene_id "MSTRG.121672"; transcript_id "MSTRG.121672.145"; exon_number "5";
chr3	StringTie	exon	49675891	49675966	1000	+	.	gene_id "MSTRG.121672"; transcript_id "MSTRG.121672.145"; exon_number "6";
chr3	StringTie	exon	49676056	49676219	1000	+	.	gene_id "MSTRG.121672"; transcript_id "MSTRG.121672.145"; exon_number "7";
chr3	StringTie	exon	49676378	49676515	1000	+	.	gene_id "MSTRG.121672"; transcript_id "MSTRG.121672.145"; exon_number "8";
chr3	StringTie	exon	49676609	49676700	1000	+	.	gene_id "MSTRG.121672"; transcript_id "MSTRG.121672.145"; exon_number "9";
chr3	StringTie	exon	49676777	49676817	1000	+	.	gene_id "MSTRG.121672"; transcript_id "MSTRG.121672.145"; exon_number "10";
chr3	StringTie	exon	49676903	49677024	1000	+	.	gene_id "MSTRG.121672"; transcript_id "MSTRG.121672.145"; exon_number "11";
chr3	StringTie	exon	49677573	49677633	1000	+	.	gene_id "MSTRG.121672"; transcript_id "MSTRG.121672.145"; exon_number "12";
chr3	StringTie	exon	49678852	49678949	1000	+	.	gene_id "MSTRG.121672"; transcript_id "MSTRG.121672.145"; exon_number "13";
chr3	StringTie	exon	49679593	49679644	1000	+	.	gene_id "MSTRG.121672"; transcript_id "MSTRG.121672.145"; exon_number "14";
chr3	StringTie	exon	49680541	49680629	1000	+	.	gene_id "MSTRG.121672"; transcript_id "MSTRG.121672.145"; exon_number "15";
chr3	StringTie	exon	49681126	49681239	1000	+	.	gene_id "MSTRG.121672"; transcript_id "MSTRG.121672.145"; exon_number "16";
chr3	StringTie	exon	49681722	49681805	1000	+	.	gene_id "MSTRG.121672"; transcript_id "MSTRG.121672.145"; exon_number "17";
chr3	StringTie	exon	49681887	49681967	1000	+	.	gene_id "MSTRG.121672"; transcript_id "MSTRG.121672.145"; exon_number "18";
chr3	StringTie	exon	49682348	49682436	1000	+	.	gene_id "MSTRG.121672"; transcript_id "MSTRG.121672.145"; exon_number "19";
chr3	StringTie	exon	49682546	49682736	1000	+	.	gene_id "MSTRG.121672"; transcript_id "MSTRG.121672.145"; exon_number "20";
chr3	StringTie	exon	49682843	49682945	1000	+	.	gene_id "MSTRG.121672"; transcript_id "MSTRG.121672.145"; exon_number "21";
chr3	StringTie	exon	49683040	49683146	1000	+	.	gene_id "MSTRG.121672"; transcript_id "MSTRG.121672.145"; exon_number "22";
chr3	StringTie	exon	49683237	49683505	1000	+	.	gene_id "MSTRG.121672"; transcript_id "MSTRG.121672.145"; exon_number "23";
chr3	StringTie	transcript	49673968	49683501	1000	+	.	gene_id "MSTRG.121672"; transcript_id "MSTRG.121672.146";
chr3	StringTie	exon	49673968	49674413	1000	+	.	gene_id "MSTRG.121672"; transcript_id "MSTRG.121672.146"; exon_number "1";
chr3	StringTie	exon	49674489	49674621	1000	+	.	gene_id "MSTRG.121672"; transcript_id "MSTRG.121672.146"; exon_number "2";
chr3	StringTie	exon	49675183	49675309	1000	+	.	gene_id "MSTRG.121672"; transcript_id "MSTRG.121672.146"; exon_number "3";
chr3	StringTie	exon	49675694	49675787	1000	+	.	gene_id "MSTRG.121672"; transcript_id "MSTRG.121672.146"; exon_number "4";
chr3	StringTie	exon	49675903	49675966	1000	+	.	gene_id "MSTRG.121672"; transcript_id "MSTRG.121672.146"; exon_number "5";
chr3	StringTie	exon	49676056	49676219	1000	+	.	gene_id "MSTRG.121672"; transcript_id "MSTRG.121672.146"; exon_number "6";
chr3	StringTie	exon	49676378	49676515	1000	+	.	gene_id "MSTRG.121672"; transcript_id "MSTRG.121672.146"; exon_number "7";
chr3	StringTie	exon	49676609	49676700	1000	+	.	gene_id "MSTRG.121672"; transcript_id "MSTRG.121672.146"; exon_number "8";
chr3	StringTie	exon	49676777	49676817	1000	+	.	gene_id "MSTRG.121672"; transcript_id "MSTRG.121672.146"; exon_number "9";
chr3	StringTie	exon	49676903	49677024	1000	+	.	gene_id "MSTRG.121672"; transcript_id "MSTRG.121672.146"; exon_number "10";
chr3	StringTie	exon	49677573	49677633	1000	+	.	gene_id "MSTRG.121672"; transcript_id "MSTRG.121672.146"; exon_number "11";
chr3	StringTie	exon	49678852	49678949	1000	+	.	gene_id "MSTRG.121672"; transcript_id "MSTRG.121672.146"; exon_number "12";
chr3	StringTie	exon	49679593	49679644	1000	+	.	gene_id "MSTRG.121672"; transcript_id "MSTRG.121672.146"; exon_number "13";
chr3	StringTie	exon	49680541	49680629	1000	+	.	gene_id "MSTRG.121672"; transcript_id "MSTRG.121672.146"; exon_number "14";
chr3	StringTie	exon	49681101	49681239	1000	+	.	gene_id "MSTRG.121672"; transcript_id "MSTRG.121672.146"; exon_number "15";
chr3	StringTie	exon	49681722	49681805	1000	+	.	gene_id "MSTRG.121672"; transcript_id "MSTRG.121672.146"; exon_number "16";
chr3	StringTie	exon	49681887	49681967	1000	+	.	gene_id "MSTRG.121672"; transcript_id "MSTRG.121672.146"; exon_number "17";
chr3	StringTie	exon	49682348	49682436	1000	+	.	gene_id "MSTRG.121672"; transcript_id "MSTRG.121672.146"; exon_number "18";
chr3	StringTie	exon	49682546	49682736	1000	+	.	gene_id "MSTRG.121672"; transcript_id "MSTRG.121672.146"; exon_number "19";
chr3	StringTie	exon	49682843	49682945	1000	+	.	gene_id "MSTRG.121672"; transcript_id "MSTRG.121672.146"; exon_number "20";
chr3	StringTie	exon	49683040	49683146	1000	+	.	gene_id "MSTRG.121672"; transcript_id "MSTRG.121672.146"; exon_number "21";
chr3	StringTie	exon	49683258	49683501	1000	+	.	gene_id "MSTRG.121672"; transcript_id "MSTRG.121672.146"; exon_number "22";
chr3	StringTie	transcript	49673968	49683505	1000	+	.	gene_id "MSTRG.121672"; transcript_id "MSTRG.121672.147";
chr3	StringTie	exon	49673968	49674110	1000	+	.	gene_id "MSTRG.121672"; transcript_id "MSTRG.121672.147"; exon_number "1";
chr3	StringTie	exon	49674212	49674413	1000	+	.	gene_id "MSTRG.121672"; transcript_id "MSTRG.121672.147"; exon_number "2";
chr3	StringTie	exon	49674489	49674621	1000	+	.	gene_id "MSTRG.121672"; transcript_id "MSTRG.121672.147"; exon_number "3";
chr3	StringTie	exon	49675183	49675309	1000	+	.	gene_id "MSTRG.121672"; transcript_id "MSTRG.121672.147"; exon_number "4";
chr3	StringTie	exon	49675694	49675787	1000	+	.	gene_id "MSTRG.121672"; transcript_id "MSTRG.121672.147"; exon_number "5";
chr3	StringTie	exon	49675891	49675966	1000	+	.	gene_id "MSTRG.121672"; transcript_id "MSTRG.121672.147"; exon_number "6";
chr3	StringTie	exon	49676056	49676219	1000	+	.	gene_id "MSTRG.121672"; transcript_id "MSTRG.121672.147"; exon_number "7";
chr3	StringTie	exon	49676378	49676515	1000	+	.	gene_id "MSTRG.121672"; transcript_id "MSTRG.121672.147"; exon_number "8";
chr3	StringTie	exon	49676609	49676696	1000	+	.	gene_id "MSTRG.121672"; transcript_id "MSTRG.121672.147"; exon_number "9";
chr3	StringTie	exon	49676777	49676817	1000	+	.	gene_id "MSTRG.121672"; transcript_id "MSTRG.121672.147"; exon_number "10";
chr3	StringTie	exon	49676903	49677024	1000	+	.	gene_id "MSTRG.121672"; transcript_id "MSTRG.121672.147"; exon_number "11";
chr3	StringTie	exon	49677573	49677633	1000	+	.	gene_id "MSTRG.121672"; transcript_id "MSTRG.121672.147"; exon_number "12";
chr3	StringTie	exon	49678852	49678949	1000	+	.	gene_id "MSTRG.121672"; transcript_id "MSTRG.121672.147"; exon_number "13";
chr3	StringTie	exon	49679593	49679644	1000	+	.	gene_id "MSTRG.121672"; transcript_id "MSTRG.121672.147"; exon_number "14";
chr3	StringTie	exon	49680541	49680629	1000	+	.	gene_id "MSTRG.121672"; transcript_id "MSTRG.121672.147"; exon_number "15";
chr3	StringTie	exon	49681101	49681239	1000	+	.	gene_id "MSTRG.121672"; transcript_id "MSTRG.121672.147"; exon_number "16";
chr3	StringTie	exon	49681722	49681805	1000	+	.	gene_id "MSTRG.121672"; transcript_id "MSTRG.121672.147"; exon_number "17";
chr3	StringTie	exon	49681887	49681967	1000	+	.	gene_id "MSTRG.121672"; transcript_id "MSTRG.121672.147"; exon_number "18";
chr3	StringTie	exon	49682348	49682436	1000	+	.	gene_id "MSTRG.121672"; transcript_id "MSTRG.121672.147"; exon_number "19";
chr3	StringTie	exon	49682546	49682736	1000	+	.	gene_id "MSTRG.121672"; transcript_id "MSTRG.121672.147"; exon_number "20";
chr3	StringTie	exon	49682843	49682945	1000	+	.	gene_id "MSTRG.121672"; transcript_id "MSTRG.121672.147"; exon_number "21";
chr3	StringTie	exon	49683040	49683146	1000	+	.	gene_id "MSTRG.121672"; transcript_id "MSTRG.121672.147"; exon_number "22";
chr3	StringTie	exon	49683237	49683505	1000	+	.	gene_id "MSTRG.121672"; transcript_id "MSTRG.121672.147"; exon_number "23";
chr3	StringTie	transcript	49673973	49683525	1000	+	.	gene_id "MSTRG.121672"; transcript_id "MSTRG.121672.148";
chr3	StringTie	exon	49673973	49674292	1000	+	.	gene_id "MSTRG.121672"; transcript_id "MSTRG.121672.148"; exon_number "1";
chr3	StringTie	exon	49674372	49674413	1000	+	.	gene_id "MSTRG.121672"; transcript_id "MSTRG.121672.148"; exon_number "2";
chr3	StringTie	exon	49674489	49674621	1000	+	.	gene_id "MSTRG.121672"; transcript_id "MSTRG.121672.148"; exon_number "3";
chr3	StringTie	exon	49675183	49675309	1000	+	.	gene_id "MSTRG.121672"; transcript_id "MSTRG.121672.148"; exon_number "4";
chr3	StringTie	exon	49675694	49675787	1000	+	.	gene_id "MSTRG.121672"; transcript_id "MSTRG.121672.148"; exon_number "5";
chr3	StringTie	exon	49675891	49675966	1000	+	.	gene_id "MSTRG.121672"; transcript_id "MSTRG.121672.148"; exon_number "6";
chr3	StringTie	exon	49676056	49676219	1000	+	.	gene_id "MSTRG.121672"; transcript_id "MSTRG.121672.148"; exon_number "7";
chr3	StringTie	exon	49676378	49676515	1000	+	.	gene_id "MSTRG.121672"; transcript_id "MSTRG.121672.148"; exon_number "8";
chr3	StringTie	exon	49676609	49676700	1000	+	.	gene_id "MSTRG.121672"; transcript_id "MSTRG.121672.148"; exon_number "9";
chr3	StringTie	exon	49676777	49676817	1000	+	.	gene_id "MSTRG.121672"; transcript_id "MSTRG.121672.148"; exon_number "10";
chr3	StringTie	exon	49676903	49677024	1000	+	.	gene_id "MSTRG.121672"; transcript_id "MSTRG.121672.148"; exon_number "11";
chr3	StringTie	exon	49677573	49677633	1000	+	.	gene_id "MSTRG.121672"; transcript_id "MSTRG.121672.148"; exon_number "12";
chr3	StringTie	exon	49678852	49678949	1000	+	.	gene_id "MSTRG.121672"; transcript_id "MSTRG.121672.148"; exon_number "13";
chr3	StringTie	exon	49679593	49679644	1000	+	.	gene_id "MSTRG.121672"; transcript_id "MSTRG.121672.148"; exon_number "14";
chr3	StringTie	exon	49680541	49680629	1000	+	.	gene_id "MSTRG.121672"; transcript_id "MSTRG.121672.148"; exon_number "15";
chr3	StringTie	exon	49681101	49681239	1000	+	.	gene_id "MSTRG.121672"; transcript_id "MSTRG.121672.148"; exon_number "16";
chr3	StringTie	exon	49681722	49681805	1000	+	.	gene_id "MSTRG.121672"; transcript_id "MSTRG.121672.148"; exon_number "17";
chr3	StringTie	exon	49681887	49681967	1000	+	.	gene_id "MSTRG.121672"; transcript_id "MSTRG.121672.148"; exon_number "18";
chr3	StringTie	exon	49682348	49682436	1000	+	.	gene_id "MSTRG.121672"; transcript_id "MSTRG.121672.148"; exon_number "19";
chr3	StringTie	exon	49682546	49682736	1000	+	.	gene_id "MSTRG.121672"; transcript_id "MSTRG.121672.148"; exon_number "20";
chr3	StringTie	exon	49682843	49682945	1000	+	.	gene_id "MSTRG.121672"; transcript_id "MSTRG.121672.148"; exon_number "21";
chr3	StringTie	exon	49683040	49683146	1000	+	.	gene_id "MSTRG.121672"; transcript_id "MSTRG.121672.148"; exon_number "22";
chr3	StringTie	exon	49683237	49683525	1000	+	.	gene_id "MSTRG.121672"; transcript_id "MSTRG.121672.148"; exon_number "23";
chr3	StringTie	transcript	49673974	49683502	1000	+	.	gene_id "MSTRG.121672"; transcript_id "MSTRG.121672.149";
chr3	StringTie	exon	49673974	49674413	1000	+	.	gene_id "MSTRG.121672"; transcript_id "MSTRG.121672.149"; exon_number "1";
chr3	StringTie	exon	49674489	49674621	1000	+	.	gene_id "MSTRG.121672"; transcript_id "MSTRG.121672.149"; exon_number "2";
chr3	StringTie	exon	49675183	49675309	1000	+	.	gene_id "MSTRG.121672"; transcript_id "MSTRG.121672.149"; exon_number "3";
chr3	StringTie	exon	49675694	49675787	1000	+	.	gene_id "MSTRG.121672"; transcript_id "MSTRG.121672.149"; exon_number "4";
chr3	StringTie	exon	49675891	49675966	1000	+	.	gene_id "MSTRG.121672"; transcript_id "MSTRG.121672.149"; exon_number "5";
chr3	StringTie	exon	49676056	49676219	1000	+	.	gene_id "MSTRG.121672"; transcript_id "MSTRG.121672.149"; exon_number "6";
chr3	StringTie	exon	49676378	49676515	1000	+	.	gene_id "MSTRG.121672"; transcript_id "MSTRG.121672.149"; exon_number "7";
chr3	StringTie	exon	49676609	49676700	1000	+	.	gene_id "MSTRG.121672"; transcript_id "MSTRG.121672.149"; exon_number "8";
chr3	StringTie	exon	49676777	49676817	1000	+	.	gene_id "MSTRG.121672"; transcript_id "MSTRG.121672.149"; exon_number "9";
chr3	StringTie	exon	49676903	49677024	1000	+	.	gene_id "MSTRG.121672"; transcript_id "MSTRG.121672.149"; exon_number "10";
chr3	StringTie	exon	49677573	49677633	1000	+	.	gene_id "MSTRG.121672"; transcript_id "MSTRG.121672.149"; exon_number "11";
chr3	StringTie	exon	49678852	49678949	1000	+	.	gene_id "MSTRG.121672"; transcript_id "MSTRG.121672.149"; exon_number "12";
chr3	StringTie	exon	49679593	49679644	1000	+	.	gene_id "MSTRG.121672"; transcript_id "MSTRG.121672.149"; exon_number "13";
chr3	StringTie	exon	49680541	49680629	1000	+	.	gene_id "MSTRG.121672"; transcript_id "MSTRG.121672.149"; exon_number "14";
chr3	StringTie	exon	49681102	49681239	1000	+	.	gene_id "MSTRG.121672"; transcript_id "MSTRG.121672.149"; exon_number "15";
chr3	StringTie	exon	49681722	49681805	1000	+	.	gene_id "MSTRG.121672"; transcript_id "MSTRG.121672.149"; exon_number "16";
chr3	StringTie	exon	49681887	49681967	1000	+	.	gene_id "MSTRG.121672"; transcript_id "MSTRG.121672.149"; exon_number "17";
chr3	StringTie	exon	49682348	49682436	1000	+	.	gene_id "MSTRG.121672"; transcript_id "MSTRG.121672.149"; exon_number "18";
chr3	StringTie	exon	49682546	49682736	1000	+	.	gene_id "MSTRG.121672"; transcript_id "MSTRG.121672.149"; exon_number "19";
chr3	StringTie	exon	49682843	49682945	1000	+	.	gene_id "MSTRG.121672"; transcript_id "MSTRG.121672.149"; exon_number "20";
chr3	StringTie	exon	49683040	49683146	1000	+	.	gene_id "MSTRG.121672"; transcript_id "MSTRG.121672.149"; exon_number "21";
chr3	StringTie	exon	49683237	49683502	1000	+	.	gene_id "MSTRG.121672"; transcript_id "MSTRG.121672.149"; exon_number "22";
chr3	StringTie	transcript	49618978	49683503	1000	+	.	gene_id "MSTRG.121672"; transcript_id "MSTRG.121672.15";
chr3	StringTie	exon	49618978	49625383	1000	+	.	gene_id "MSTRG.121672"; transcript_id "MSTRG.121672.15"; exon_number "1";
chr3	StringTie	exon	49642268	49643152	1000	+	.	gene_id "MSTRG.121672"; transcript_id "MSTRG.121672.15"; exon_number "2";
chr3	StringTie	exon	49650612	49651079	1000	+	.	gene_id "MSTRG.121672"; transcript_id "MSTRG.121672.15"; exon_number "3";
chr3	StringTie	exon	49651543	49658196	1000	+	.	gene_id "MSTRG.121672"; transcript_id "MSTRG.121672.15"; exon_number "4";
chr3	StringTie	exon	49660486	49662562	1000	+	.	gene_id "MSTRG.121672"; transcript_id "MSTRG.121672.15"; exon_number "5";
chr3	StringTie	exon	49662876	49663666	1000	+	.	gene_id "MSTRG.121672"; transcript_id "MSTRG.121672.15"; exon_number "6";
chr3	StringTie	exon	49663787	49663886	1000	+	.	gene_id "MSTRG.121672"; transcript_id "MSTRG.121672.15"; exon_number "7";
chr3	StringTie	exon	49664423	49664554	1000	+	.	gene_id "MSTRG.121672"; transcript_id "MSTRG.121672.15"; exon_number "8";
chr3	StringTie	exon	49664799	49664853	1000	+	.	gene_id "MSTRG.121672"; transcript_id "MSTRG.121672.15"; exon_number "9";
chr3	StringTie	exon	49665229	49665318	1000	+	.	gene_id "MSTRG.121672"; transcript_id "MSTRG.121672.15"; exon_number "10";
chr3	StringTie	exon	49670473	49674413	1000	+	.	gene_id "MSTRG.121672"; transcript_id "MSTRG.121672.15"; exon_number "11";
chr3	StringTie	exon	49674489	49674621	1000	+	.	gene_id "MSTRG.121672"; transcript_id "MSTRG.121672.15"; exon_number "12";
chr3	StringTie	exon	49675183	49675309	1000	+	.	gene_id "MSTRG.121672"; transcript_id "MSTRG.121672.15"; exon_number "13";
chr3	StringTie	exon	49675694	49675787	1000	+	.	gene_id "MSTRG.121672"; transcript_id "MSTRG.121672.15"; exon_number "14";
chr3	StringTie	exon	49675891	49675966	1000	+	.	gene_id "MSTRG.121672"; transcript_id "MSTRG.121672.15"; exon_number "15";
chr3	StringTie	exon	49676056	49676219	1000	+	.	gene_id "MSTRG.121672"; transcript_id "MSTRG.121672.15"; exon_number "16";
chr3	StringTie	exon	49676378	49676515	1000	+	.	gene_id "MSTRG.121672"; transcript_id "MSTRG.121672.15"; exon_number "17";
chr3	StringTie	exon	49676609	49676700	1000	+	.	gene_id "MSTRG.121672"; transcript_id "MSTRG.121672.15"; exon_number "18";
chr3	StringTie	exon	49676777	49676817	1000	+	.	gene_id "MSTRG.121672"; transcript_id "MSTRG.121672.15"; exon_number "19";
chr3	StringTie	exon	49676903	49677024	1000	+	.	gene_id "MSTRG.121672"; transcript_id "MSTRG.121672.15"; exon_number "20";
chr3	StringTie	exon	49677573	49677633	1000	+	.	gene_id "MSTRG.121672"; transcript_id "MSTRG.121672.15"; exon_number "21";
chr3	StringTie	exon	49678852	49678949	1000	+	.	gene_id "MSTRG.121672"; transcript_id "MSTRG.121672.15"; exon_number "22";
chr3	StringTie	exon	49679593	49679644	1000	+	.	gene_id "MSTRG.121672"; transcript_id "MSTRG.121672.15"; exon_number "23";
chr3	StringTie	exon	49680541	49680629	1000	+	.	gene_id "MSTRG.121672"; transcript_id "MSTRG.121672.15"; exon_number "24";
chr3	StringTie	exon	49681101	49681239	1000	+	.	gene_id "MSTRG.121672"; transcript_id "MSTRG.121672.15"; exon_number "25";
chr3	StringTie	exon	49681722	49681805	1000	+	.	gene_id "MSTRG.121672"; transcript_id "MSTRG.121672.15"; exon_number "26";
chr3	StringTie	exon	49681887	49681967	1000	+	.	gene_id "MSTRG.121672"; transcript_id "MSTRG.121672.15"; exon_number "27";
chr3	StringTie	exon	49682348	49682436	1000	+	.	gene_id "MSTRG.121672"; transcript_id "MSTRG.121672.15"; exon_number "28";
chr3	StringTie	exon	49682546	49682736	1000	+	.	gene_id "MSTRG.121672"; transcript_id "MSTRG.121672.15"; exon_number "29";
chr3	StringTie	exon	49682828	49682945	1000	+	.	gene_id "MSTRG.121672"; transcript_id "MSTRG.121672.15"; exon_number "30";
chr3	StringTie	exon	49683040	49683146	1000	+	.	gene_id "MSTRG.121672"; transcript_id "MSTRG.121672.15"; exon_number "31";
chr3	StringTie	exon	49683237	49683503	1000	+	.	gene_id "MSTRG.121672"; transcript_id "MSTRG.121672.15"; exon_number "32";
chr3	StringTie	transcript	49673976	49683503	1000	+	.	gene_id "MSTRG.121672"; transcript_id "MSTRG.121672.150";
chr3	StringTie	exon	49673976	49674621	1000	+	.	gene_id "MSTRG.121672"; transcript_id "MSTRG.121672.150"; exon_number "1";
chr3	StringTie	exon	49675183	49675309	1000	+	.	gene_id "MSTRG.121672"; transcript_id "MSTRG.121672.150"; exon_number "2";
chr3	StringTie	exon	49675694	49675787	1000	+	.	gene_id "MSTRG.121672"; transcript_id "MSTRG.121672.150"; exon_number "3";
chr3	StringTie	exon	49675891	49675966	1000	+	.	gene_id "MSTRG.121672"; transcript_id "MSTRG.121672.150"; exon_number "4";
chr3	StringTie	exon	49676056	49676219	1000	+	.	gene_id "MSTRG.121672"; transcript_id "MSTRG.121672.150"; exon_number "5";
chr3	StringTie	exon	49676378	49676515	1000	+	.	gene_id "MSTRG.121672"; transcript_id "MSTRG.121672.150"; exon_number "6";
chr3	StringTie	exon	49676609	49676700	1000	+	.	gene_id "MSTRG.121672"; transcript_id "MSTRG.121672.150"; exon_number "7";
chr3	StringTie	exon	49676777	49676817	1000	+	.	gene_id "MSTRG.121672"; transcript_id "MSTRG.121672.150"; exon_number "8";
chr3	StringTie	exon	49676903	49677024	1000	+	.	gene_id "MSTRG.121672"; transcript_id "MSTRG.121672.150"; exon_number "9";
chr3	StringTie	exon	49677573	49677633	1000	+	.	gene_id "MSTRG.121672"; transcript_id "MSTRG.121672.150"; exon_number "10";
chr3	StringTie	exon	49678852	49678949	1000	+	.	gene_id "MSTRG.121672"; transcript_id "MSTRG.121672.150"; exon_number "11";
chr3	StringTie	exon	49679593	49679644	1000	+	.	gene_id "MSTRG.121672"; transcript_id "MSTRG.121672.150"; exon_number "12";
chr3	StringTie	exon	49680541	49680629	1000	+	.	gene_id "MSTRG.121672"; transcript_id "MSTRG.121672.150"; exon_number "13";
chr3	StringTie	exon	49681101	49681239	1000	+	.	gene_id "MSTRG.121672"; transcript_id "MSTRG.121672.150"; exon_number "14";
chr3	StringTie	exon	49681722	49681805	1000	+	.	gene_id "MSTRG.121672"; transcript_id "MSTRG.121672.150"; exon_number "15";
chr3	StringTie	exon	49681887	49681969	1000	+	.	gene_id "MSTRG.121672"; transcript_id "MSTRG.121672.150"; exon_number "16";
chr3	StringTie	exon	49682350	49682436	1000	+	.	gene_id "MSTRG.121672"; transcript_id "MSTRG.121672.150"; exon_number "17";
chr3	StringTie	exon	49682546	49682736	1000	+	.	gene_id "MSTRG.121672"; transcript_id "MSTRG.121672.150"; exon_number "18";
chr3	StringTie	exon	49682843	49682945	1000	+	.	gene_id "MSTRG.121672"; transcript_id "MSTRG.121672.150"; exon_number "19";
chr3	StringTie	exon	49683040	49683146	1000	+	.	gene_id "MSTRG.121672"; transcript_id "MSTRG.121672.150"; exon_number "20";
chr3	StringTie	exon	49683237	49683503	1000	+	.	gene_id "MSTRG.121672"; transcript_id "MSTRG.121672.150"; exon_number "21";
chr3	StringTie	transcript	49673989	49683499	1000	+	.	gene_id "MSTRG.121672"; transcript_id "MSTRG.121672.151";
chr3	StringTie	exon	49673989	49674110	1000	+	.	gene_id "MSTRG.121672"; transcript_id "MSTRG.121672.151"; exon_number "1";
chr3	StringTie	exon	49674212	49674413	1000	+	.	gene_id "MSTRG.121672"; transcript_id "MSTRG.121672.151"; exon_number "2";
chr3	StringTie	exon	49674489	49674621	1000	+	.	gene_id "MSTRG.121672"; transcript_id "MSTRG.121672.151"; exon_number "3";
chr3	StringTie	exon	49675183	49675309	1000	+	.	gene_id "MSTRG.121672"; transcript_id "MSTRG.121672.151"; exon_number "4";
chr3	StringTie	exon	49675694	49675787	1000	+	.	gene_id "MSTRG.121672"; transcript_id "MSTRG.121672.151"; exon_number "5";
chr3	StringTie	exon	49675891	49675966	1000	+	.	gene_id "MSTRG.121672"; transcript_id "MSTRG.121672.151"; exon_number "6";
chr3	StringTie	exon	49676056	49676219	1000	+	.	gene_id "MSTRG.121672"; transcript_id "MSTRG.121672.151"; exon_number "7";
chr3	StringTie	exon	49676387	49676515	1000	+	.	gene_id "MSTRG.121672"; transcript_id "MSTRG.121672.151"; exon_number "8";
chr3	StringTie	exon	49676609	49676700	1000	+	.	gene_id "MSTRG.121672"; transcript_id "MSTRG.121672.151"; exon_number "9";
chr3	StringTie	exon	49676777	49676817	1000	+	.	gene_id "MSTRG.121672"; transcript_id "MSTRG.121672.151"; exon_number "10";
chr3	StringTie	exon	49676903	49677024	1000	+	.	gene_id "MSTRG.121672"; transcript_id "MSTRG.121672.151"; exon_number "11";
chr3	StringTie	exon	49677573	49677633	1000	+	.	gene_id "MSTRG.121672"; transcript_id "MSTRG.121672.151"; exon_number "12";
chr3	StringTie	exon	49678852	49678949	1000	+	.	gene_id "MSTRG.121672"; transcript_id "MSTRG.121672.151"; exon_number "13";
chr3	StringTie	exon	49679593	49679644	1000	+	.	gene_id "MSTRG.121672"; transcript_id "MSTRG.121672.151"; exon_number "14";
chr3	StringTie	exon	49680541	49680629	1000	+	.	gene_id "MSTRG.121672"; transcript_id "MSTRG.121672.151"; exon_number "15";
chr3	StringTie	exon	49681101	49681239	1000	+	.	gene_id "MSTRG.121672"; transcript_id "MSTRG.121672.151"; exon_number "16";
chr3	StringTie	exon	49681722	49681805	1000	+	.	gene_id "MSTRG.121672"; transcript_id "MSTRG.121672.151"; exon_number "17";
chr3	StringTie	exon	49681887	49681967	1000	+	.	gene_id "MSTRG.121672"; transcript_id "MSTRG.121672.151"; exon_number "18";
chr3	StringTie	exon	49682349	49682436	1000	+	.	gene_id "MSTRG.121672"; transcript_id "MSTRG.121672.151"; exon_number "19";
chr3	StringTie	exon	49682546	49682736	1000	+	.	gene_id "MSTRG.121672"; transcript_id "MSTRG.121672.151"; exon_number "20";
chr3	StringTie	exon	49682843	49682945	1000	+	.	gene_id "MSTRG.121672"; transcript_id "MSTRG.121672.151"; exon_number "21";
chr3	StringTie	exon	49683040	49683146	1000	+	.	gene_id "MSTRG.121672"; transcript_id "MSTRG.121672.151"; exon_number "22";
chr3	StringTie	exon	49683237	49683499	1000	+	.	gene_id "MSTRG.121672"; transcript_id "MSTRG.121672.151"; exon_number "23";
chr3	StringTie	transcript	49673993	49683501	1000	+	.	gene_id "MSTRG.121672"; transcript_id "MSTRG.121672.152";
chr3	StringTie	exon	49673993	49674627	1000	+	.	gene_id "MSTRG.121672"; transcript_id "MSTRG.121672.152"; exon_number "1";
chr3	StringTie	exon	49675183	49675309	1000	+	.	gene_id "MSTRG.121672"; transcript_id "MSTRG.121672.152"; exon_number "2";
chr3	StringTie	exon	49675694	49675787	1000	+	.	gene_id "MSTRG.121672"; transcript_id "MSTRG.121672.152"; exon_number "3";
chr3	StringTie	exon	49675891	49675966	1000	+	.	gene_id "MSTRG.121672"; transcript_id "MSTRG.121672.152"; exon_number "4";
chr3	StringTie	exon	49676056	49676219	1000	+	.	gene_id "MSTRG.121672"; transcript_id "MSTRG.121672.152"; exon_number "5";
chr3	StringTie	exon	49676378	49676515	1000	+	.	gene_id "MSTRG.121672"; transcript_id "MSTRG.121672.152"; exon_number "6";
chr3	StringTie	exon	49676609	49676700	1000	+	.	gene_id "MSTRG.121672"; transcript_id "MSTRG.121672.152"; exon_number "7";
chr3	StringTie	exon	49676777	49676817	1000	+	.	gene_id "MSTRG.121672"; transcript_id "MSTRG.121672.152"; exon_number "8";
chr3	StringTie	exon	49676903	49677024	1000	+	.	gene_id "MSTRG.121672"; transcript_id "MSTRG.121672.152"; exon_number "9";
chr3	StringTie	exon	49677573	49677633	1000	+	.	gene_id "MSTRG.121672"; transcript_id "MSTRG.121672.152"; exon_number "10";
chr3	StringTie	exon	49678852	49678949	1000	+	.	gene_id "MSTRG.121672"; transcript_id "MSTRG.121672.152"; exon_number "11";
chr3	StringTie	exon	49679593	49679644	1000	+	.	gene_id "MSTRG.121672"; transcript_id "MSTRG.121672.152"; exon_number "12";
chr3	StringTie	exon	49680541	49680629	1000	+	.	gene_id "MSTRG.121672"; transcript_id "MSTRG.121672.152"; exon_number "13";
chr3	StringTie	exon	49681101	49681239	1000	+	.	gene_id "MSTRG.121672"; transcript_id "MSTRG.121672.152"; exon_number "14";
chr3	StringTie	exon	49681722	49681805	1000	+	.	gene_id "MSTRG.121672"; transcript_id "MSTRG.121672.152"; exon_number "15";
chr3	StringTie	exon	49681887	49681967	1000	+	.	gene_id "MSTRG.121672"; transcript_id "MSTRG.121672.152"; exon_number "16";
chr3	StringTie	exon	49682348	49682436	1000	+	.	gene_id "MSTRG.121672"; transcript_id "MSTRG.121672.152"; exon_number "17";
chr3	StringTie	exon	49682546	49682736	1000	+	.	gene_id "MSTRG.121672"; transcript_id "MSTRG.121672.152"; exon_number "18";
chr3	StringTie	exon	49682843	49682945	1000	+	.	gene_id "MSTRG.121672"; transcript_id "MSTRG.121672.152"; exon_number "19";
chr3	StringTie	exon	49683040	49683146	1000	+	.	gene_id "MSTRG.121672"; transcript_id "MSTRG.121672.152"; exon_number "20";
chr3	StringTie	exon	49683237	49683501	1000	+	.	gene_id "MSTRG.121672"; transcript_id "MSTRG.121672.152"; exon_number "21";
chr3	StringTie	transcript	49673996	49683500	1000	+	.	gene_id "MSTRG.121672"; transcript_id "MSTRG.121672.153";
chr3	StringTie	exon	49673996	49674110	1000	+	.	gene_id "MSTRG.121672"; transcript_id "MSTRG.121672.153"; exon_number "1";
chr3	StringTie	exon	49674196	49674413	1000	+	.	gene_id "MSTRG.121672"; transcript_id "MSTRG.121672.153"; exon_number "2";
chr3	StringTie	exon	49674489	49674621	1000	+	.	gene_id "MSTRG.121672"; transcript_id "MSTRG.121672.153"; exon_number "3";
chr3	StringTie	exon	49675183	49675309	1000	+	.	gene_id "MSTRG.121672"; transcript_id "MSTRG.121672.153"; exon_number "4";
chr3	StringTie	exon	49675694	49675787	1000	+	.	gene_id "MSTRG.121672"; transcript_id "MSTRG.121672.153"; exon_number "5";
chr3	StringTie	exon	49675891	49675966	1000	+	.	gene_id "MSTRG.121672"; transcript_id "MSTRG.121672.153"; exon_number "6";
chr3	StringTie	exon	49676056	49676219	1000	+	.	gene_id "MSTRG.121672"; transcript_id "MSTRG.121672.153"; exon_number "7";
chr3	StringTie	exon	49676378	49676515	1000	+	.	gene_id "MSTRG.121672"; transcript_id "MSTRG.121672.153"; exon_number "8";
chr3	StringTie	exon	49676609	49676700	1000	+	.	gene_id "MSTRG.121672"; transcript_id "MSTRG.121672.153"; exon_number "9";
chr3	StringTie	exon	49676777	49676817	1000	+	.	gene_id "MSTRG.121672"; transcript_id "MSTRG.121672.153"; exon_number "10";
chr3	StringTie	exon	49676905	49677024	1000	+	.	gene_id "MSTRG.121672"; transcript_id "MSTRG.121672.153"; exon_number "11";
chr3	StringTie	exon	49677573	49677633	1000	+	.	gene_id "MSTRG.121672"; transcript_id "MSTRG.121672.153"; exon_number "12";
chr3	StringTie	exon	49678852	49678949	1000	+	.	gene_id "MSTRG.121672"; transcript_id "MSTRG.121672.153"; exon_number "13";
chr3	StringTie	exon	49679593	49679644	1000	+	.	gene_id "MSTRG.121672"; transcript_id "MSTRG.121672.153"; exon_number "14";
chr3	StringTie	exon	49680541	49680629	1000	+	.	gene_id "MSTRG.121672"; transcript_id "MSTRG.121672.153"; exon_number "15";
chr3	StringTie	exon	49681101	49681239	1000	+	.	gene_id "MSTRG.121672"; transcript_id "MSTRG.121672.153"; exon_number "16";
chr3	StringTie	exon	49681722	49681805	1000	+	.	gene_id "MSTRG.121672"; transcript_id "MSTRG.121672.153"; exon_number "17";
chr3	StringTie	exon	49681887	49681967	1000	+	.	gene_id "MSTRG.121672"; transcript_id "MSTRG.121672.153"; exon_number "18";
chr3	StringTie	exon	49682348	49682436	1000	+	.	gene_id "MSTRG.121672"; transcript_id "MSTRG.121672.153"; exon_number "19";
chr3	StringTie	exon	49682546	49682736	1000	+	.	gene_id "MSTRG.121672"; transcript_id "MSTRG.121672.153"; exon_number "20";
chr3	StringTie	exon	49682843	49682945	1000	+	.	gene_id "MSTRG.121672"; transcript_id "MSTRG.121672.153"; exon_number "21";
chr3	StringTie	exon	49683040	49683146	1000	+	.	gene_id "MSTRG.121672"; transcript_id "MSTRG.121672.153"; exon_number "22";
chr3	StringTie	exon	49683237	49683500	1000	+	.	gene_id "MSTRG.121672"; transcript_id "MSTRG.121672.153"; exon_number "23";
chr3	StringTie	transcript	49674002	49683520	1000	+	.	gene_id "MSTRG.121672"; transcript_id "MSTRG.121672.154";
chr3	StringTie	exon	49674002	49674413	1000	+	.	gene_id "MSTRG.121672"; transcript_id "MSTRG.121672.154"; exon_number "1";
chr3	StringTie	exon	49674489	49674621	1000	+	.	gene_id "MSTRG.121672"; transcript_id "MSTRG.121672.154"; exon_number "2";
chr3	StringTie	exon	49675183	49675309	1000	+	.	gene_id "MSTRG.121672"; transcript_id "MSTRG.121672.154"; exon_number "3";
chr3	StringTie	exon	49675694	49675787	1000	+	.	gene_id "MSTRG.121672"; transcript_id "MSTRG.121672.154"; exon_number "4";
chr3	StringTie	exon	49675891	49675966	1000	+	.	gene_id "MSTRG.121672"; transcript_id "MSTRG.121672.154"; exon_number "5";
chr3	StringTie	exon	49676056	49676219	1000	+	.	gene_id "MSTRG.121672"; transcript_id "MSTRG.121672.154"; exon_number "6";
chr3	StringTie	exon	49676378	49676515	1000	+	.	gene_id "MSTRG.121672"; transcript_id "MSTRG.121672.154"; exon_number "7";
chr3	StringTie	exon	49676609	49676700	1000	+	.	gene_id "MSTRG.121672"; transcript_id "MSTRG.121672.154"; exon_number "8";
chr3	StringTie	exon	49676777	49676817	1000	+	.	gene_id "MSTRG.121672"; transcript_id "MSTRG.121672.154"; exon_number "9";
chr3	StringTie	exon	49676903	49677024	1000	+	.	gene_id "MSTRG.121672"; transcript_id "MSTRG.121672.154"; exon_number "10";
chr3	StringTie	exon	49677573	49677633	1000	+	.	gene_id "MSTRG.121672"; transcript_id "MSTRG.121672.154"; exon_number "11";
chr3	StringTie	exon	49678852	49678949	1000	+	.	gene_id "MSTRG.121672"; transcript_id "MSTRG.121672.154"; exon_number "12";
chr3	StringTie	exon	49679593	49679644	1000	+	.	gene_id "MSTRG.121672"; transcript_id "MSTRG.121672.154"; exon_number "13";
chr3	StringTie	exon	49680541	49680629	1000	+	.	gene_id "MSTRG.121672"; transcript_id "MSTRG.121672.154"; exon_number "14";
chr3	StringTie	exon	49681101	49681239	1000	+	.	gene_id "MSTRG.121672"; transcript_id "MSTRG.121672.154"; exon_number "15";
chr3	StringTie	exon	49681722	49681805	1000	+	.	gene_id "MSTRG.121672"; transcript_id "MSTRG.121672.154"; exon_number "16";
chr3	StringTie	exon	49681887	49681967	1000	+	.	gene_id "MSTRG.121672"; transcript_id "MSTRG.121672.154"; exon_number "17";
chr3	StringTie	exon	49682348	49682436	1000	+	.	gene_id "MSTRG.121672"; transcript_id "MSTRG.121672.154"; exon_number "18";
chr3	StringTie	exon	49682546	49682736	1000	+	.	gene_id "MSTRG.121672"; transcript_id "MSTRG.121672.154"; exon_number "19";
chr3	StringTie	exon	49682843	49682945	1000	+	.	gene_id "MSTRG.121672"; transcript_id "MSTRG.121672.154"; exon_number "20";
chr3	StringTie	exon	49683040	49683145	1000	+	.	gene_id "MSTRG.121672"; transcript_id "MSTRG.121672.154"; exon_number "21";
chr3	StringTie	exon	49683237	49683520	1000	+	.	gene_id "MSTRG.121672"; transcript_id "MSTRG.121672.154"; exon_number "22";
chr3	StringTie	transcript	49674008	49683500	1000	+	.	gene_id "MSTRG.121672"; transcript_id "MSTRG.121672.156";
chr3	StringTie	exon	49674008	49674110	1000	+	.	gene_id "MSTRG.121672"; transcript_id "MSTRG.121672.156"; exon_number "1";
chr3	StringTie	exon	49674212	49674413	1000	+	.	gene_id "MSTRG.121672"; transcript_id "MSTRG.121672.156"; exon_number "2";
chr3	StringTie	exon	49674489	49674621	1000	+	.	gene_id "MSTRG.121672"; transcript_id "MSTRG.121672.156"; exon_number "3";
chr3	StringTie	exon	49675183	49675309	1000	+	.	gene_id "MSTRG.121672"; transcript_id "MSTRG.121672.156"; exon_number "4";
chr3	StringTie	exon	49675694	49675787	1000	+	.	gene_id "MSTRG.121672"; transcript_id "MSTRG.121672.156"; exon_number "5";
chr3	StringTie	exon	49675891	49675966	1000	+	.	gene_id "MSTRG.121672"; transcript_id "MSTRG.121672.156"; exon_number "6";
chr3	StringTie	exon	49676056	49676219	1000	+	.	gene_id "MSTRG.121672"; transcript_id "MSTRG.121672.156"; exon_number "7";
chr3	StringTie	exon	49676378	49676515	1000	+	.	gene_id "MSTRG.121672"; transcript_id "MSTRG.121672.156"; exon_number "8";
chr3	StringTie	exon	49676609	49676700	1000	+	.	gene_id "MSTRG.121672"; transcript_id "MSTRG.121672.156"; exon_number "9";
chr3	StringTie	exon	49676777	49676817	1000	+	.	gene_id "MSTRG.121672"; transcript_id "MSTRG.121672.156"; exon_number "10";
chr3	StringTie	exon	49676903	49677024	1000	+	.	gene_id "MSTRG.121672"; transcript_id "MSTRG.121672.156"; exon_number "11";
chr3	StringTie	exon	49677573	49677633	1000	+	.	gene_id "MSTRG.121672"; transcript_id "MSTRG.121672.156"; exon_number "12";
chr3	StringTie	exon	49678852	49678949	1000	+	.	gene_id "MSTRG.121672"; transcript_id "MSTRG.121672.156"; exon_number "13";
chr3	StringTie	exon	49679593	49679644	1000	+	.	gene_id "MSTRG.121672"; transcript_id "MSTRG.121672.156"; exon_number "14";
chr3	StringTie	exon	49680541	49680629	1000	+	.	gene_id "MSTRG.121672"; transcript_id "MSTRG.121672.156"; exon_number "15";
chr3	StringTie	exon	49681131	49681239	1000	+	.	gene_id "MSTRG.121672"; transcript_id "MSTRG.121672.156"; exon_number "16";
chr3	StringTie	exon	49681722	49681805	1000	+	.	gene_id "MSTRG.121672"; transcript_id "MSTRG.121672.156"; exon_number "17";
chr3	StringTie	exon	49681887	49681967	1000	+	.	gene_id "MSTRG.121672"; transcript_id "MSTRG.121672.156"; exon_number "18";
chr3	StringTie	exon	49682348	49682436	1000	+	.	gene_id "MSTRG.121672"; transcript_id "MSTRG.121672.156"; exon_number "19";
chr3	StringTie	exon	49682546	49682736	1000	+	.	gene_id "MSTRG.121672"; transcript_id "MSTRG.121672.156"; exon_number "20";
chr3	StringTie	exon	49682843	49682945	1000	+	.	gene_id "MSTRG.121672"; transcript_id "MSTRG.121672.156"; exon_number "21";
chr3	StringTie	exon	49683040	49683146	1000	+	.	gene_id "MSTRG.121672"; transcript_id "MSTRG.121672.156"; exon_number "22";
chr3	StringTie	exon	49683237	49683500	1000	+	.	gene_id "MSTRG.121672"; transcript_id "MSTRG.121672.156"; exon_number "23";
chr3	StringTie	transcript	49674010	49683505	1000	+	.	gene_id "MSTRG.121672"; transcript_id "MSTRG.121672.157";
chr3	StringTie	exon	49674010	49674413	1000	+	.	gene_id "MSTRG.121672"; transcript_id "MSTRG.121672.157"; exon_number "1";
chr3	StringTie	exon	49674489	49674621	1000	+	.	gene_id "MSTRG.121672"; transcript_id "MSTRG.121672.157"; exon_number "2";
chr3	StringTie	exon	49675183	49675309	1000	+	.	gene_id "MSTRG.121672"; transcript_id "MSTRG.121672.157"; exon_number "3";
chr3	StringTie	exon	49675694	49675787	1000	+	.	gene_id "MSTRG.121672"; transcript_id "MSTRG.121672.157"; exon_number "4";
chr3	StringTie	exon	49675891	49675966	1000	+	.	gene_id "MSTRG.121672"; transcript_id "MSTRG.121672.157"; exon_number "5";
chr3	StringTie	exon	49676056	49676219	1000	+	.	gene_id "MSTRG.121672"; transcript_id "MSTRG.121672.157"; exon_number "6";
chr3	StringTie	exon	49676609	49676700	1000	+	.	gene_id "MSTRG.121672"; transcript_id "MSTRG.121672.157"; exon_number "7";
chr3	StringTie	exon	49676777	49676817	1000	+	.	gene_id "MSTRG.121672"; transcript_id "MSTRG.121672.157"; exon_number "8";
chr3	StringTie	exon	49676903	49677024	1000	+	.	gene_id "MSTRG.121672"; transcript_id "MSTRG.121672.157"; exon_number "9";
chr3	StringTie	exon	49677573	49677633	1000	+	.	gene_id "MSTRG.121672"; transcript_id "MSTRG.121672.157"; exon_number "10";
chr3	StringTie	exon	49678852	49678949	1000	+	.	gene_id "MSTRG.121672"; transcript_id "MSTRG.121672.157"; exon_number "11";
chr3	StringTie	exon	49679593	49679644	1000	+	.	gene_id "MSTRG.121672"; transcript_id "MSTRG.121672.157"; exon_number "12";
chr3	StringTie	exon	49680541	49680629	1000	+	.	gene_id "MSTRG.121672"; transcript_id "MSTRG.121672.157"; exon_number "13";
chr3	StringTie	exon	49681101	49681634	1000	+	.	gene_id "MSTRG.121672"; transcript_id "MSTRG.121672.157"; exon_number "14";
chr3	StringTie	exon	49681722	49681805	1000	+	.	gene_id "MSTRG.121672"; transcript_id "MSTRG.121672.157"; exon_number "15";
chr3	StringTie	exon	49681887	49681967	1000	+	.	gene_id "MSTRG.121672"; transcript_id "MSTRG.121672.157"; exon_number "16";
chr3	StringTie	exon	49682348	49682436	1000	+	.	gene_id "MSTRG.121672"; transcript_id "MSTRG.121672.157"; exon_number "17";
chr3	StringTie	exon	49682546	49682736	1000	+	.	gene_id "MSTRG.121672"; transcript_id "MSTRG.121672.157"; exon_number "18";
chr3	StringTie	exon	49682843	49682945	1000	+	.	gene_id "MSTRG.121672"; transcript_id "MSTRG.121672.157"; exon_number "19";
chr3	StringTie	exon	49683040	49683146	1000	+	.	gene_id "MSTRG.121672"; transcript_id "MSTRG.121672.157"; exon_number "20";
chr3	StringTie	exon	49683237	49683505	1000	+	.	gene_id "MSTRG.121672"; transcript_id "MSTRG.121672.157"; exon_number "21";
chr3	StringTie	transcript	49674013	49683499	1000	+	.	gene_id "MSTRG.121672"; transcript_id "MSTRG.121672.158";
chr3	StringTie	exon	49674013	49674621	1000	+	.	gene_id "MSTRG.121672"; transcript_id "MSTRG.121672.158"; exon_number "1";
chr3	StringTie	exon	49675183	49675309	1000	+	.	gene_id "MSTRG.121672"; transcript_id "MSTRG.121672.158"; exon_number "2";
chr3	StringTie	exon	49675694	49675787	1000	+	.	gene_id "MSTRG.121672"; transcript_id "MSTRG.121672.158"; exon_number "3";
chr3	StringTie	exon	49675891	49675966	1000	+	.	gene_id "MSTRG.121672"; transcript_id "MSTRG.121672.158"; exon_number "4";
chr3	StringTie	exon	49676056	49676219	1000	+	.	gene_id "MSTRG.121672"; transcript_id "MSTRG.121672.158"; exon_number "5";
chr3	StringTie	exon	49676378	49676515	1000	+	.	gene_id "MSTRG.121672"; transcript_id "MSTRG.121672.158"; exon_number "6";
chr3	StringTie	exon	49676609	49676700	1000	+	.	gene_id "MSTRG.121672"; transcript_id "MSTRG.121672.158"; exon_number "7";
chr3	StringTie	exon	49676777	49676817	1000	+	.	gene_id "MSTRG.121672"; transcript_id "MSTRG.121672.158"; exon_number "8";
chr3	StringTie	exon	49676903	49677024	1000	+	.	gene_id "MSTRG.121672"; transcript_id "MSTRG.121672.158"; exon_number "9";
chr3	StringTie	exon	49677573	49677633	1000	+	.	gene_id "MSTRG.121672"; transcript_id "MSTRG.121672.158"; exon_number "10";
chr3	StringTie	exon	49678852	49678949	1000	+	.	gene_id "MSTRG.121672"; transcript_id "MSTRG.121672.158"; exon_number "11";
chr3	StringTie	exon	49679593	49679644	1000	+	.	gene_id "MSTRG.121672"; transcript_id "MSTRG.121672.158"; exon_number "12";
chr3	StringTie	exon	49680541	49680629	1000	+	.	gene_id "MSTRG.121672"; transcript_id "MSTRG.121672.158"; exon_number "13";
chr3	StringTie	exon	49681126	49681239	1000	+	.	gene_id "MSTRG.121672"; transcript_id "MSTRG.121672.158"; exon_number "14";
chr3	StringTie	exon	49681722	49681804	1000	+	.	gene_id "MSTRG.121672"; transcript_id "MSTRG.121672.158"; exon_number "15";
chr3	StringTie	exon	49681887	49681967	1000	+	.	gene_id "MSTRG.121672"; transcript_id "MSTRG.121672.158"; exon_number "16";
chr3	StringTie	exon	49682348	49682436	1000	+	.	gene_id "MSTRG.121672"; transcript_id "MSTRG.121672.158"; exon_number "17";
chr3	StringTie	exon	49682546	49682736	1000	+	.	gene_id "MSTRG.121672"; transcript_id "MSTRG.121672.158"; exon_number "18";
chr3	StringTie	exon	49682843	49682945	1000	+	.	gene_id "MSTRG.121672"; transcript_id "MSTRG.121672.158"; exon_number "19";
chr3	StringTie	exon	49683040	49683146	1000	+	.	gene_id "MSTRG.121672"; transcript_id "MSTRG.121672.158"; exon_number "20";
chr3	StringTie	exon	49683237	49683499	1000	+	.	gene_id "MSTRG.121672"; transcript_id "MSTRG.121672.158"; exon_number "21";
chr3	StringTie	transcript	49623068	49684005	1000	+	.	gene_id "MSTRG.121672"; transcript_id "MSTRG.121672.16";
chr3	StringTie	exon	49623068	49623085	1000	+	.	gene_id "MSTRG.121672"; transcript_id "MSTRG.121672.16"; exon_number "1";
chr3	StringTie	exon	49624975	49625383	1000	+	.	gene_id "MSTRG.121672"; transcript_id "MSTRG.121672.16"; exon_number "2";
chr3	StringTie	exon	49642268	49643152	1000	+	.	gene_id "MSTRG.121672"; transcript_id "MSTRG.121672.16"; exon_number "3";
chr3	StringTie	exon	49650612	49651079	1000	+	.	gene_id "MSTRG.121672"; transcript_id "MSTRG.121672.16"; exon_number "4";
chr3	StringTie	exon	49651543	49658196	1000	+	.	gene_id "MSTRG.121672"; transcript_id "MSTRG.121672.16"; exon_number "5";
chr3	StringTie	exon	49660486	49662562	1000	+	.	gene_id "MSTRG.121672"; transcript_id "MSTRG.121672.16"; exon_number "6";
chr3	StringTie	exon	49662876	49663666	1000	+	.	gene_id "MSTRG.121672"; transcript_id "MSTRG.121672.16"; exon_number "7";
chr3	StringTie	exon	49663787	49663886	1000	+	.	gene_id "MSTRG.121672"; transcript_id "MSTRG.121672.16"; exon_number "8";
chr3	StringTie	exon	49664423	49664554	1000	+	.	gene_id "MSTRG.121672"; transcript_id "MSTRG.121672.16"; exon_number "9";
chr3	StringTie	exon	49664799	49664853	1000	+	.	gene_id "MSTRG.121672"; transcript_id "MSTRG.121672.16"; exon_number "10";
chr3	StringTie	exon	49665229	49665318	1000	+	.	gene_id "MSTRG.121672"; transcript_id "MSTRG.121672.16"; exon_number "11";
chr3	StringTie	exon	49667590	49674413	1000	+	.	gene_id "MSTRG.121672"; transcript_id "MSTRG.121672.16"; exon_number "12";
chr3	StringTie	exon	49674489	49674621	1000	+	.	gene_id "MSTRG.121672"; transcript_id "MSTRG.121672.16"; exon_number "13";
chr3	StringTie	exon	49675183	49675309	1000	+	.	gene_id "MSTRG.121672"; transcript_id "MSTRG.121672.16"; exon_number "14";
chr3	StringTie	exon	49675694	49675787	1000	+	.	gene_id "MSTRG.121672"; transcript_id "MSTRG.121672.16"; exon_number "15";
chr3	StringTie	exon	49675891	49675966	1000	+	.	gene_id "MSTRG.121672"; transcript_id "MSTRG.121672.16"; exon_number "16";
chr3	StringTie	exon	49676378	49676515	1000	+	.	gene_id "MSTRG.121672"; transcript_id "MSTRG.121672.16"; exon_number "17";
chr3	StringTie	exon	49676609	49676700	1000	+	.	gene_id "MSTRG.121672"; transcript_id "MSTRG.121672.16"; exon_number "18";
chr3	StringTie	exon	49676777	49676817	1000	+	.	gene_id "MSTRG.121672"; transcript_id "MSTRG.121672.16"; exon_number "19";
chr3	StringTie	exon	49676903	49677024	1000	+	.	gene_id "MSTRG.121672"; transcript_id "MSTRG.121672.16"; exon_number "20";
chr3	StringTie	exon	49677573	49677633	1000	+	.	gene_id "MSTRG.121672"; transcript_id "MSTRG.121672.16"; exon_number "21";
chr3	StringTie	exon	49678852	49678949	1000	+	.	gene_id "MSTRG.121672"; transcript_id "MSTRG.121672.16"; exon_number "22";
chr3	StringTie	exon	49679593	49679644	1000	+	.	gene_id "MSTRG.121672"; transcript_id "MSTRG.121672.16"; exon_number "23";
chr3	StringTie	exon	49680541	49680629	1000	+	.	gene_id "MSTRG.121672"; transcript_id "MSTRG.121672.16"; exon_number "24";
chr3	StringTie	exon	49681101	49681239	1000	+	.	gene_id "MSTRG.121672"; transcript_id "MSTRG.121672.16"; exon_number "25";
chr3	StringTie	exon	49681722	49681805	1000	+	.	gene_id "MSTRG.121672"; transcript_id "MSTRG.121672.16"; exon_number "26";
chr3	StringTie	exon	49681887	49681967	1000	+	.	gene_id "MSTRG.121672"; transcript_id "MSTRG.121672.16"; exon_number "27";
chr3	StringTie	exon	49682348	49682436	1000	+	.	gene_id "MSTRG.121672"; transcript_id "MSTRG.121672.16"; exon_number "28";
chr3	StringTie	exon	49682546	49682736	1000	+	.	gene_id "MSTRG.121672"; transcript_id "MSTRG.121672.16"; exon_number "29";
chr3	StringTie	exon	49682843	49682945	1000	+	.	gene_id "MSTRG.121672"; transcript_id "MSTRG.121672.16"; exon_number "30";
chr3	StringTie	exon	49683040	49683146	1000	+	.	gene_id "MSTRG.121672"; transcript_id "MSTRG.121672.16"; exon_number "31";
chr3	StringTie	exon	49683237	49684005	1000	+	.	gene_id "MSTRG.121672"; transcript_id "MSTRG.121672.16"; exon_number "32";
chr3	StringTie	transcript	49674034	49683508	1000	+	.	gene_id "MSTRG.121672"; transcript_id "MSTRG.121672.160";
chr3	StringTie	exon	49674034	49674110	1000	+	.	gene_id "MSTRG.121672"; transcript_id "MSTRG.121672.160"; exon_number "1";
chr3	StringTie	exon	49675183	49675787	1000	+	.	gene_id "MSTRG.121672"; transcript_id "MSTRG.121672.160"; exon_number "2";
chr3	StringTie	exon	49675891	49675966	1000	+	.	gene_id "MSTRG.121672"; transcript_id "MSTRG.121672.160"; exon_number "3";
chr3	StringTie	exon	49676056	49676219	1000	+	.	gene_id "MSTRG.121672"; transcript_id "MSTRG.121672.160"; exon_number "4";
chr3	StringTie	exon	49676387	49676515	1000	+	.	gene_id "MSTRG.121672"; transcript_id "MSTRG.121672.160"; exon_number "5";
chr3	StringTie	exon	49676609	49676700	1000	+	.	gene_id "MSTRG.121672"; transcript_id "MSTRG.121672.160"; exon_number "6";
chr3	StringTie	exon	49676777	49676817	1000	+	.	gene_id "MSTRG.121672"; transcript_id "MSTRG.121672.160"; exon_number "7";
chr3	StringTie	exon	49676903	49677024	1000	+	.	gene_id "MSTRG.121672"; transcript_id "MSTRG.121672.160"; exon_number "8";
chr3	StringTie	exon	49677573	49677633	1000	+	.	gene_id "MSTRG.121672"; transcript_id "MSTRG.121672.160"; exon_number "9";
chr3	StringTie	exon	49678852	49678949	1000	+	.	gene_id "MSTRG.121672"; transcript_id "MSTRG.121672.160"; exon_number "10";
chr3	StringTie	exon	49679593	49679644	1000	+	.	gene_id "MSTRG.121672"; transcript_id "MSTRG.121672.160"; exon_number "11";
chr3	StringTie	exon	49680541	49680629	1000	+	.	gene_id "MSTRG.121672"; transcript_id "MSTRG.121672.160"; exon_number "12";
chr3	StringTie	exon	49681101	49681239	1000	+	.	gene_id "MSTRG.121672"; transcript_id "MSTRG.121672.160"; exon_number "13";
chr3	StringTie	exon	49681722	49681805	1000	+	.	gene_id "MSTRG.121672"; transcript_id "MSTRG.121672.160"; exon_number "14";
chr3	StringTie	exon	49681887	49681967	1000	+	.	gene_id "MSTRG.121672"; transcript_id "MSTRG.121672.160"; exon_number "15";
chr3	StringTie	exon	49682348	49682436	1000	+	.	gene_id "MSTRG.121672"; transcript_id "MSTRG.121672.160"; exon_number "16";
chr3	StringTie	exon	49682546	49682736	1000	+	.	gene_id "MSTRG.121672"; transcript_id "MSTRG.121672.160"; exon_number "17";
chr3	StringTie	exon	49682843	49682945	1000	+	.	gene_id "MSTRG.121672"; transcript_id "MSTRG.121672.160"; exon_number "18";
chr3	StringTie	exon	49683040	49683146	1000	+	.	gene_id "MSTRG.121672"; transcript_id "MSTRG.121672.160"; exon_number "19";
chr3	StringTie	exon	49683237	49683508	1000	+	.	gene_id "MSTRG.121672"; transcript_id "MSTRG.121672.160"; exon_number "20";
chr3	StringTie	transcript	49674143	49683503	1000	+	.	gene_id "MSTRG.121672"; transcript_id "MSTRG.121672.162";
chr3	StringTie	exon	49674143	49674413	1000	+	.	gene_id "MSTRG.121672"; transcript_id "MSTRG.121672.162"; exon_number "1";
chr3	StringTie	exon	49674489	49674621	1000	+	.	gene_id "MSTRG.121672"; transcript_id "MSTRG.121672.162"; exon_number "2";
chr3	StringTie	exon	49675694	49675787	1000	+	.	gene_id "MSTRG.121672"; transcript_id "MSTRG.121672.162"; exon_number "3";
chr3	StringTie	exon	49675891	49675966	1000	+	.	gene_id "MSTRG.121672"; transcript_id "MSTRG.121672.162"; exon_number "4";
chr3	StringTie	exon	49676609	49676700	1000	+	.	gene_id "MSTRG.121672"; transcript_id "MSTRG.121672.162"; exon_number "5";
chr3	StringTie	exon	49676777	49676817	1000	+	.	gene_id "MSTRG.121672"; transcript_id "MSTRG.121672.162"; exon_number "6";
chr3	StringTie	exon	49676903	49677024	1000	+	.	gene_id "MSTRG.121672"; transcript_id "MSTRG.121672.162"; exon_number "7";
chr3	StringTie	exon	49677573	49677633	1000	+	.	gene_id "MSTRG.121672"; transcript_id "MSTRG.121672.162"; exon_number "8";
chr3	StringTie	exon	49678852	49678949	1000	+	.	gene_id "MSTRG.121672"; transcript_id "MSTRG.121672.162"; exon_number "9";
chr3	StringTie	exon	49679593	49679644	1000	+	.	gene_id "MSTRG.121672"; transcript_id "MSTRG.121672.162"; exon_number "10";
chr3	StringTie	exon	49680541	49680629	1000	+	.	gene_id "MSTRG.121672"; transcript_id "MSTRG.121672.162"; exon_number "11";
chr3	StringTie	exon	49681101	49681239	1000	+	.	gene_id "MSTRG.121672"; transcript_id "MSTRG.121672.162"; exon_number "12";
chr3	StringTie	exon	49681722	49681805	1000	+	.	gene_id "MSTRG.121672"; transcript_id "MSTRG.121672.162"; exon_number "13";
chr3	StringTie	exon	49681887	49681967	1000	+	.	gene_id "MSTRG.121672"; transcript_id "MSTRG.121672.162"; exon_number "14";
chr3	StringTie	exon	49682348	49682436	1000	+	.	gene_id "MSTRG.121672"; transcript_id "MSTRG.121672.162"; exon_number "15";
chr3	StringTie	exon	49682546	49682736	1000	+	.	gene_id "MSTRG.121672"; transcript_id "MSTRG.121672.162"; exon_number "16";
chr3	StringTie	exon	49682843	49682945	1000	+	.	gene_id "MSTRG.121672"; transcript_id "MSTRG.121672.162"; exon_number "17";
chr3	StringTie	exon	49683040	49683146	1000	+	.	gene_id "MSTRG.121672"; transcript_id "MSTRG.121672.162"; exon_number "18";
chr3	StringTie	exon	49683237	49683503	1000	+	.	gene_id "MSTRG.121672"; transcript_id "MSTRG.121672.162"; exon_number "19";
chr3	StringTie	transcript	49674294	49683505	1000	+	.	gene_id "MSTRG.121672"; transcript_id "MSTRG.121672.163";
chr3	StringTie	exon	49674294	49674413	1000	+	.	gene_id "MSTRG.121672"; transcript_id "MSTRG.121672.163"; exon_number "1";
chr3	StringTie	exon	49674489	49674621	1000	+	.	gene_id "MSTRG.121672"; transcript_id "MSTRG.121672.163"; exon_number "2";
chr3	StringTie	exon	49675183	49675309	1000	+	.	gene_id "MSTRG.121672"; transcript_id "MSTRG.121672.163"; exon_number "3";
chr3	StringTie	exon	49675694	49675787	1000	+	.	gene_id "MSTRG.121672"; transcript_id "MSTRG.121672.163"; exon_number "4";
chr3	StringTie	exon	49675891	49675966	1000	+	.	gene_id "MSTRG.121672"; transcript_id "MSTRG.121672.163"; exon_number "5";
chr3	StringTie	exon	49676056	49676515	1000	+	.	gene_id "MSTRG.121672"; transcript_id "MSTRG.121672.163"; exon_number "6";
chr3	StringTie	exon	49676609	49676700	1000	+	.	gene_id "MSTRG.121672"; transcript_id "MSTRG.121672.163"; exon_number "7";
chr3	StringTie	exon	49676777	49676817	1000	+	.	gene_id "MSTRG.121672"; transcript_id "MSTRG.121672.163"; exon_number "8";
chr3	StringTie	exon	49676903	49677024	1000	+	.	gene_id "MSTRG.121672"; transcript_id "MSTRG.121672.163"; exon_number "9";
chr3	StringTie	exon	49677573	49677633	1000	+	.	gene_id "MSTRG.121672"; transcript_id "MSTRG.121672.163"; exon_number "10";
chr3	StringTie	exon	49678852	49678949	1000	+	.	gene_id "MSTRG.121672"; transcript_id "MSTRG.121672.163"; exon_number "11";
chr3	StringTie	exon	49680541	49680629	1000	+	.	gene_id "MSTRG.121672"; transcript_id "MSTRG.121672.163"; exon_number "12";
chr3	StringTie	exon	49681101	49681239	1000	+	.	gene_id "MSTRG.121672"; transcript_id "MSTRG.121672.163"; exon_number "13";
chr3	StringTie	exon	49681722	49681805	1000	+	.	gene_id "MSTRG.121672"; transcript_id "MSTRG.121672.163"; exon_number "14";
chr3	StringTie	exon	49681887	49681967	1000	+	.	gene_id "MSTRG.121672"; transcript_id "MSTRG.121672.163"; exon_number "15";
chr3	StringTie	exon	49682348	49682436	1000	+	.	gene_id "MSTRG.121672"; transcript_id "MSTRG.121672.163"; exon_number "16";
chr3	StringTie	exon	49682546	49682736	1000	+	.	gene_id "MSTRG.121672"; transcript_id "MSTRG.121672.163"; exon_number "17";
chr3	StringTie	exon	49682843	49682945	1000	+	.	gene_id "MSTRG.121672"; transcript_id "MSTRG.121672.163"; exon_number "18";
chr3	StringTie	exon	49683040	49683146	1000	+	.	gene_id "MSTRG.121672"; transcript_id "MSTRG.121672.163"; exon_number "19";
chr3	StringTie	exon	49683237	49683505	1000	+	.	gene_id "MSTRG.121672"; transcript_id "MSTRG.121672.163"; exon_number "20";
chr3	StringTie	transcript	49674294	49683505	1000	+	.	gene_id "MSTRG.121672"; transcript_id "MSTRG.121672.164";
chr3	StringTie	exon	49674294	49674413	1000	+	.	gene_id "MSTRG.121672"; transcript_id "MSTRG.121672.164"; exon_number "1";
chr3	StringTie	exon	49674489	49674621	1000	+	.	gene_id "MSTRG.121672"; transcript_id "MSTRG.121672.164"; exon_number "2";
chr3	StringTie	exon	49675183	49675309	1000	+	.	gene_id "MSTRG.121672"; transcript_id "MSTRG.121672.164"; exon_number "3";
chr3	StringTie	exon	49675694	49675787	1000	+	.	gene_id "MSTRG.121672"; transcript_id "MSTRG.121672.164"; exon_number "4";
chr3	StringTie	exon	49675891	49675966	1000	+	.	gene_id "MSTRG.121672"; transcript_id "MSTRG.121672.164"; exon_number "5";
chr3	StringTie	exon	49676056	49676515	1000	+	.	gene_id "MSTRG.121672"; transcript_id "MSTRG.121672.164"; exon_number "6";
chr3	StringTie	exon	49676609	49676700	1000	+	.	gene_id "MSTRG.121672"; transcript_id "MSTRG.121672.164"; exon_number "7";
chr3	StringTie	exon	49676777	49676817	1000	+	.	gene_id "MSTRG.121672"; transcript_id "MSTRG.121672.164"; exon_number "8";
chr3	StringTie	exon	49676903	49677024	1000	+	.	gene_id "MSTRG.121672"; transcript_id "MSTRG.121672.164"; exon_number "9";
chr3	StringTie	exon	49677573	49677633	1000	+	.	gene_id "MSTRG.121672"; transcript_id "MSTRG.121672.164"; exon_number "10";
chr3	StringTie	exon	49678852	49678949	1000	+	.	gene_id "MSTRG.121672"; transcript_id "MSTRG.121672.164"; exon_number "11";
chr3	StringTie	exon	49679593	49679644	1000	+	.	gene_id "MSTRG.121672"; transcript_id "MSTRG.121672.164"; exon_number "12";
chr3	StringTie	exon	49680541	49680629	1000	+	.	gene_id "MSTRG.121672"; transcript_id "MSTRG.121672.164"; exon_number "13";
chr3	StringTie	exon	49681101	49681634	1000	+	.	gene_id "MSTRG.121672"; transcript_id "MSTRG.121672.164"; exon_number "14";
chr3	StringTie	exon	49681722	49681805	1000	+	.	gene_id "MSTRG.121672"; transcript_id "MSTRG.121672.164"; exon_number "15";
chr3	StringTie	exon	49681887	49681967	1000	+	.	gene_id "MSTRG.121672"; transcript_id "MSTRG.121672.164"; exon_number "16";
chr3	StringTie	exon	49682348	49682436	1000	+	.	gene_id "MSTRG.121672"; transcript_id "MSTRG.121672.164"; exon_number "17";
chr3	StringTie	exon	49682546	49682736	1000	+	.	gene_id "MSTRG.121672"; transcript_id "MSTRG.121672.164"; exon_number "18";
chr3	StringTie	exon	49682843	49682945	1000	+	.	gene_id "MSTRG.121672"; transcript_id "MSTRG.121672.164"; exon_number "19";
chr3	StringTie	exon	49683040	49683146	1000	+	.	gene_id "MSTRG.121672"; transcript_id "MSTRG.121672.164"; exon_number "20";
chr3	StringTie	exon	49683237	49683505	1000	+	.	gene_id "MSTRG.121672"; transcript_id "MSTRG.121672.164"; exon_number "21";
chr3	StringTie	transcript	49674302	49683501	1000	+	.	gene_id "MSTRG.121672"; transcript_id "MSTRG.121672.165";
chr3	StringTie	exon	49674302	49674627	1000	+	.	gene_id "MSTRG.121672"; transcript_id "MSTRG.121672.165"; exon_number "1";
chr3	StringTie	exon	49675183	49675309	1000	+	.	gene_id "MSTRG.121672"; transcript_id "MSTRG.121672.165"; exon_number "2";
chr3	StringTie	exon	49675694	49675787	1000	+	.	gene_id "MSTRG.121672"; transcript_id "MSTRG.121672.165"; exon_number "3";
chr3	StringTie	exon	49675891	49676515	1000	+	.	gene_id "MSTRG.121672"; transcript_id "MSTRG.121672.165"; exon_number "4";
chr3	StringTie	exon	49676609	49676700	1000	+	.	gene_id "MSTRG.121672"; transcript_id "MSTRG.121672.165"; exon_number "5";
chr3	StringTie	exon	49676777	49676817	1000	+	.	gene_id "MSTRG.121672"; transcript_id "MSTRG.121672.165"; exon_number "6";
chr3	StringTie	exon	49676903	49677024	1000	+	.	gene_id "MSTRG.121672"; transcript_id "MSTRG.121672.165"; exon_number "7";
chr3	StringTie	exon	49677573	49677633	1000	+	.	gene_id "MSTRG.121672"; transcript_id "MSTRG.121672.165"; exon_number "8";
chr3	StringTie	exon	49678852	49678949	1000	+	.	gene_id "MSTRG.121672"; transcript_id "MSTRG.121672.165"; exon_number "9";
chr3	StringTie	exon	49679593	49679644	1000	+	.	gene_id "MSTRG.121672"; transcript_id "MSTRG.121672.165"; exon_number "10";
chr3	StringTie	exon	49680541	49680629	1000	+	.	gene_id "MSTRG.121672"; transcript_id "MSTRG.121672.165"; exon_number "11";
chr3	StringTie	exon	49681101	49681239	1000	+	.	gene_id "MSTRG.121672"; transcript_id "MSTRG.121672.165"; exon_number "12";
chr3	StringTie	exon	49681722	49681805	1000	+	.	gene_id "MSTRG.121672"; transcript_id "MSTRG.121672.165"; exon_number "13";
chr3	StringTie	exon	49681887	49681967	1000	+	.	gene_id "MSTRG.121672"; transcript_id "MSTRG.121672.165"; exon_number "14";
chr3	StringTie	exon	49682348	49682436	1000	+	.	gene_id "MSTRG.121672"; transcript_id "MSTRG.121672.165"; exon_number "15";
chr3	StringTie	exon	49682546	49682736	1000	+	.	gene_id "MSTRG.121672"; transcript_id "MSTRG.121672.165"; exon_number "16";
chr3	StringTie	exon	49682843	49682945	1000	+	.	gene_id "MSTRG.121672"; transcript_id "MSTRG.121672.165"; exon_number "17";
chr3	StringTie	exon	49683040	49683146	1000	+	.	gene_id "MSTRG.121672"; transcript_id "MSTRG.121672.165"; exon_number "18";
chr3	StringTie	exon	49683237	49683501	1000	+	.	gene_id "MSTRG.121672"; transcript_id "MSTRG.121672.165"; exon_number "19";
chr3	StringTie	transcript	49674310	49683499	1000	+	.	gene_id "MSTRG.121672"; transcript_id "MSTRG.121672.166";
chr3	StringTie	exon	49674310	49674413	1000	+	.	gene_id "MSTRG.121672"; transcript_id "MSTRG.121672.166"; exon_number "1";
chr3	StringTie	exon	49675694	49675787	1000	+	.	gene_id "MSTRG.121672"; transcript_id "MSTRG.121672.166"; exon_number "2";
chr3	StringTie	exon	49675891	49675966	1000	+	.	gene_id "MSTRG.121672"; transcript_id "MSTRG.121672.166"; exon_number "3";
chr3	StringTie	exon	49676056	49676219	1000	+	.	gene_id "MSTRG.121672"; transcript_id "MSTRG.121672.166"; exon_number "4";
chr3	StringTie	exon	49676609	49676700	1000	+	.	gene_id "MSTRG.121672"; transcript_id "MSTRG.121672.166"; exon_number "5";
chr3	StringTie	exon	49676777	49676817	1000	+	.	gene_id "MSTRG.121672"; transcript_id "MSTRG.121672.166"; exon_number "6";
chr3	StringTie	exon	49676903	49677024	1000	+	.	gene_id "MSTRG.121672"; transcript_id "MSTRG.121672.166"; exon_number "7";
chr3	StringTie	exon	49677573	49677633	1000	+	.	gene_id "MSTRG.121672"; transcript_id "MSTRG.121672.166"; exon_number "8";
chr3	StringTie	exon	49678852	49678949	1000	+	.	gene_id "MSTRG.121672"; transcript_id "MSTRG.121672.166"; exon_number "9";
chr3	StringTie	exon	49679593	49679644	1000	+	.	gene_id "MSTRG.121672"; transcript_id "MSTRG.121672.166"; exon_number "10";
chr3	StringTie	exon	49680541	49680629	1000	+	.	gene_id "MSTRG.121672"; transcript_id "MSTRG.121672.166"; exon_number "11";
chr3	StringTie	exon	49681126	49681239	1000	+	.	gene_id "MSTRG.121672"; transcript_id "MSTRG.121672.166"; exon_number "12";
chr3	StringTie	exon	49681722	49681805	1000	+	.	gene_id "MSTRG.121672"; transcript_id "MSTRG.121672.166"; exon_number "13";
chr3	StringTie	exon	49681887	49681967	1000	+	.	gene_id "MSTRG.121672"; transcript_id "MSTRG.121672.166"; exon_number "14";
chr3	StringTie	exon	49682348	49682436	1000	+	.	gene_id "MSTRG.121672"; transcript_id "MSTRG.121672.166"; exon_number "15";
chr3	StringTie	exon	49682546	49682736	1000	+	.	gene_id "MSTRG.121672"; transcript_id "MSTRG.121672.166"; exon_number "16";
chr3	StringTie	exon	49682843	49682945	1000	+	.	gene_id "MSTRG.121672"; transcript_id "MSTRG.121672.166"; exon_number "17";
chr3	StringTie	exon	49683040	49683146	1000	+	.	gene_id "MSTRG.121672"; transcript_id "MSTRG.121672.166"; exon_number "18";
chr3	StringTie	exon	49683237	49683499	1000	+	.	gene_id "MSTRG.121672"; transcript_id "MSTRG.121672.166"; exon_number "19";
chr3	StringTie	transcript	49674314	49683503	1000	+	.	gene_id "MSTRG.121672"; transcript_id "MSTRG.121672.167";
chr3	StringTie	exon	49674314	49674413	1000	+	.	gene_id "MSTRG.121672"; transcript_id "MSTRG.121672.167"; exon_number "1";
chr3	StringTie	exon	49674489	49674621	1000	+	.	gene_id "MSTRG.121672"; transcript_id "MSTRG.121672.167"; exon_number "2";
chr3	StringTie	exon	49675183	49675309	1000	+	.	gene_id "MSTRG.121672"; transcript_id "MSTRG.121672.167"; exon_number "3";
chr3	StringTie	exon	49675694	49675787	1000	+	.	gene_id "MSTRG.121672"; transcript_id "MSTRG.121672.167"; exon_number "4";
chr3	StringTie	exon	49675891	49675966	1000	+	.	gene_id "MSTRG.121672"; transcript_id "MSTRG.121672.167"; exon_number "5";
chr3	StringTie	exon	49676056	49676219	1000	+	.	gene_id "MSTRG.121672"; transcript_id "MSTRG.121672.167"; exon_number "6";
chr3	StringTie	exon	49676378	49676515	1000	+	.	gene_id "MSTRG.121672"; transcript_id "MSTRG.121672.167"; exon_number "7";
chr3	StringTie	exon	49676609	49676700	1000	+	.	gene_id "MSTRG.121672"; transcript_id "MSTRG.121672.167"; exon_number "8";
chr3	StringTie	exon	49676782	49676817	1000	+	.	gene_id "MSTRG.121672"; transcript_id "MSTRG.121672.167"; exon_number "9";
chr3	StringTie	exon	49676903	49677024	1000	+	.	gene_id "MSTRG.121672"; transcript_id "MSTRG.121672.167"; exon_number "10";
chr3	StringTie	exon	49677573	49677633	1000	+	.	gene_id "MSTRG.121672"; transcript_id "MSTRG.121672.167"; exon_number "11";
chr3	StringTie	exon	49678852	49678949	1000	+	.	gene_id "MSTRG.121672"; transcript_id "MSTRG.121672.167"; exon_number "12";
chr3	StringTie	exon	49679593	49679644	1000	+	.	gene_id "MSTRG.121672"; transcript_id "MSTRG.121672.167"; exon_number "13";
chr3	StringTie	exon	49680541	49680629	1000	+	.	gene_id "MSTRG.121672"; transcript_id "MSTRG.121672.167"; exon_number "14";
chr3	StringTie	exon	49681101	49681239	1000	+	.	gene_id "MSTRG.121672"; transcript_id "MSTRG.121672.167"; exon_number "15";
chr3	StringTie	exon	49681722	49681805	1000	+	.	gene_id "MSTRG.121672"; transcript_id "MSTRG.121672.167"; exon_number "16";
chr3	StringTie	exon	49681887	49681967	1000	+	.	gene_id "MSTRG.121672"; transcript_id "MSTRG.121672.167"; exon_number "17";
chr3	StringTie	exon	49682348	49682436	1000	+	.	gene_id "MSTRG.121672"; transcript_id "MSTRG.121672.167"; exon_number "18";
chr3	StringTie	exon	49682546	49682736	1000	+	.	gene_id "MSTRG.121672"; transcript_id "MSTRG.121672.167"; exon_number "19";
chr3	StringTie	exon	49682843	49682945	1000	+	.	gene_id "MSTRG.121672"; transcript_id "MSTRG.121672.167"; exon_number "20";
chr3	StringTie	exon	49683040	49683146	1000	+	.	gene_id "MSTRG.121672"; transcript_id "MSTRG.121672.167"; exon_number "21";
chr3	StringTie	exon	49683237	49683503	1000	+	.	gene_id "MSTRG.121672"; transcript_id "MSTRG.121672.167"; exon_number "22";
chr3	StringTie	transcript	49674314	49683534	1000	+	.	gene_id "MSTRG.121672"; transcript_id "MSTRG.121672.168";
chr3	StringTie	exon	49674314	49674413	1000	+	.	gene_id "MSTRG.121672"; transcript_id "MSTRG.121672.168"; exon_number "1";
chr3	StringTie	exon	49674489	49674621	1000	+	.	gene_id "MSTRG.121672"; transcript_id "MSTRG.121672.168"; exon_number "2";
chr3	StringTie	exon	49675183	49675309	1000	+	.	gene_id "MSTRG.121672"; transcript_id "MSTRG.121672.168"; exon_number "3";
chr3	StringTie	exon	49675694	49675787	1000	+	.	gene_id "MSTRG.121672"; transcript_id "MSTRG.121672.168"; exon_number "4";
chr3	StringTie	exon	49675891	49675901	1000	+	.	gene_id "MSTRG.121672"; transcript_id "MSTRG.121672.168"; exon_number "5";
chr3	StringTie	exon	49682555	49682736	1000	+	.	gene_id "MSTRG.121672"; transcript_id "MSTRG.121672.168"; exon_number "6";
chr3	StringTie	exon	49682843	49682945	1000	+	.	gene_id "MSTRG.121672"; transcript_id "MSTRG.121672.168"; exon_number "7";
chr3	StringTie	exon	49683040	49683146	1000	+	.	gene_id "MSTRG.121672"; transcript_id "MSTRG.121672.168"; exon_number "8";
chr3	StringTie	exon	49683237	49683534	1000	+	.	gene_id "MSTRG.121672"; transcript_id "MSTRG.121672.168"; exon_number "9";
chr3	StringTie	transcript	49674314	49683507	1000	+	.	gene_id "MSTRG.121672"; transcript_id "MSTRG.121672.169";
chr3	StringTie	exon	49674314	49674621	1000	+	.	gene_id "MSTRG.121672"; transcript_id "MSTRG.121672.169"; exon_number "1";
chr3	StringTie	exon	49675183	49675309	1000	+	.	gene_id "MSTRG.121672"; transcript_id "MSTRG.121672.169"; exon_number "2";
chr3	StringTie	exon	49675694	49675787	1000	+	.	gene_id "MSTRG.121672"; transcript_id "MSTRG.121672.169"; exon_number "3";
chr3	StringTie	exon	49675891	49675966	1000	+	.	gene_id "MSTRG.121672"; transcript_id "MSTRG.121672.169"; exon_number "4";
chr3	StringTie	exon	49676056	49676219	1000	+	.	gene_id "MSTRG.121672"; transcript_id "MSTRG.121672.169"; exon_number "5";
chr3	StringTie	exon	49676609	49676699	1000	+	.	gene_id "MSTRG.121672"; transcript_id "MSTRG.121672.169"; exon_number "6";
chr3	StringTie	exon	49676777	49676817	1000	+	.	gene_id "MSTRG.121672"; transcript_id "MSTRG.121672.169"; exon_number "7";
chr3	StringTie	exon	49676903	49677024	1000	+	.	gene_id "MSTRG.121672"; transcript_id "MSTRG.121672.169"; exon_number "8";
chr3	StringTie	exon	49677573	49677633	1000	+	.	gene_id "MSTRG.121672"; transcript_id "MSTRG.121672.169"; exon_number "9";
chr3	StringTie	exon	49678852	49678949	1000	+	.	gene_id "MSTRG.121672"; transcript_id "MSTRG.121672.169"; exon_number "10";
chr3	StringTie	exon	49680541	49680629	1000	+	.	gene_id "MSTRG.121672"; transcript_id "MSTRG.121672.169"; exon_number "11";
chr3	StringTie	exon	49681101	49681239	1000	+	.	gene_id "MSTRG.121672"; transcript_id "MSTRG.121672.169"; exon_number "12";
chr3	StringTie	exon	49681722	49681805	1000	+	.	gene_id "MSTRG.121672"; transcript_id "MSTRG.121672.169"; exon_number "13";
chr3	StringTie	exon	49681887	49681967	1000	+	.	gene_id "MSTRG.121672"; transcript_id "MSTRG.121672.169"; exon_number "14";
chr3	StringTie	exon	49682348	49682436	1000	+	.	gene_id "MSTRG.121672"; transcript_id "MSTRG.121672.169"; exon_number "15";
chr3	StringTie	exon	49682546	49682736	1000	+	.	gene_id "MSTRG.121672"; transcript_id "MSTRG.121672.169"; exon_number "16";
chr3	StringTie	exon	49682843	49682945	1000	+	.	gene_id "MSTRG.121672"; transcript_id "MSTRG.121672.169"; exon_number "17";
chr3	StringTie	exon	49683040	49683146	1000	+	.	gene_id "MSTRG.121672"; transcript_id "MSTRG.121672.169"; exon_number "18";
chr3	StringTie	exon	49683237	49683507	1000	+	.	gene_id "MSTRG.121672"; transcript_id "MSTRG.121672.169"; exon_number "19";
chr3	StringTie	transcript	49623794	49683342	1000	+	.	gene_id "MSTRG.121672"; transcript_id "MSTRG.121672.17";
chr3	StringTie	exon	49623794	49625383	1000	+	.	gene_id "MSTRG.121672"; transcript_id "MSTRG.121672.17"; exon_number "1";
chr3	StringTie	exon	49642268	49643152	1000	+	.	gene_id "MSTRG.121672"; transcript_id "MSTRG.121672.17"; exon_number "2";
chr3	StringTie	exon	49650612	49651079	1000	+	.	gene_id "MSTRG.121672"; transcript_id "MSTRG.121672.17"; exon_number "3";
chr3	StringTie	exon	49651543	49658196	1000	+	.	gene_id "MSTRG.121672"; transcript_id "MSTRG.121672.17"; exon_number "4";
chr3	StringTie	exon	49660486	49662562	1000	+	.	gene_id "MSTRG.121672"; transcript_id "MSTRG.121672.17"; exon_number "5";
chr3	StringTie	exon	49662876	49663666	1000	+	.	gene_id "MSTRG.121672"; transcript_id "MSTRG.121672.17"; exon_number "6";
chr3	StringTie	exon	49663787	49663886	1000	+	.	gene_id "MSTRG.121672"; transcript_id "MSTRG.121672.17"; exon_number "7";
chr3	StringTie	exon	49664423	49664554	1000	+	.	gene_id "MSTRG.121672"; transcript_id "MSTRG.121672.17"; exon_number "8";
chr3	StringTie	exon	49664799	49664853	1000	+	.	gene_id "MSTRG.121672"; transcript_id "MSTRG.121672.17"; exon_number "9";
chr3	StringTie	exon	49665229	49665318	1000	+	.	gene_id "MSTRG.121672"; transcript_id "MSTRG.121672.17"; exon_number "10";
chr3	StringTie	exon	49667590	49674413	1000	+	.	gene_id "MSTRG.121672"; transcript_id "MSTRG.121672.17"; exon_number "11";
chr3	StringTie	exon	49674489	49674621	1000	+	.	gene_id "MSTRG.121672"; transcript_id "MSTRG.121672.17"; exon_number "12";
chr3	StringTie	exon	49675183	49675309	1000	+	.	gene_id "MSTRG.121672"; transcript_id "MSTRG.121672.17"; exon_number "13";
chr3	StringTie	exon	49675694	49675787	1000	+	.	gene_id "MSTRG.121672"; transcript_id "MSTRG.121672.17"; exon_number "14";
chr3	StringTie	exon	49675891	49675966	1000	+	.	gene_id "MSTRG.121672"; transcript_id "MSTRG.121672.17"; exon_number "15";
chr3	StringTie	exon	49676056	49676219	1000	+	.	gene_id "MSTRG.121672"; transcript_id "MSTRG.121672.17"; exon_number "16";
chr3	StringTie	exon	49676378	49676515	1000	+	.	gene_id "MSTRG.121672"; transcript_id "MSTRG.121672.17"; exon_number "17";
chr3	StringTie	exon	49676609	49676700	1000	+	.	gene_id "MSTRG.121672"; transcript_id "MSTRG.121672.17"; exon_number "18";
chr3	StringTie	exon	49676777	49676817	1000	+	.	gene_id "MSTRG.121672"; transcript_id "MSTRG.121672.17"; exon_number "19";
chr3	StringTie	exon	49676903	49677024	1000	+	.	gene_id "MSTRG.121672"; transcript_id "MSTRG.121672.17"; exon_number "20";
chr3	StringTie	exon	49677573	49677633	1000	+	.	gene_id "MSTRG.121672"; transcript_id "MSTRG.121672.17"; exon_number "21";
chr3	StringTie	exon	49678852	49678949	1000	+	.	gene_id "MSTRG.121672"; transcript_id "MSTRG.121672.17"; exon_number "22";
chr3	StringTie	exon	49679593	49679644	1000	+	.	gene_id "MSTRG.121672"; transcript_id "MSTRG.121672.17"; exon_number "23";
chr3	StringTie	exon	49680541	49680629	1000	+	.	gene_id "MSTRG.121672"; transcript_id "MSTRG.121672.17"; exon_number "24";
chr3	StringTie	exon	49681101	49681239	1000	+	.	gene_id "MSTRG.121672"; transcript_id "MSTRG.121672.17"; exon_number "25";
chr3	StringTie	exon	49681722	49681805	1000	+	.	gene_id "MSTRG.121672"; transcript_id "MSTRG.121672.17"; exon_number "26";
chr3	StringTie	exon	49681887	49681967	1000	+	.	gene_id "MSTRG.121672"; transcript_id "MSTRG.121672.17"; exon_number "27";
chr3	StringTie	exon	49682348	49682436	1000	+	.	gene_id "MSTRG.121672"; transcript_id "MSTRG.121672.17"; exon_number "28";
chr3	StringTie	exon	49682546	49682736	1000	+	.	gene_id "MSTRG.121672"; transcript_id "MSTRG.121672.17"; exon_number "29";
chr3	StringTie	exon	49682828	49682945	1000	+	.	gene_id "MSTRG.121672"; transcript_id "MSTRG.121672.17"; exon_number "30";
chr3	StringTie	exon	49683040	49683146	1000	+	.	gene_id "MSTRG.121672"; transcript_id "MSTRG.121672.17"; exon_number "31";
chr3	StringTie	exon	49683237	49683342	1000	+	.	gene_id "MSTRG.121672"; transcript_id "MSTRG.121672.17"; exon_number "32";
chr3	StringTie	transcript	49674314	49683510	1000	+	.	gene_id "MSTRG.121672"; transcript_id "MSTRG.121672.170";
chr3	StringTie	exon	49674314	49674621	1000	+	.	gene_id "MSTRG.121672"; transcript_id "MSTRG.121672.170"; exon_number "1";
chr3	StringTie	exon	49675183	49675309	1000	+	.	gene_id "MSTRG.121672"; transcript_id "MSTRG.121672.170"; exon_number "2";
chr3	StringTie	exon	49675694	49675787	1000	+	.	gene_id "MSTRG.121672"; transcript_id "MSTRG.121672.170"; exon_number "3";
chr3	StringTie	exon	49675891	49675966	1000	+	.	gene_id "MSTRG.121672"; transcript_id "MSTRG.121672.170"; exon_number "4";
chr3	StringTie	exon	49676056	49676219	1000	+	.	gene_id "MSTRG.121672"; transcript_id "MSTRG.121672.170"; exon_number "5";
chr3	StringTie	exon	49676609	49676700	1000	+	.	gene_id "MSTRG.121672"; transcript_id "MSTRG.121672.170"; exon_number "6";
chr3	StringTie	exon	49676777	49676817	1000	+	.	gene_id "MSTRG.121672"; transcript_id "MSTRG.121672.170"; exon_number "7";
chr3	StringTie	exon	49676903	49677024	1000	+	.	gene_id "MSTRG.121672"; transcript_id "MSTRG.121672.170"; exon_number "8";
chr3	StringTie	exon	49677573	49677633	1000	+	.	gene_id "MSTRG.121672"; transcript_id "MSTRG.121672.170"; exon_number "9";
chr3	StringTie	exon	49678852	49678949	1000	+	.	gene_id "MSTRG.121672"; transcript_id "MSTRG.121672.170"; exon_number "10";
chr3	StringTie	exon	49679593	49679644	1000	+	.	gene_id "MSTRG.121672"; transcript_id "MSTRG.121672.170"; exon_number "11";
chr3	StringTie	exon	49680541	49680629	1000	+	.	gene_id "MSTRG.121672"; transcript_id "MSTRG.121672.170"; exon_number "12";
chr3	StringTie	exon	49681101	49681619	1000	+	.	gene_id "MSTRG.121672"; transcript_id "MSTRG.121672.170"; exon_number "13";
chr3	StringTie	exon	49681722	49681805	1000	+	.	gene_id "MSTRG.121672"; transcript_id "MSTRG.121672.170"; exon_number "14";
chr3	StringTie	exon	49681887	49681967	1000	+	.	gene_id "MSTRG.121672"; transcript_id "MSTRG.121672.170"; exon_number "15";
chr3	StringTie	exon	49682348	49682436	1000	+	.	gene_id "MSTRG.121672"; transcript_id "MSTRG.121672.170"; exon_number "16";
chr3	StringTie	exon	49682546	49682736	1000	+	.	gene_id "MSTRG.121672"; transcript_id "MSTRG.121672.170"; exon_number "17";
chr3	StringTie	exon	49682843	49682945	1000	+	.	gene_id "MSTRG.121672"; transcript_id "MSTRG.121672.170"; exon_number "18";
chr3	StringTie	exon	49683040	49683146	1000	+	.	gene_id "MSTRG.121672"; transcript_id "MSTRG.121672.170"; exon_number "19";
chr3	StringTie	exon	49683237	49683510	1000	+	.	gene_id "MSTRG.121672"; transcript_id "MSTRG.121672.170"; exon_number "20";
chr3	StringTie	transcript	49674314	49683516	1000	+	.	gene_id "MSTRG.121672"; transcript_id "MSTRG.121672.171";
chr3	StringTie	exon	49674314	49674413	1000	+	.	gene_id "MSTRG.121672"; transcript_id "MSTRG.121672.171"; exon_number "1";
chr3	StringTie	exon	49674489	49674621	1000	+	.	gene_id "MSTRG.121672"; transcript_id "MSTRG.121672.171"; exon_number "2";
chr3	StringTie	exon	49675694	49675787	1000	+	.	gene_id "MSTRG.121672"; transcript_id "MSTRG.121672.171"; exon_number "3";
chr3	StringTie	exon	49675891	49675966	1000	+	.	gene_id "MSTRG.121672"; transcript_id "MSTRG.121672.171"; exon_number "4";
chr3	StringTie	exon	49676056	49676219	1000	+	.	gene_id "MSTRG.121672"; transcript_id "MSTRG.121672.171"; exon_number "5";
chr3	StringTie	exon	49676609	49676700	1000	+	.	gene_id "MSTRG.121672"; transcript_id "MSTRG.121672.171"; exon_number "6";
chr3	StringTie	exon	49676777	49676817	1000	+	.	gene_id "MSTRG.121672"; transcript_id "MSTRG.121672.171"; exon_number "7";
chr3	StringTie	exon	49676903	49677024	1000	+	.	gene_id "MSTRG.121672"; transcript_id "MSTRG.121672.171"; exon_number "8";
chr3	StringTie	exon	49677573	49677633	1000	+	.	gene_id "MSTRG.121672"; transcript_id "MSTRG.121672.171"; exon_number "9";
chr3	StringTie	exon	49678852	49678949	1000	+	.	gene_id "MSTRG.121672"; transcript_id "MSTRG.121672.171"; exon_number "10";
chr3	StringTie	exon	49679593	49679644	1000	+	.	gene_id "MSTRG.121672"; transcript_id "MSTRG.121672.171"; exon_number "11";
chr3	StringTie	exon	49680541	49680629	1000	+	.	gene_id "MSTRG.121672"; transcript_id "MSTRG.121672.171"; exon_number "12";
chr3	StringTie	exon	49681101	49681239	1000	+	.	gene_id "MSTRG.121672"; transcript_id "MSTRG.121672.171"; exon_number "13";
chr3	StringTie	exon	49681722	49681805	1000	+	.	gene_id "MSTRG.121672"; transcript_id "MSTRG.121672.171"; exon_number "14";
chr3	StringTie	exon	49681887	49681967	1000	+	.	gene_id "MSTRG.121672"; transcript_id "MSTRG.121672.171"; exon_number "15";
chr3	StringTie	exon	49682348	49682436	1000	+	.	gene_id "MSTRG.121672"; transcript_id "MSTRG.121672.171"; exon_number "16";
chr3	StringTie	exon	49682546	49682735	1000	+	.	gene_id "MSTRG.121672"; transcript_id "MSTRG.121672.171"; exon_number "17";
chr3	StringTie	exon	49682844	49682945	1000	+	.	gene_id "MSTRG.121672"; transcript_id "MSTRG.121672.171"; exon_number "18";
chr3	StringTie	exon	49683040	49683146	1000	+	.	gene_id "MSTRG.121672"; transcript_id "MSTRG.121672.171"; exon_number "19";
chr3	StringTie	exon	49683237	49683516	1000	+	.	gene_id "MSTRG.121672"; transcript_id "MSTRG.121672.171"; exon_number "20";
chr3	StringTie	transcript	49674314	49683500	1000	+	.	gene_id "MSTRG.121672"; transcript_id "MSTRG.121672.172";
chr3	StringTie	exon	49674314	49674413	1000	+	.	gene_id "MSTRG.121672"; transcript_id "MSTRG.121672.172"; exon_number "1";
chr3	StringTie	exon	49674489	49674621	1000	+	.	gene_id "MSTRG.121672"; transcript_id "MSTRG.121672.172"; exon_number "2";
chr3	StringTie	exon	49675183	49675309	1000	+	.	gene_id "MSTRG.121672"; transcript_id "MSTRG.121672.172"; exon_number "3";
chr3	StringTie	exon	49675694	49675787	1000	+	.	gene_id "MSTRG.121672"; transcript_id "MSTRG.121672.172"; exon_number "4";
chr3	StringTie	exon	49675891	49675966	1000	+	.	gene_id "MSTRG.121672"; transcript_id "MSTRG.121672.172"; exon_number "5";
chr3	StringTie	exon	49676056	49676219	1000	+	.	gene_id "MSTRG.121672"; transcript_id "MSTRG.121672.172"; exon_number "6";
chr3	StringTie	exon	49676378	49676515	1000	+	.	gene_id "MSTRG.121672"; transcript_id "MSTRG.121672.172"; exon_number "7";
chr3	StringTie	exon	49676609	49676700	1000	+	.	gene_id "MSTRG.121672"; transcript_id "MSTRG.121672.172"; exon_number "8";
chr3	StringTie	exon	49676777	49676817	1000	+	.	gene_id "MSTRG.121672"; transcript_id "MSTRG.121672.172"; exon_number "9";
chr3	StringTie	exon	49676903	49677024	1000	+	.	gene_id "MSTRG.121672"; transcript_id "MSTRG.121672.172"; exon_number "10";
chr3	StringTie	exon	49677573	49677633	1000	+	.	gene_id "MSTRG.121672"; transcript_id "MSTRG.121672.172"; exon_number "11";
chr3	StringTie	exon	49678852	49678949	1000	+	.	gene_id "MSTRG.121672"; transcript_id "MSTRG.121672.172"; exon_number "12";
chr3	StringTie	exon	49679593	49679644	1000	+	.	gene_id "MSTRG.121672"; transcript_id "MSTRG.121672.172"; exon_number "13";
chr3	StringTie	exon	49680541	49680629	1000	+	.	gene_id "MSTRG.121672"; transcript_id "MSTRG.121672.172"; exon_number "14";
chr3	StringTie	exon	49681101	49681239	1000	+	.	gene_id "MSTRG.121672"; transcript_id "MSTRG.121672.172"; exon_number "15";
chr3	StringTie	exon	49681722	49681805	1000	+	.	gene_id "MSTRG.121672"; transcript_id "MSTRG.121672.172"; exon_number "16";
chr3	StringTie	exon	49681887	49681967	1000	+	.	gene_id "MSTRG.121672"; transcript_id "MSTRG.121672.172"; exon_number "17";
chr3	StringTie	exon	49682546	49682736	1000	+	.	gene_id "MSTRG.121672"; transcript_id "MSTRG.121672.172"; exon_number "18";
chr3	StringTie	exon	49682843	49682945	1000	+	.	gene_id "MSTRG.121672"; transcript_id "MSTRG.121672.172"; exon_number "19";
chr3	StringTie	exon	49683040	49683146	1000	+	.	gene_id "MSTRG.121672"; transcript_id "MSTRG.121672.172"; exon_number "20";
chr3	StringTie	exon	49683237	49683500	1000	+	.	gene_id "MSTRG.121672"; transcript_id "MSTRG.121672.172"; exon_number "21";
chr3	StringTie	transcript	49674314	49683502	1000	+	.	gene_id "MSTRG.121672"; transcript_id "MSTRG.121672.173";
chr3	StringTie	exon	49674314	49674621	1000	+	.	gene_id "MSTRG.121672"; transcript_id "MSTRG.121672.173"; exon_number "1";
chr3	StringTie	exon	49675183	49675309	1000	+	.	gene_id "MSTRG.121672"; transcript_id "MSTRG.121672.173"; exon_number "2";
chr3	StringTie	exon	49675694	49675787	1000	+	.	gene_id "MSTRG.121672"; transcript_id "MSTRG.121672.173"; exon_number "3";
chr3	StringTie	exon	49675891	49675966	1000	+	.	gene_id "MSTRG.121672"; transcript_id "MSTRG.121672.173"; exon_number "4";
chr3	StringTie	exon	49676056	49676219	1000	+	.	gene_id "MSTRG.121672"; transcript_id "MSTRG.121672.173"; exon_number "5";
chr3	StringTie	exon	49676378	49676515	1000	+	.	gene_id "MSTRG.121672"; transcript_id "MSTRG.121672.173"; exon_number "6";
chr3	StringTie	exon	49676609	49676700	1000	+	.	gene_id "MSTRG.121672"; transcript_id "MSTRG.121672.173"; exon_number "7";
chr3	StringTie	exon	49676777	49676817	1000	+	.	gene_id "MSTRG.121672"; transcript_id "MSTRG.121672.173"; exon_number "8";
chr3	StringTie	exon	49676903	49677024	1000	+	.	gene_id "MSTRG.121672"; transcript_id "MSTRG.121672.173"; exon_number "9";
chr3	StringTie	exon	49677573	49677633	1000	+	.	gene_id "MSTRG.121672"; transcript_id "MSTRG.121672.173"; exon_number "10";
chr3	StringTie	exon	49678852	49678949	1000	+	.	gene_id "MSTRG.121672"; transcript_id "MSTRG.121672.173"; exon_number "11";
chr3	StringTie	exon	49679593	49679644	1000	+	.	gene_id "MSTRG.121672"; transcript_id "MSTRG.121672.173"; exon_number "12";
chr3	StringTie	exon	49680541	49680629	1000	+	.	gene_id "MSTRG.121672"; transcript_id "MSTRG.121672.173"; exon_number "13";
chr3	StringTie	exon	49681101	49681239	1000	+	.	gene_id "MSTRG.121672"; transcript_id "MSTRG.121672.173"; exon_number "14";
chr3	StringTie	exon	49681722	49681805	1000	+	.	gene_id "MSTRG.121672"; transcript_id "MSTRG.121672.173"; exon_number "15";
chr3	StringTie	exon	49681887	49681967	1000	+	.	gene_id "MSTRG.121672"; transcript_id "MSTRG.121672.173"; exon_number "16";
chr3	StringTie	exon	49682348	49682434	1000	+	.	gene_id "MSTRG.121672"; transcript_id "MSTRG.121672.173"; exon_number "17";
chr3	StringTie	exon	49682546	49682736	1000	+	.	gene_id "MSTRG.121672"; transcript_id "MSTRG.121672.173"; exon_number "18";
chr3	StringTie	exon	49682843	49682945	1000	+	.	gene_id "MSTRG.121672"; transcript_id "MSTRG.121672.173"; exon_number "19";
chr3	StringTie	exon	49683040	49683146	1000	+	.	gene_id "MSTRG.121672"; transcript_id "MSTRG.121672.173"; exon_number "20";
chr3	StringTie	exon	49683237	49683502	1000	+	.	gene_id "MSTRG.121672"; transcript_id "MSTRG.121672.173"; exon_number "21";
chr3	StringTie	transcript	49674314	49683499	1000	+	.	gene_id "MSTRG.121672"; transcript_id "MSTRG.121672.174";
chr3	StringTie	exon	49674314	49674413	1000	+	.	gene_id "MSTRG.121672"; transcript_id "MSTRG.121672.174"; exon_number "1";
chr3	StringTie	exon	49674489	49674775	1000	+	.	gene_id "MSTRG.121672"; transcript_id "MSTRG.121672.174"; exon_number "2";
chr3	StringTie	exon	49675183	49675309	1000	+	.	gene_id "MSTRG.121672"; transcript_id "MSTRG.121672.174"; exon_number "3";
chr3	StringTie	exon	49675694	49675787	1000	+	.	gene_id "MSTRG.121672"; transcript_id "MSTRG.121672.174"; exon_number "4";
chr3	StringTie	exon	49675891	49675966	1000	+	.	gene_id "MSTRG.121672"; transcript_id "MSTRG.121672.174"; exon_number "5";
chr3	StringTie	exon	49676056	49676219	1000	+	.	gene_id "MSTRG.121672"; transcript_id "MSTRG.121672.174"; exon_number "6";
chr3	StringTie	exon	49676609	49676700	1000	+	.	gene_id "MSTRG.121672"; transcript_id "MSTRG.121672.174"; exon_number "7";
chr3	StringTie	exon	49676777	49676817	1000	+	.	gene_id "MSTRG.121672"; transcript_id "MSTRG.121672.174"; exon_number "8";
chr3	StringTie	exon	49676903	49677024	1000	+	.	gene_id "MSTRG.121672"; transcript_id "MSTRG.121672.174"; exon_number "9";
chr3	StringTie	exon	49677573	49677633	1000	+	.	gene_id "MSTRG.121672"; transcript_id "MSTRG.121672.174"; exon_number "10";
chr3	StringTie	exon	49678852	49678949	1000	+	.	gene_id "MSTRG.121672"; transcript_id "MSTRG.121672.174"; exon_number "11";
chr3	StringTie	exon	49679593	49679644	1000	+	.	gene_id "MSTRG.121672"; transcript_id "MSTRG.121672.174"; exon_number "12";
chr3	StringTie	exon	49680541	49680629	1000	+	.	gene_id "MSTRG.121672"; transcript_id "MSTRG.121672.174"; exon_number "13";
chr3	StringTie	exon	49681101	49681239	1000	+	.	gene_id "MSTRG.121672"; transcript_id "MSTRG.121672.174"; exon_number "14";
chr3	StringTie	exon	49681722	49681805	1000	+	.	gene_id "MSTRG.121672"; transcript_id "MSTRG.121672.174"; exon_number "15";
chr3	StringTie	exon	49681887	49681967	1000	+	.	gene_id "MSTRG.121672"; transcript_id "MSTRG.121672.174"; exon_number "16";
chr3	StringTie	exon	49682348	49682436	1000	+	.	gene_id "MSTRG.121672"; transcript_id "MSTRG.121672.174"; exon_number "17";
chr3	StringTie	exon	49682546	49682736	1000	+	.	gene_id "MSTRG.121672"; transcript_id "MSTRG.121672.174"; exon_number "18";
chr3	StringTie	exon	49682843	49682945	1000	+	.	gene_id "MSTRG.121672"; transcript_id "MSTRG.121672.174"; exon_number "19";
chr3	StringTie	exon	49683040	49683146	1000	+	.	gene_id "MSTRG.121672"; transcript_id "MSTRG.121672.174"; exon_number "20";
chr3	StringTie	exon	49683237	49683499	1000	+	.	gene_id "MSTRG.121672"; transcript_id "MSTRG.121672.174"; exon_number "21";
chr3	StringTie	transcript	49674314	49683507	1000	+	.	gene_id "MSTRG.121672"; transcript_id "MSTRG.121672.175";
chr3	StringTie	exon	49674314	49674621	1000	+	.	gene_id "MSTRG.121672"; transcript_id "MSTRG.121672.175"; exon_number "1";
chr3	StringTie	exon	49675183	49675309	1000	+	.	gene_id "MSTRG.121672"; transcript_id "MSTRG.121672.175"; exon_number "2";
chr3	StringTie	exon	49675694	49675787	1000	+	.	gene_id "MSTRG.121672"; transcript_id "MSTRG.121672.175"; exon_number "3";
chr3	StringTie	exon	49675891	49675966	1000	+	.	gene_id "MSTRG.121672"; transcript_id "MSTRG.121672.175"; exon_number "4";
chr3	StringTie	exon	49676056	49676219	1000	+	.	gene_id "MSTRG.121672"; transcript_id "MSTRG.121672.175"; exon_number "5";
chr3	StringTie	exon	49676378	49676515	1000	+	.	gene_id "MSTRG.121672"; transcript_id "MSTRG.121672.175"; exon_number "6";
chr3	StringTie	exon	49676609	49676699	1000	+	.	gene_id "MSTRG.121672"; transcript_id "MSTRG.121672.175"; exon_number "7";
chr3	StringTie	exon	49676777	49676817	1000	+	.	gene_id "MSTRG.121672"; transcript_id "MSTRG.121672.175"; exon_number "8";
chr3	StringTie	exon	49676903	49677024	1000	+	.	gene_id "MSTRG.121672"; transcript_id "MSTRG.121672.175"; exon_number "9";
chr3	StringTie	exon	49677573	49677633	1000	+	.	gene_id "MSTRG.121672"; transcript_id "MSTRG.121672.175"; exon_number "10";
chr3	StringTie	exon	49678852	49678949	1000	+	.	gene_id "MSTRG.121672"; transcript_id "MSTRG.121672.175"; exon_number "11";
chr3	StringTie	exon	49679593	49679644	1000	+	.	gene_id "MSTRG.121672"; transcript_id "MSTRG.121672.175"; exon_number "12";
chr3	StringTie	exon	49680541	49680629	1000	+	.	gene_id "MSTRG.121672"; transcript_id "MSTRG.121672.175"; exon_number "13";
chr3	StringTie	exon	49681101	49681239	1000	+	.	gene_id "MSTRG.121672"; transcript_id "MSTRG.121672.175"; exon_number "14";
chr3	StringTie	exon	49681722	49681805	1000	+	.	gene_id "MSTRG.121672"; transcript_id "MSTRG.121672.175"; exon_number "15";
chr3	StringTie	exon	49681887	49681967	1000	+	.	gene_id "MSTRG.121672"; transcript_id "MSTRG.121672.175"; exon_number "16";
chr3	StringTie	exon	49682348	49682436	1000	+	.	gene_id "MSTRG.121672"; transcript_id "MSTRG.121672.175"; exon_number "17";
chr3	StringTie	exon	49682546	49682736	1000	+	.	gene_id "MSTRG.121672"; transcript_id "MSTRG.121672.175"; exon_number "18";
chr3	StringTie	exon	49682843	49682945	1000	+	.	gene_id "MSTRG.121672"; transcript_id "MSTRG.121672.175"; exon_number "19";
chr3	StringTie	exon	49683040	49683146	1000	+	.	gene_id "MSTRG.121672"; transcript_id "MSTRG.121672.175"; exon_number "20";
chr3	StringTie	exon	49683237	49683507	1000	+	.	gene_id "MSTRG.121672"; transcript_id "MSTRG.121672.175"; exon_number "21";
chr3	StringTie	transcript	49674314	49683501	1000	+	.	gene_id "MSTRG.121672"; transcript_id "MSTRG.121672.176";
chr3	StringTie	exon	49674314	49674413	1000	+	.	gene_id "MSTRG.121672"; transcript_id "MSTRG.121672.176"; exon_number "1";
chr3	StringTie	exon	49674489	49674621	1000	+	.	gene_id "MSTRG.121672"; transcript_id "MSTRG.121672.176"; exon_number "2";
chr3	StringTie	exon	49675183	49675309	1000	+	.	gene_id "MSTRG.121672"; transcript_id "MSTRG.121672.176"; exon_number "3";
chr3	StringTie	exon	49675694	49675787	1000	+	.	gene_id "MSTRG.121672"; transcript_id "MSTRG.121672.176"; exon_number "4";
chr3	StringTie	exon	49675891	49675966	1000	+	.	gene_id "MSTRG.121672"; transcript_id "MSTRG.121672.176"; exon_number "5";
chr3	StringTie	exon	49676056	49676219	1000	+	.	gene_id "MSTRG.121672"; transcript_id "MSTRG.121672.176"; exon_number "6";
chr3	StringTie	exon	49676387	49676515	1000	+	.	gene_id "MSTRG.121672"; transcript_id "MSTRG.121672.176"; exon_number "7";
chr3	StringTie	exon	49676609	49676700	1000	+	.	gene_id "MSTRG.121672"; transcript_id "MSTRG.121672.176"; exon_number "8";
chr3	StringTie	exon	49676777	49676817	1000	+	.	gene_id "MSTRG.121672"; transcript_id "MSTRG.121672.176"; exon_number "9";
chr3	StringTie	exon	49676903	49677024	1000	+	.	gene_id "MSTRG.121672"; transcript_id "MSTRG.121672.176"; exon_number "10";
chr3	StringTie	exon	49677573	49677633	1000	+	.	gene_id "MSTRG.121672"; transcript_id "MSTRG.121672.176"; exon_number "11";
chr3	StringTie	exon	49678852	49678949	1000	+	.	gene_id "MSTRG.121672"; transcript_id "MSTRG.121672.176"; exon_number "12";
chr3	StringTie	exon	49679593	49679644	1000	+	.	gene_id "MSTRG.121672"; transcript_id "MSTRG.121672.176"; exon_number "13";
chr3	StringTie	exon	49680550	49680629	1000	+	.	gene_id "MSTRG.121672"; transcript_id "MSTRG.121672.176"; exon_number "14";
chr3	StringTie	exon	49681101	49681239	1000	+	.	gene_id "MSTRG.121672"; transcript_id "MSTRG.121672.176"; exon_number "15";
chr3	StringTie	exon	49681722	49681805	1000	+	.	gene_id "MSTRG.121672"; transcript_id "MSTRG.121672.176"; exon_number "16";
chr3	StringTie	exon	49681887	49681967	1000	+	.	gene_id "MSTRG.121672"; transcript_id "MSTRG.121672.176"; exon_number "17";
chr3	StringTie	exon	49682348	49682436	1000	+	.	gene_id "MSTRG.121672"; transcript_id "MSTRG.121672.176"; exon_number "18";
chr3	StringTie	exon	49682546	49682736	1000	+	.	gene_id "MSTRG.121672"; transcript_id "MSTRG.121672.176"; exon_number "19";
chr3	StringTie	exon	49682843	49682945	1000	+	.	gene_id "MSTRG.121672"; transcript_id "MSTRG.121672.176"; exon_number "20";
chr3	StringTie	exon	49683040	49683146	1000	+	.	gene_id "MSTRG.121672"; transcript_id "MSTRG.121672.176"; exon_number "21";
chr3	StringTie	exon	49683237	49683501	1000	+	.	gene_id "MSTRG.121672"; transcript_id "MSTRG.121672.176"; exon_number "22";
chr3	StringTie	transcript	49674360	49683533	1000	+	.	gene_id "MSTRG.121672"; transcript_id "MSTRG.121672.177";
chr3	StringTie	exon	49674360	49674413	1000	+	.	gene_id "MSTRG.121672"; transcript_id "MSTRG.121672.177"; exon_number "1";
chr3	StringTie	exon	49675694	49675787	1000	+	.	gene_id "MSTRG.121672"; transcript_id "MSTRG.121672.177"; exon_number "2";
chr3	StringTie	exon	49675891	49675966	1000	+	.	gene_id "MSTRG.121672"; transcript_id "MSTRG.121672.177"; exon_number "3";
chr3	StringTie	exon	49676056	49676219	1000	+	.	gene_id "MSTRG.121672"; transcript_id "MSTRG.121672.177"; exon_number "4";
chr3	StringTie	exon	49676609	49676700	1000	+	.	gene_id "MSTRG.121672"; transcript_id "MSTRG.121672.177"; exon_number "5";
chr3	StringTie	exon	49676777	49676817	1000	+	.	gene_id "MSTRG.121672"; transcript_id "MSTRG.121672.177"; exon_number "6";
chr3	StringTie	exon	49676903	49677024	1000	+	.	gene_id "MSTRG.121672"; transcript_id "MSTRG.121672.177"; exon_number "7";
chr3	StringTie	exon	49677573	49677633	1000	+	.	gene_id "MSTRG.121672"; transcript_id "MSTRG.121672.177"; exon_number "8";
chr3	StringTie	exon	49678852	49678949	1000	+	.	gene_id "MSTRG.121672"; transcript_id "MSTRG.121672.177"; exon_number "9";
chr3	StringTie	exon	49679593	49679644	1000	+	.	gene_id "MSTRG.121672"; transcript_id "MSTRG.121672.177"; exon_number "10";
chr3	StringTie	exon	49680541	49680629	1000	+	.	gene_id "MSTRG.121672"; transcript_id "MSTRG.121672.177"; exon_number "11";
chr3	StringTie	exon	49681101	49681634	1000	+	.	gene_id "MSTRG.121672"; transcript_id "MSTRG.121672.177"; exon_number "12";
chr3	StringTie	exon	49681722	49681805	1000	+	.	gene_id "MSTRG.121672"; transcript_id "MSTRG.121672.177"; exon_number "13";
chr3	StringTie	exon	49681887	49681967	1000	+	.	gene_id "MSTRG.121672"; transcript_id "MSTRG.121672.177"; exon_number "14";
chr3	StringTie	exon	49682348	49682436	1000	+	.	gene_id "MSTRG.121672"; transcript_id "MSTRG.121672.177"; exon_number "15";
chr3	StringTie	exon	49682546	49682736	1000	+	.	gene_id "MSTRG.121672"; transcript_id "MSTRG.121672.177"; exon_number "16";
chr3	StringTie	exon	49682843	49682945	1000	+	.	gene_id "MSTRG.121672"; transcript_id "MSTRG.121672.177"; exon_number "17";
chr3	StringTie	exon	49683040	49683146	1000	+	.	gene_id "MSTRG.121672"; transcript_id "MSTRG.121672.177"; exon_number "18";
chr3	StringTie	exon	49683237	49683533	1000	+	.	gene_id "MSTRG.121672"; transcript_id "MSTRG.121672.177"; exon_number "19";
chr3	StringTie	transcript	49674362	49683509	1000	+	.	gene_id "MSTRG.121672"; transcript_id "MSTRG.121672.179";
chr3	StringTie	exon	49674362	49674621	1000	+	.	gene_id "MSTRG.121672"; transcript_id "MSTRG.121672.179"; exon_number "1";
chr3	StringTie	exon	49675694	49675787	1000	+	.	gene_id "MSTRG.121672"; transcript_id "MSTRG.121672.179"; exon_number "2";
chr3	StringTie	exon	49675891	49675966	1000	+	.	gene_id "MSTRG.121672"; transcript_id "MSTRG.121672.179"; exon_number "3";
chr3	StringTie	exon	49676056	49676219	1000	+	.	gene_id "MSTRG.121672"; transcript_id "MSTRG.121672.179"; exon_number "4";
chr3	StringTie	exon	49676378	49676515	1000	+	.	gene_id "MSTRG.121672"; transcript_id "MSTRG.121672.179"; exon_number "5";
chr3	StringTie	exon	49676609	49676700	1000	+	.	gene_id "MSTRG.121672"; transcript_id "MSTRG.121672.179"; exon_number "6";
chr3	StringTie	exon	49676777	49676817	1000	+	.	gene_id "MSTRG.121672"; transcript_id "MSTRG.121672.179"; exon_number "7";
chr3	StringTie	exon	49676903	49677024	1000	+	.	gene_id "MSTRG.121672"; transcript_id "MSTRG.121672.179"; exon_number "8";
chr3	StringTie	exon	49677573	49677633	1000	+	.	gene_id "MSTRG.121672"; transcript_id "MSTRG.121672.179"; exon_number "9";
chr3	StringTie	exon	49678852	49678949	1000	+	.	gene_id "MSTRG.121672"; transcript_id "MSTRG.121672.179"; exon_number "10";
chr3	StringTie	exon	49679593	49679644	1000	+	.	gene_id "MSTRG.121672"; transcript_id "MSTRG.121672.179"; exon_number "11";
chr3	StringTie	exon	49680541	49680629	1000	+	.	gene_id "MSTRG.121672"; transcript_id "MSTRG.121672.179"; exon_number "12";
chr3	StringTie	exon	49681105	49681239	1000	+	.	gene_id "MSTRG.121672"; transcript_id "MSTRG.121672.179"; exon_number "13";
chr3	StringTie	exon	49681722	49681805	1000	+	.	gene_id "MSTRG.121672"; transcript_id "MSTRG.121672.179"; exon_number "14";
chr3	StringTie	exon	49681887	49681967	1000	+	.	gene_id "MSTRG.121672"; transcript_id "MSTRG.121672.179"; exon_number "15";
chr3	StringTie	exon	49682348	49682436	1000	+	.	gene_id "MSTRG.121672"; transcript_id "MSTRG.121672.179"; exon_number "16";
chr3	StringTie	exon	49682546	49682736	1000	+	.	gene_id "MSTRG.121672"; transcript_id "MSTRG.121672.179"; exon_number "17";
chr3	StringTie	exon	49682843	49682945	1000	+	.	gene_id "MSTRG.121672"; transcript_id "MSTRG.121672.179"; exon_number "18";
chr3	StringTie	exon	49683040	49683146	1000	+	.	gene_id "MSTRG.121672"; transcript_id "MSTRG.121672.179"; exon_number "19";
chr3	StringTie	exon	49683237	49683509	1000	+	.	gene_id "MSTRG.121672"; transcript_id "MSTRG.121672.179"; exon_number "20";
chr3	StringTie	transcript	49624873	49684005	1000	+	.	gene_id "MSTRG.121672"; transcript_id "MSTRG.121672.18";
chr3	StringTie	exon	49624873	49625383	1000	+	.	gene_id "MSTRG.121672"; transcript_id "MSTRG.121672.18"; exon_number "1";
chr3	StringTie	exon	49642268	49643152	1000	+	.	gene_id "MSTRG.121672"; transcript_id "MSTRG.121672.18"; exon_number "2";
chr3	StringTie	exon	49650612	49651079	1000	+	.	gene_id "MSTRG.121672"; transcript_id "MSTRG.121672.18"; exon_number "3";
chr3	StringTie	exon	49651543	49663666	1000	+	.	gene_id "MSTRG.121672"; transcript_id "MSTRG.121672.18"; exon_number "4";
chr3	StringTie	exon	49663787	49663886	1000	+	.	gene_id "MSTRG.121672"; transcript_id "MSTRG.121672.18"; exon_number "5";
chr3	StringTie	exon	49664423	49664554	1000	+	.	gene_id "MSTRG.121672"; transcript_id "MSTRG.121672.18"; exon_number "6";
chr3	StringTie	exon	49664799	49664853	1000	+	.	gene_id "MSTRG.121672"; transcript_id "MSTRG.121672.18"; exon_number "7";
chr3	StringTie	exon	49665229	49665318	1000	+	.	gene_id "MSTRG.121672"; transcript_id "MSTRG.121672.18"; exon_number "8";
chr3	StringTie	exon	49667590	49674413	1000	+	.	gene_id "MSTRG.121672"; transcript_id "MSTRG.121672.18"; exon_number "9";
chr3	StringTie	exon	49674489	49674621	1000	+	.	gene_id "MSTRG.121672"; transcript_id "MSTRG.121672.18"; exon_number "10";
chr3	StringTie	exon	49675694	49675787	1000	+	.	gene_id "MSTRG.121672"; transcript_id "MSTRG.121672.18"; exon_number "11";
chr3	StringTie	exon	49675891	49675966	1000	+	.	gene_id "MSTRG.121672"; transcript_id "MSTRG.121672.18"; exon_number "12";
chr3	StringTie	exon	49676056	49676219	1000	+	.	gene_id "MSTRG.121672"; transcript_id "MSTRG.121672.18"; exon_number "13";
chr3	StringTie	exon	49676609	49676700	1000	+	.	gene_id "MSTRG.121672"; transcript_id "MSTRG.121672.18"; exon_number "14";
chr3	StringTie	exon	49676777	49676817	1000	+	.	gene_id "MSTRG.121672"; transcript_id "MSTRG.121672.18"; exon_number "15";
chr3	StringTie	exon	49676903	49677024	1000	+	.	gene_id "MSTRG.121672"; transcript_id "MSTRG.121672.18"; exon_number "16";
chr3	StringTie	exon	49677573	49677633	1000	+	.	gene_id "MSTRG.121672"; transcript_id "MSTRG.121672.18"; exon_number "17";
chr3	StringTie	exon	49678852	49678949	1000	+	.	gene_id "MSTRG.121672"; transcript_id "MSTRG.121672.18"; exon_number "18";
chr3	StringTie	exon	49679593	49679644	1000	+	.	gene_id "MSTRG.121672"; transcript_id "MSTRG.121672.18"; exon_number "19";
chr3	StringTie	exon	49680541	49680629	1000	+	.	gene_id "MSTRG.121672"; transcript_id "MSTRG.121672.18"; exon_number "20";
chr3	StringTie	exon	49681101	49681239	1000	+	.	gene_id "MSTRG.121672"; transcript_id "MSTRG.121672.18"; exon_number "21";
chr3	StringTie	exon	49681722	49681805	1000	+	.	gene_id "MSTRG.121672"; transcript_id "MSTRG.121672.18"; exon_number "22";
chr3	StringTie	exon	49681887	49681967	1000	+	.	gene_id "MSTRG.121672"; transcript_id "MSTRG.121672.18"; exon_number "23";
chr3	StringTie	exon	49682348	49682436	1000	+	.	gene_id "MSTRG.121672"; transcript_id "MSTRG.121672.18"; exon_number "24";
chr3	StringTie	exon	49682546	49682736	1000	+	.	gene_id "MSTRG.121672"; transcript_id "MSTRG.121672.18"; exon_number "25";
chr3	StringTie	exon	49682843	49682945	1000	+	.	gene_id "MSTRG.121672"; transcript_id "MSTRG.121672.18"; exon_number "26";
chr3	StringTie	exon	49683040	49683146	1000	+	.	gene_id "MSTRG.121672"; transcript_id "MSTRG.121672.18"; exon_number "27";
chr3	StringTie	exon	49683237	49684005	1000	+	.	gene_id "MSTRG.121672"; transcript_id "MSTRG.121672.18"; exon_number "28";
chr3	StringTie	transcript	49674367	49683499	1000	+	.	gene_id "MSTRG.121672"; transcript_id "MSTRG.121672.181";
chr3	StringTie	exon	49674367	49674413	1000	+	.	gene_id "MSTRG.121672"; transcript_id "MSTRG.121672.181"; exon_number "1";
chr3	StringTie	exon	49675694	49675787	1000	+	.	gene_id "MSTRG.121672"; transcript_id "MSTRG.121672.181"; exon_number "2";
chr3	StringTie	exon	49675891	49675966	1000	+	.	gene_id "MSTRG.121672"; transcript_id "MSTRG.121672.181"; exon_number "3";
chr3	StringTie	exon	49676056	49676219	1000	+	.	gene_id "MSTRG.121672"; transcript_id "MSTRG.121672.181"; exon_number "4";
chr3	StringTie	exon	49676378	49676515	1000	+	.	gene_id "MSTRG.121672"; transcript_id "MSTRG.121672.181"; exon_number "5";
chr3	StringTie	exon	49676609	49676700	1000	+	.	gene_id "MSTRG.121672"; transcript_id "MSTRG.121672.181"; exon_number "6";
chr3	StringTie	exon	49676777	49676817	1000	+	.	gene_id "MSTRG.121672"; transcript_id "MSTRG.121672.181"; exon_number "7";
chr3	StringTie	exon	49676903	49677024	1000	+	.	gene_id "MSTRG.121672"; transcript_id "MSTRG.121672.181"; exon_number "8";
chr3	StringTie	exon	49677573	49677633	1000	+	.	gene_id "MSTRG.121672"; transcript_id "MSTRG.121672.181"; exon_number "9";
chr3	StringTie	exon	49678852	49678949	1000	+	.	gene_id "MSTRG.121672"; transcript_id "MSTRG.121672.181"; exon_number "10";
chr3	StringTie	exon	49679593	49679644	1000	+	.	gene_id "MSTRG.121672"; transcript_id "MSTRG.121672.181"; exon_number "11";
chr3	StringTie	exon	49680541	49680629	1000	+	.	gene_id "MSTRG.121672"; transcript_id "MSTRG.121672.181"; exon_number "12";
chr3	StringTie	exon	49681102	49681239	1000	+	.	gene_id "MSTRG.121672"; transcript_id "MSTRG.121672.181"; exon_number "13";
chr3	StringTie	exon	49681722	49681805	1000	+	.	gene_id "MSTRG.121672"; transcript_id "MSTRG.121672.181"; exon_number "14";
chr3	StringTie	exon	49681887	49681967	1000	+	.	gene_id "MSTRG.121672"; transcript_id "MSTRG.121672.181"; exon_number "15";
chr3	StringTie	exon	49682348	49682436	1000	+	.	gene_id "MSTRG.121672"; transcript_id "MSTRG.121672.181"; exon_number "16";
chr3	StringTie	exon	49682546	49682736	1000	+	.	gene_id "MSTRG.121672"; transcript_id "MSTRG.121672.181"; exon_number "17";
chr3	StringTie	exon	49682843	49682945	1000	+	.	gene_id "MSTRG.121672"; transcript_id "MSTRG.121672.181"; exon_number "18";
chr3	StringTie	exon	49683040	49683146	1000	+	.	gene_id "MSTRG.121672"; transcript_id "MSTRG.121672.181"; exon_number "19";
chr3	StringTie	exon	49683237	49683499	1000	+	.	gene_id "MSTRG.121672"; transcript_id "MSTRG.121672.181"; exon_number "20";
chr3	StringTie	transcript	49674367	49683503	1000	+	.	gene_id "MSTRG.121672"; transcript_id "MSTRG.121672.182";
chr3	StringTie	exon	49674367	49674413	1000	+	.	gene_id "MSTRG.121672"; transcript_id "MSTRG.121672.182"; exon_number "1";
chr3	StringTie	exon	49675694	49675787	1000	+	.	gene_id "MSTRG.121672"; transcript_id "MSTRG.121672.182"; exon_number "2";
chr3	StringTie	exon	49675891	49675966	1000	+	.	gene_id "MSTRG.121672"; transcript_id "MSTRG.121672.182"; exon_number "3";
chr3	StringTie	exon	49676056	49676219	1000	+	.	gene_id "MSTRG.121672"; transcript_id "MSTRG.121672.182"; exon_number "4";
chr3	StringTie	exon	49676378	49676515	1000	+	.	gene_id "MSTRG.121672"; transcript_id "MSTRG.121672.182"; exon_number "5";
chr3	StringTie	exon	49676609	49676700	1000	+	.	gene_id "MSTRG.121672"; transcript_id "MSTRG.121672.182"; exon_number "6";
chr3	StringTie	exon	49676777	49676817	1000	+	.	gene_id "MSTRG.121672"; transcript_id "MSTRG.121672.182"; exon_number "7";
chr3	StringTie	exon	49676903	49677024	1000	+	.	gene_id "MSTRG.121672"; transcript_id "MSTRG.121672.182"; exon_number "8";
chr3	StringTie	exon	49677573	49677633	1000	+	.	gene_id "MSTRG.121672"; transcript_id "MSTRG.121672.182"; exon_number "9";
chr3	StringTie	exon	49678852	49678949	1000	+	.	gene_id "MSTRG.121672"; transcript_id "MSTRG.121672.182"; exon_number "10";
chr3	StringTie	exon	49679593	49679644	1000	+	.	gene_id "MSTRG.121672"; transcript_id "MSTRG.121672.182"; exon_number "11";
chr3	StringTie	exon	49680541	49680629	1000	+	.	gene_id "MSTRG.121672"; transcript_id "MSTRG.121672.182"; exon_number "12";
chr3	StringTie	exon	49681101	49681239	1000	+	.	gene_id "MSTRG.121672"; transcript_id "MSTRG.121672.182"; exon_number "13";
chr3	StringTie	exon	49681722	49681805	1000	+	.	gene_id "MSTRG.121672"; transcript_id "MSTRG.121672.182"; exon_number "14";
chr3	StringTie	exon	49681887	49681967	1000	+	.	gene_id "MSTRG.121672"; transcript_id "MSTRG.121672.182"; exon_number "15";
chr3	StringTie	exon	49682348	49682436	1000	+	.	gene_id "MSTRG.121672"; transcript_id "MSTRG.121672.182"; exon_number "16";
chr3	StringTie	exon	49682546	49682736	1000	+	.	gene_id "MSTRG.121672"; transcript_id "MSTRG.121672.182"; exon_number "17";
chr3	StringTie	exon	49682843	49682945	1000	+	.	gene_id "MSTRG.121672"; transcript_id "MSTRG.121672.182"; exon_number "18";
chr3	StringTie	exon	49683040	49683146	1000	+	.	gene_id "MSTRG.121672"; transcript_id "MSTRG.121672.182"; exon_number "19";
chr3	StringTie	exon	49683258	49683503	1000	+	.	gene_id "MSTRG.121672"; transcript_id "MSTRG.121672.182"; exon_number "20";
chr3	StringTie	transcript	49674486	49721534	1000	+	.	gene_id "MSTRG.121672"; transcript_id "MSTRG.121672.188";
chr3	StringTie	exon	49674486	49674621	1000	+	.	gene_id "MSTRG.121672"; transcript_id "MSTRG.121672.188"; exon_number "1";
chr3	StringTie	exon	49675183	49675309	1000	+	.	gene_id "MSTRG.121672"; transcript_id "MSTRG.121672.188"; exon_number "2";
chr3	StringTie	exon	49675694	49675787	1000	+	.	gene_id "MSTRG.121672"; transcript_id "MSTRG.121672.188"; exon_number "3";
chr3	StringTie	exon	49675891	49676219	1000	+	.	gene_id "MSTRG.121672"; transcript_id "MSTRG.121672.188"; exon_number "4";
chr3	StringTie	exon	49676378	49676515	1000	+	.	gene_id "MSTRG.121672"; transcript_id "MSTRG.121672.188"; exon_number "5";
chr3	StringTie	exon	49676609	49676700	1000	+	.	gene_id "MSTRG.121672"; transcript_id "MSTRG.121672.188"; exon_number "6";
chr3	StringTie	exon	49676777	49676817	1000	+	.	gene_id "MSTRG.121672"; transcript_id "MSTRG.121672.188"; exon_number "7";
chr3	StringTie	exon	49676903	49677024	1000	+	.	gene_id "MSTRG.121672"; transcript_id "MSTRG.121672.188"; exon_number "8";
chr3	StringTie	exon	49677573	49677633	1000	+	.	gene_id "MSTRG.121672"; transcript_id "MSTRG.121672.188"; exon_number "9";
chr3	StringTie	exon	49678852	49678949	1000	+	.	gene_id "MSTRG.121672"; transcript_id "MSTRG.121672.188"; exon_number "10";
chr3	StringTie	exon	49679593	49679644	1000	+	.	gene_id "MSTRG.121672"; transcript_id "MSTRG.121672.188"; exon_number "11";
chr3	StringTie	exon	49680541	49680629	1000	+	.	gene_id "MSTRG.121672"; transcript_id "MSTRG.121672.188"; exon_number "12";
chr3	StringTie	exon	49681101	49681239	1000	+	.	gene_id "MSTRG.121672"; transcript_id "MSTRG.121672.188"; exon_number "13";
chr3	StringTie	exon	49681722	49681805	1000	+	.	gene_id "MSTRG.121672"; transcript_id "MSTRG.121672.188"; exon_number "14";
chr3	StringTie	exon	49681887	49681967	1000	+	.	gene_id "MSTRG.121672"; transcript_id "MSTRG.121672.188"; exon_number "15";
chr3	StringTie	exon	49682348	49682436	1000	+	.	gene_id "MSTRG.121672"; transcript_id "MSTRG.121672.188"; exon_number "16";
chr3	StringTie	exon	49682546	49682736	1000	+	.	gene_id "MSTRG.121672"; transcript_id "MSTRG.121672.188"; exon_number "17";
chr3	StringTie	exon	49682843	49682945	1000	+	.	gene_id "MSTRG.121672"; transcript_id "MSTRG.121672.188"; exon_number "18";
chr3	StringTie	exon	49683040	49683146	1000	+	.	gene_id "MSTRG.121672"; transcript_id "MSTRG.121672.188"; exon_number "19";
chr3	StringTie	exon	49683237	49684166	1000	+	.	gene_id "MSTRG.121672"; transcript_id "MSTRG.121672.188"; exon_number "20";
chr3	StringTie	exon	49691130	49691247	1000	+	.	gene_id "MSTRG.121672"; transcript_id "MSTRG.121672.188"; exon_number "21";
chr3	StringTie	exon	49691425	49691509	1000	+	.	gene_id "MSTRG.121672"; transcript_id "MSTRG.121672.188"; exon_number "22";
chr3	StringTie	exon	49697143	49697222	1000	+	.	gene_id "MSTRG.121672"; transcript_id "MSTRG.121672.188"; exon_number "23";
chr3	StringTie	exon	49697363	49697457	1000	+	.	gene_id "MSTRG.121672"; transcript_id "MSTRG.121672.188"; exon_number "24";
chr3	StringTie	exon	49697885	49697939	1000	+	.	gene_id "MSTRG.121672"; transcript_id "MSTRG.121672.188"; exon_number "25";
chr3	StringTie	exon	49698052	49698137	1000	+	.	gene_id "MSTRG.121672"; transcript_id "MSTRG.121672.188"; exon_number "26";
chr3	StringTie	exon	49698440	49698526	1000	+	.	gene_id "MSTRG.121672"; transcript_id "MSTRG.121672.188"; exon_number "27";
chr3	StringTie	exon	49698755	49698822	1000	+	.	gene_id "MSTRG.121672"; transcript_id "MSTRG.121672.188"; exon_number "28";
chr3	StringTie	exon	49698980	49699105	1000	+	.	gene_id "MSTRG.121672"; transcript_id "MSTRG.121672.188"; exon_number "29";
chr3	StringTie	exon	49699468	49699582	1000	+	.	gene_id "MSTRG.121672"; transcript_id "MSTRG.121672.188"; exon_number "30";
chr3	StringTie	exon	49699668	49699772	1000	+	.	gene_id "MSTRG.121672"; transcript_id "MSTRG.121672.188"; exon_number "31";
chr3	StringTie	exon	49700227	49700352	1000	+	.	gene_id "MSTRG.121672"; transcript_id "MSTRG.121672.188"; exon_number "32";
chr3	StringTie	exon	49700472	49700564	1000	+	.	gene_id "MSTRG.121672"; transcript_id "MSTRG.121672.188"; exon_number "33";
chr3	StringTie	exon	49700636	49700709	1000	+	.	gene_id "MSTRG.121672"; transcript_id "MSTRG.121672.188"; exon_number "34";
chr3	StringTie	exon	49701491	49701608	1000	+	.	gene_id "MSTRG.121672"; transcript_id "MSTRG.121672.188"; exon_number "35";
chr3	StringTie	exon	49701811	49701910	1000	+	.	gene_id "MSTRG.121672"; transcript_id "MSTRG.121672.188"; exon_number "36";
chr3	StringTie	exon	49702083	49702144	1000	+	.	gene_id "MSTRG.121672"; transcript_id "MSTRG.121672.188"; exon_number "37";
chr3	StringTie	exon	49702334	49702405	1000	+	.	gene_id "MSTRG.121672"; transcript_id "MSTRG.121672.188"; exon_number "38";
chr3	StringTie	exon	49702633	49702753	1000	+	.	gene_id "MSTRG.121672"; transcript_id "MSTRG.121672.188"; exon_number "39";
chr3	StringTie	exon	49703427	49703528	1000	+	.	gene_id "MSTRG.121672"; transcript_id "MSTRG.121672.188"; exon_number "40";
chr3	StringTie	exon	49704650	49704756	1000	+	.	gene_id "MSTRG.121672"; transcript_id "MSTRG.121672.188"; exon_number "41";
chr3	StringTie	exon	49704984	49705182	1000	+	.	gene_id "MSTRG.121672"; transcript_id "MSTRG.121672.188"; exon_number "42";
chr3	StringTie	exon	49705534	49705679	1000	+	.	gene_id "MSTRG.121672"; transcript_id "MSTRG.121672.188"; exon_number "43";
chr3	StringTie	exon	49705982	49706065	1000	+	.	gene_id "MSTRG.121672"; transcript_id "MSTRG.121672.188"; exon_number "44";
chr3	StringTie	exon	49706791	49706898	1000	+	.	gene_id "MSTRG.121672"; transcript_id "MSTRG.121672.188"; exon_number "45";
chr3	StringTie	exon	49712479	49712656	1000	+	.	gene_id "MSTRG.121672"; transcript_id "MSTRG.121672.188"; exon_number "46";
chr3	StringTie	exon	49713513	49713587	1000	+	.	gene_id "MSTRG.121672"; transcript_id "MSTRG.121672.188"; exon_number "47";
chr3	StringTie	exon	49713738	49713825	1000	+	.	gene_id "MSTRG.121672"; transcript_id "MSTRG.121672.188"; exon_number "48";
chr3	StringTie	exon	49713910	49713997	1000	+	.	gene_id "MSTRG.121672"; transcript_id "MSTRG.121672.188"; exon_number "49";
chr3	StringTie	exon	49714090	49714174	1000	+	.	gene_id "MSTRG.121672"; transcript_id "MSTRG.121672.188"; exon_number "50";
chr3	StringTie	exon	49715575	49715714	1000	+	.	gene_id "MSTRG.121672"; transcript_id "MSTRG.121672.188"; exon_number "51";
chr3	StringTie	exon	49715822	49716010	1000	+	.	gene_id "MSTRG.121672"; transcript_id "MSTRG.121672.188"; exon_number "52";
chr3	StringTie	exon	49716102	49716177	1000	+	.	gene_id "MSTRG.121672"; transcript_id "MSTRG.121672.188"; exon_number "53";
chr3	StringTie	exon	49716393	49716477	1000	+	.	gene_id "MSTRG.121672"; transcript_id "MSTRG.121672.188"; exon_number "54";
chr3	StringTie	exon	49720511	49720653	1000	+	.	gene_id "MSTRG.121672"; transcript_id "MSTRG.121672.188"; exon_number "55";
chr3	StringTie	exon	49720800	49720894	1000	+	.	gene_id "MSTRG.121672"; transcript_id "MSTRG.121672.188"; exon_number "56";
chr3	StringTie	exon	49721020	49721105	1000	+	.	gene_id "MSTRG.121672"; transcript_id "MSTRG.121672.188"; exon_number "57";
chr3	StringTie	exon	49721185	49721534	1000	+	.	gene_id "MSTRG.121672"; transcript_id "MSTRG.121672.188"; exon_number "58";
chr3	StringTie	transcript	49624873	49683994	1000	+	.	gene_id "MSTRG.121672"; transcript_id "MSTRG.121672.19";
chr3	StringTie	exon	49624873	49625383	1000	+	.	gene_id "MSTRG.121672"; transcript_id "MSTRG.121672.19"; exon_number "1";
chr3	StringTie	exon	49642268	49643152	1000	+	.	gene_id "MSTRG.121672"; transcript_id "MSTRG.121672.19"; exon_number "2";
chr3	StringTie	exon	49650612	49651079	1000	+	.	gene_id "MSTRG.121672"; transcript_id "MSTRG.121672.19"; exon_number "3";
chr3	StringTie	exon	49651543	49658196	1000	+	.	gene_id "MSTRG.121672"; transcript_id "MSTRG.121672.19"; exon_number "4";
chr3	StringTie	exon	49660486	49662562	1000	+	.	gene_id "MSTRG.121672"; transcript_id "MSTRG.121672.19"; exon_number "5";
chr3	StringTie	exon	49662876	49663666	1000	+	.	gene_id "MSTRG.121672"; transcript_id "MSTRG.121672.19"; exon_number "6";
chr3	StringTie	exon	49663787	49663886	1000	+	.	gene_id "MSTRG.121672"; transcript_id "MSTRG.121672.19"; exon_number "7";
chr3	StringTie	exon	49664423	49664554	1000	+	.	gene_id "MSTRG.121672"; transcript_id "MSTRG.121672.19"; exon_number "8";
chr3	StringTie	exon	49664799	49664853	1000	+	.	gene_id "MSTRG.121672"; transcript_id "MSTRG.121672.19"; exon_number "9";
chr3	StringTie	exon	49665229	49665318	1000	+	.	gene_id "MSTRG.121672"; transcript_id "MSTRG.121672.19"; exon_number "10";
chr3	StringTie	exon	49670473	49674413	1000	+	.	gene_id "MSTRG.121672"; transcript_id "MSTRG.121672.19"; exon_number "11";
chr3	StringTie	exon	49674489	49674621	1000	+	.	gene_id "MSTRG.121672"; transcript_id "MSTRG.121672.19"; exon_number "12";
chr3	StringTie	exon	49675183	49675309	1000	+	.	gene_id "MSTRG.121672"; transcript_id "MSTRG.121672.19"; exon_number "13";
chr3	StringTie	exon	49675694	49675787	1000	+	.	gene_id "MSTRG.121672"; transcript_id "MSTRG.121672.19"; exon_number "14";
chr3	StringTie	exon	49675891	49675966	1000	+	.	gene_id "MSTRG.121672"; transcript_id "MSTRG.121672.19"; exon_number "15";
chr3	StringTie	exon	49676056	49676219	1000	+	.	gene_id "MSTRG.121672"; transcript_id "MSTRG.121672.19"; exon_number "16";
chr3	StringTie	exon	49676378	49676515	1000	+	.	gene_id "MSTRG.121672"; transcript_id "MSTRG.121672.19"; exon_number "17";
chr3	StringTie	exon	49676609	49676700	1000	+	.	gene_id "MSTRG.121672"; transcript_id "MSTRG.121672.19"; exon_number "18";
chr3	StringTie	exon	49676777	49676817	1000	+	.	gene_id "MSTRG.121672"; transcript_id "MSTRG.121672.19"; exon_number "19";
chr3	StringTie	exon	49676903	49677024	1000	+	.	gene_id "MSTRG.121672"; transcript_id "MSTRG.121672.19"; exon_number "20";
chr3	StringTie	exon	49677573	49677633	1000	+	.	gene_id "MSTRG.121672"; transcript_id "MSTRG.121672.19"; exon_number "21";
chr3	StringTie	exon	49678852	49678949	1000	+	.	gene_id "MSTRG.121672"; transcript_id "MSTRG.121672.19"; exon_number "22";
chr3	StringTie	exon	49679593	49679644	1000	+	.	gene_id "MSTRG.121672"; transcript_id "MSTRG.121672.19"; exon_number "23";
chr3	StringTie	exon	49680541	49680629	1000	+	.	gene_id "MSTRG.121672"; transcript_id "MSTRG.121672.19"; exon_number "24";
chr3	StringTie	exon	49681101	49681239	1000	+	.	gene_id "MSTRG.121672"; transcript_id "MSTRG.121672.19"; exon_number "25";
chr3	StringTie	exon	49681722	49681805	1000	+	.	gene_id "MSTRG.121672"; transcript_id "MSTRG.121672.19"; exon_number "26";
chr3	StringTie	exon	49681887	49681967	1000	+	.	gene_id "MSTRG.121672"; transcript_id "MSTRG.121672.19"; exon_number "27";
chr3	StringTie	exon	49682348	49682436	1000	+	.	gene_id "MSTRG.121672"; transcript_id "MSTRG.121672.19"; exon_number "28";
chr3	StringTie	exon	49682546	49682736	1000	+	.	gene_id "MSTRG.121672"; transcript_id "MSTRG.121672.19"; exon_number "29";
chr3	StringTie	exon	49682843	49682945	1000	+	.	gene_id "MSTRG.121672"; transcript_id "MSTRG.121672.19"; exon_number "30";
chr3	StringTie	exon	49683040	49683146	1000	+	.	gene_id "MSTRG.121672"; transcript_id "MSTRG.121672.19"; exon_number "31";
chr3	StringTie	exon	49683237	49683994	1000	+	.	gene_id "MSTRG.121672"; transcript_id "MSTRG.121672.19"; exon_number "32";
chr3	StringTie	transcript	49674489	49683507	1000	+	.	gene_id "MSTRG.121672"; transcript_id "MSTRG.121672.191";
chr3	StringTie	exon	49674489	49674621	1000	+	.	gene_id "MSTRG.121672"; transcript_id "MSTRG.121672.191"; exon_number "1";
chr3	StringTie	exon	49675183	49675309	1000	+	.	gene_id "MSTRG.121672"; transcript_id "MSTRG.121672.191"; exon_number "2";
chr3	StringTie	exon	49675694	49675787	1000	+	.	gene_id "MSTRG.121672"; transcript_id "MSTRG.121672.191"; exon_number "3";
chr3	StringTie	exon	49675891	49675966	1000	+	.	gene_id "MSTRG.121672"; transcript_id "MSTRG.121672.191"; exon_number "4";
chr3	StringTie	exon	49676056	49676219	1000	+	.	gene_id "MSTRG.121672"; transcript_id "MSTRG.121672.191"; exon_number "5";
chr3	StringTie	exon	49676378	49676515	1000	+	.	gene_id "MSTRG.121672"; transcript_id "MSTRG.121672.191"; exon_number "6";
chr3	StringTie	exon	49676609	49676700	1000	+	.	gene_id "MSTRG.121672"; transcript_id "MSTRG.121672.191"; exon_number "7";
chr3	StringTie	exon	49676777	49676817	1000	+	.	gene_id "MSTRG.121672"; transcript_id "MSTRG.121672.191"; exon_number "8";
chr3	StringTie	exon	49676903	49677024	1000	+	.	gene_id "MSTRG.121672"; transcript_id "MSTRG.121672.191"; exon_number "9";
chr3	StringTie	exon	49677573	49677633	1000	+	.	gene_id "MSTRG.121672"; transcript_id "MSTRG.121672.191"; exon_number "10";
chr3	StringTie	exon	49678852	49678949	1000	+	.	gene_id "MSTRG.121672"; transcript_id "MSTRG.121672.191"; exon_number "11";
chr3	StringTie	exon	49679593	49679616	1000	+	.	gene_id "MSTRG.121672"; transcript_id "MSTRG.121672.191"; exon_number "12";
chr3	StringTie	exon	49680550	49680629	1000	+	.	gene_id "MSTRG.121672"; transcript_id "MSTRG.121672.191"; exon_number "13";
chr3	StringTie	exon	49681126	49681239	1000	+	.	gene_id "MSTRG.121672"; transcript_id "MSTRG.121672.191"; exon_number "14";
chr3	StringTie	exon	49681722	49681805	1000	+	.	gene_id "MSTRG.121672"; transcript_id "MSTRG.121672.191"; exon_number "15";
chr3	StringTie	exon	49681887	49681967	1000	+	.	gene_id "MSTRG.121672"; transcript_id "MSTRG.121672.191"; exon_number "16";
chr3	StringTie	exon	49682348	49682436	1000	+	.	gene_id "MSTRG.121672"; transcript_id "MSTRG.121672.191"; exon_number "17";
chr3	StringTie	exon	49682546	49682736	1000	+	.	gene_id "MSTRG.121672"; transcript_id "MSTRG.121672.191"; exon_number "18";
chr3	StringTie	exon	49682843	49682945	1000	+	.	gene_id "MSTRG.121672"; transcript_id "MSTRG.121672.191"; exon_number "19";
chr3	StringTie	exon	49683040	49683146	1000	+	.	gene_id "MSTRG.121672"; transcript_id "MSTRG.121672.191"; exon_number "20";
chr3	StringTie	exon	49683237	49683507	1000	+	.	gene_id "MSTRG.121672"; transcript_id "MSTRG.121672.191"; exon_number "21";
chr3	StringTie	transcript	49674495	49683502	1000	+	.	gene_id "MSTRG.121672"; transcript_id "MSTRG.121672.192";
chr3	StringTie	exon	49674495	49674621	1000	+	.	gene_id "MSTRG.121672"; transcript_id "MSTRG.121672.192"; exon_number "1";
chr3	StringTie	exon	49675694	49675787	1000	+	.	gene_id "MSTRG.121672"; transcript_id "MSTRG.121672.192"; exon_number "2";
chr3	StringTie	exon	49675891	49675966	1000	+	.	gene_id "MSTRG.121672"; transcript_id "MSTRG.121672.192"; exon_number "3";
chr3	StringTie	exon	49676378	49676515	1000	+	.	gene_id "MSTRG.121672"; transcript_id "MSTRG.121672.192"; exon_number "4";
chr3	StringTie	exon	49676609	49676700	1000	+	.	gene_id "MSTRG.121672"; transcript_id "MSTRG.121672.192"; exon_number "5";
chr3	StringTie	exon	49676777	49676817	1000	+	.	gene_id "MSTRG.121672"; transcript_id "MSTRG.121672.192"; exon_number "6";
chr3	StringTie	exon	49676903	49677024	1000	+	.	gene_id "MSTRG.121672"; transcript_id "MSTRG.121672.192"; exon_number "7";
chr3	StringTie	exon	49677573	49677633	1000	+	.	gene_id "MSTRG.121672"; transcript_id "MSTRG.121672.192"; exon_number "8";
chr3	StringTie	exon	49678852	49678949	1000	+	.	gene_id "MSTRG.121672"; transcript_id "MSTRG.121672.192"; exon_number "9";
chr3	StringTie	exon	49679593	49679644	1000	+	.	gene_id "MSTRG.121672"; transcript_id "MSTRG.121672.192"; exon_number "10";
chr3	StringTie	exon	49680541	49680629	1000	+	.	gene_id "MSTRG.121672"; transcript_id "MSTRG.121672.192"; exon_number "11";
chr3	StringTie	exon	49681101	49681239	1000	+	.	gene_id "MSTRG.121672"; transcript_id "MSTRG.121672.192"; exon_number "12";
chr3	StringTie	exon	49681722	49681805	1000	+	.	gene_id "MSTRG.121672"; transcript_id "MSTRG.121672.192"; exon_number "13";
chr3	StringTie	exon	49681887	49681967	1000	+	.	gene_id "MSTRG.121672"; transcript_id "MSTRG.121672.192"; exon_number "14";
chr3	StringTie	exon	49682348	49682436	1000	+	.	gene_id "MSTRG.121672"; transcript_id "MSTRG.121672.192"; exon_number "15";
chr3	StringTie	exon	49682546	49682736	1000	+	.	gene_id "MSTRG.121672"; transcript_id "MSTRG.121672.192"; exon_number "16";
chr3	StringTie	exon	49682843	49682945	1000	+	.	gene_id "MSTRG.121672"; transcript_id "MSTRG.121672.192"; exon_number "17";
chr3	StringTie	exon	49683040	49683146	1000	+	.	gene_id "MSTRG.121672"; transcript_id "MSTRG.121672.192"; exon_number "18";
chr3	StringTie	exon	49683258	49683502	1000	+	.	gene_id "MSTRG.121672"; transcript_id "MSTRG.121672.192"; exon_number "19";
chr3	StringTie	transcript	49675694	49683502	1000	+	.	gene_id "MSTRG.121672"; transcript_id "MSTRG.121672.193";
chr3	StringTie	exon	49675694	49675787	1000	+	.	gene_id "MSTRG.121672"; transcript_id "MSTRG.121672.193"; exon_number "1";
chr3	StringTie	exon	49675891	49675966	1000	+	.	gene_id "MSTRG.121672"; transcript_id "MSTRG.121672.193"; exon_number "2";
chr3	StringTie	exon	49676378	49676515	1000	+	.	gene_id "MSTRG.121672"; transcript_id "MSTRG.121672.193"; exon_number "3";
chr3	StringTie	exon	49676609	49676700	1000	+	.	gene_id "MSTRG.121672"; transcript_id "MSTRG.121672.193"; exon_number "4";
chr3	StringTie	exon	49676777	49676817	1000	+	.	gene_id "MSTRG.121672"; transcript_id "MSTRG.121672.193"; exon_number "5";
chr3	StringTie	exon	49676903	49677024	1000	+	.	gene_id "MSTRG.121672"; transcript_id "MSTRG.121672.193"; exon_number "6";
chr3	StringTie	exon	49677573	49677633	1000	+	.	gene_id "MSTRG.121672"; transcript_id "MSTRG.121672.193"; exon_number "7";
chr3	StringTie	exon	49678852	49678949	1000	+	.	gene_id "MSTRG.121672"; transcript_id "MSTRG.121672.193"; exon_number "8";
chr3	StringTie	exon	49679593	49679644	1000	+	.	gene_id "MSTRG.121672"; transcript_id "MSTRG.121672.193"; exon_number "9";
chr3	StringTie	exon	49680541	49680629	1000	+	.	gene_id "MSTRG.121672"; transcript_id "MSTRG.121672.193"; exon_number "10";
chr3	StringTie	exon	49681105	49681239	1000	+	.	gene_id "MSTRG.121672"; transcript_id "MSTRG.121672.193"; exon_number "11";
chr3	StringTie	exon	49681722	49681805	1000	+	.	gene_id "MSTRG.121672"; transcript_id "MSTRG.121672.193"; exon_number "12";
chr3	StringTie	exon	49681887	49681967	1000	+	.	gene_id "MSTRG.121672"; transcript_id "MSTRG.121672.193"; exon_number "13";
chr3	StringTie	exon	49682348	49682436	1000	+	.	gene_id "MSTRG.121672"; transcript_id "MSTRG.121672.193"; exon_number "14";
chr3	StringTie	exon	49682546	49682736	1000	+	.	gene_id "MSTRG.121672"; transcript_id "MSTRG.121672.193"; exon_number "15";
chr3	StringTie	exon	49682843	49682945	1000	+	.	gene_id "MSTRG.121672"; transcript_id "MSTRG.121672.193"; exon_number "16";
chr3	StringTie	exon	49683040	49683146	1000	+	.	gene_id "MSTRG.121672"; transcript_id "MSTRG.121672.193"; exon_number "17";
chr3	StringTie	exon	49683237	49683502	1000	+	.	gene_id "MSTRG.121672"; transcript_id "MSTRG.121672.193"; exon_number "18";
chr3	StringTie	transcript	49675694	49683496	1000	+	.	gene_id "MSTRG.121672"; transcript_id "MSTRG.121672.194";
chr3	StringTie	exon	49675694	49675787	1000	+	.	gene_id "MSTRG.121672"; transcript_id "MSTRG.121672.194"; exon_number "1";
chr3	StringTie	exon	49675891	49675966	1000	+	.	gene_id "MSTRG.121672"; transcript_id "MSTRG.121672.194"; exon_number "2";
chr3	StringTie	exon	49676378	49676515	1000	+	.	gene_id "MSTRG.121672"; transcript_id "MSTRG.121672.194"; exon_number "3";
chr3	StringTie	exon	49676609	49676700	1000	+	.	gene_id "MSTRG.121672"; transcript_id "MSTRG.121672.194"; exon_number "4";
chr3	StringTie	exon	49676777	49676817	1000	+	.	gene_id "MSTRG.121672"; transcript_id "MSTRG.121672.194"; exon_number "5";
chr3	StringTie	exon	49676903	49677024	1000	+	.	gene_id "MSTRG.121672"; transcript_id "MSTRG.121672.194"; exon_number "6";
chr3	StringTie	exon	49677573	49677633	1000	+	.	gene_id "MSTRG.121672"; transcript_id "MSTRG.121672.194"; exon_number "7";
chr3	StringTie	exon	49678852	49678949	1000	+	.	gene_id "MSTRG.121672"; transcript_id "MSTRG.121672.194"; exon_number "8";
chr3	StringTie	exon	49679593	49679644	1000	+	.	gene_id "MSTRG.121672"; transcript_id "MSTRG.121672.194"; exon_number "9";
chr3	StringTie	exon	49680541	49680629	1000	+	.	gene_id "MSTRG.121672"; transcript_id "MSTRG.121672.194"; exon_number "10";
chr3	StringTie	exon	49681101	49681239	1000	+	.	gene_id "MSTRG.121672"; transcript_id "MSTRG.121672.194"; exon_number "11";
chr3	StringTie	exon	49681541	49681634	1000	+	.	gene_id "MSTRG.121672"; transcript_id "MSTRG.121672.194"; exon_number "12";
chr3	StringTie	exon	49681722	49681805	1000	+	.	gene_id "MSTRG.121672"; transcript_id "MSTRG.121672.194"; exon_number "13";
chr3	StringTie	exon	49681887	49681967	1000	+	.	gene_id "MSTRG.121672"; transcript_id "MSTRG.121672.194"; exon_number "14";
chr3	StringTie	exon	49682348	49682436	1000	+	.	gene_id "MSTRG.121672"; transcript_id "MSTRG.121672.194"; exon_number "15";
chr3	StringTie	exon	49682546	49682736	1000	+	.	gene_id "MSTRG.121672"; transcript_id "MSTRG.121672.194"; exon_number "16";
chr3	StringTie	exon	49682843	49682945	1000	+	.	gene_id "MSTRG.121672"; transcript_id "MSTRG.121672.194"; exon_number "17";
chr3	StringTie	exon	49683040	49683146	1000	+	.	gene_id "MSTRG.121672"; transcript_id "MSTRG.121672.194"; exon_number "18";
chr3	StringTie	exon	49683237	49683496	1000	+	.	gene_id "MSTRG.121672"; transcript_id "MSTRG.121672.194"; exon_number "19";
chr3	StringTie	transcript	49678400	49683502	1000	+	.	gene_id "MSTRG.121672"; transcript_id "MSTRG.121672.197";
chr3	StringTie	exon	49678400	49678414	1000	+	.	gene_id "MSTRG.121672"; transcript_id "MSTRG.121672.197"; exon_number "1";
chr3	StringTie	exon	49678852	49678949	1000	+	.	gene_id "MSTRG.121672"; transcript_id "MSTRG.121672.197"; exon_number "2";
chr3	StringTie	exon	49679593	49679644	1000	+	.	gene_id "MSTRG.121672"; transcript_id "MSTRG.121672.197"; exon_number "3";
chr3	StringTie	exon	49680541	49680629	1000	+	.	gene_id "MSTRG.121672"; transcript_id "MSTRG.121672.197"; exon_number "4";
chr3	StringTie	exon	49681101	49681239	1000	+	.	gene_id "MSTRG.121672"; transcript_id "MSTRG.121672.197"; exon_number "5";
chr3	StringTie	exon	49681722	49681805	1000	+	.	gene_id "MSTRG.121672"; transcript_id "MSTRG.121672.197"; exon_number "6";
chr3	StringTie	exon	49681887	49681967	1000	+	.	gene_id "MSTRG.121672"; transcript_id "MSTRG.121672.197"; exon_number "7";
chr3	StringTie	exon	49682348	49682436	1000	+	.	gene_id "MSTRG.121672"; transcript_id "MSTRG.121672.197"; exon_number "8";
chr3	StringTie	exon	49682546	49682736	1000	+	.	gene_id "MSTRG.121672"; transcript_id "MSTRG.121672.197"; exon_number "9";
chr3	StringTie	exon	49682843	49682945	1000	+	.	gene_id "MSTRG.121672"; transcript_id "MSTRG.121672.197"; exon_number "10";
chr3	StringTie	exon	49683040	49683146	1000	+	.	gene_id "MSTRG.121672"; transcript_id "MSTRG.121672.197"; exon_number "11";
chr3	StringTie	exon	49683237	49683502	1000	+	.	gene_id "MSTRG.121672"; transcript_id "MSTRG.121672.197"; exon_number "12";
chr3	StringTie	transcript	49678852	49683519	1000	+	.	gene_id "MSTRG.121672"; transcript_id "MSTRG.121672.198";
chr3	StringTie	exon	49678852	49678949	1000	+	.	gene_id "MSTRG.121672"; transcript_id "MSTRG.121672.198"; exon_number "1";
chr3	StringTie	exon	49680541	49680629	1000	+	.	gene_id "MSTRG.121672"; transcript_id "MSTRG.121672.198"; exon_number "2";
chr3	StringTie	exon	49681101	49681239	1000	+	.	gene_id "MSTRG.121672"; transcript_id "MSTRG.121672.198"; exon_number "3";
chr3	StringTie	exon	49681722	49681805	1000	+	.	gene_id "MSTRG.121672"; transcript_id "MSTRG.121672.198"; exon_number "4";
chr3	StringTie	exon	49681887	49681898	1000	+	.	gene_id "MSTRG.121672"; transcript_id "MSTRG.121672.198"; exon_number "5";
chr3	StringTie	exon	49682385	49682436	1000	+	.	gene_id "MSTRG.121672"; transcript_id "MSTRG.121672.198"; exon_number "6";
chr3	StringTie	exon	49682546	49682736	1000	+	.	gene_id "MSTRG.121672"; transcript_id "MSTRG.121672.198"; exon_number "7";
chr3	StringTie	exon	49682843	49682945	1000	+	.	gene_id "MSTRG.121672"; transcript_id "MSTRG.121672.198"; exon_number "8";
chr3	StringTie	exon	49683040	49683146	1000	+	.	gene_id "MSTRG.121672"; transcript_id "MSTRG.121672.198"; exon_number "9";
chr3	StringTie	exon	49683237	49683519	1000	+	.	gene_id "MSTRG.121672"; transcript_id "MSTRG.121672.198"; exon_number "10";
chr3	StringTie	transcript	49554489	49683970	1000	+	.	gene_id "MSTRG.121672"; transcript_id "MSTRG.121672.2";
chr3	StringTie	exon	49554489	49554826	1000	+	.	gene_id "MSTRG.121672"; transcript_id "MSTRG.121672.2"; exon_number "1";
chr3	StringTie	exon	49624975	49625383	1000	+	.	gene_id "MSTRG.121672"; transcript_id "MSTRG.121672.2"; exon_number "2";
chr3	StringTie	exon	49642268	49643152	1000	+	.	gene_id "MSTRG.121672"; transcript_id "MSTRG.121672.2"; exon_number "3";
chr3	StringTie	exon	49650612	49651079	1000	+	.	gene_id "MSTRG.121672"; transcript_id "MSTRG.121672.2"; exon_number "4";
chr3	StringTie	exon	49651543	49658196	1000	+	.	gene_id "MSTRG.121672"; transcript_id "MSTRG.121672.2"; exon_number "5";
chr3	StringTie	exon	49660486	49662562	1000	+	.	gene_id "MSTRG.121672"; transcript_id "MSTRG.121672.2"; exon_number "6";
chr3	StringTie	exon	49662876	49663666	1000	+	.	gene_id "MSTRG.121672"; transcript_id "MSTRG.121672.2"; exon_number "7";
chr3	StringTie	exon	49663787	49663886	1000	+	.	gene_id "MSTRG.121672"; transcript_id "MSTRG.121672.2"; exon_number "8";
chr3	StringTie	exon	49664423	49664554	1000	+	.	gene_id "MSTRG.121672"; transcript_id "MSTRG.121672.2"; exon_number "9";
chr3	StringTie	exon	49664799	49664853	1000	+	.	gene_id "MSTRG.121672"; transcript_id "MSTRG.121672.2"; exon_number "10";
chr3	StringTie	exon	49665229	49665318	1000	+	.	gene_id "MSTRG.121672"; transcript_id "MSTRG.121672.2"; exon_number "11";
chr3	StringTie	exon	49667590	49674110	1000	+	.	gene_id "MSTRG.121672"; transcript_id "MSTRG.121672.2"; exon_number "12";
chr3	StringTie	exon	49674196	49674413	1000	+	.	gene_id "MSTRG.121672"; transcript_id "MSTRG.121672.2"; exon_number "13";
chr3	StringTie	exon	49674489	49674621	1000	+	.	gene_id "MSTRG.121672"; transcript_id "MSTRG.121672.2"; exon_number "14";
chr3	StringTie	exon	49675183	49675309	1000	+	.	gene_id "MSTRG.121672"; transcript_id "MSTRG.121672.2"; exon_number "15";
chr3	StringTie	exon	49675694	49675787	1000	+	.	gene_id "MSTRG.121672"; transcript_id "MSTRG.121672.2"; exon_number "16";
chr3	StringTie	exon	49675891	49675966	1000	+	.	gene_id "MSTRG.121672"; transcript_id "MSTRG.121672.2"; exon_number "17";
chr3	StringTie	exon	49676056	49676219	1000	+	.	gene_id "MSTRG.121672"; transcript_id "MSTRG.121672.2"; exon_number "18";
chr3	StringTie	exon	49676378	49676515	1000	+	.	gene_id "MSTRG.121672"; transcript_id "MSTRG.121672.2"; exon_number "19";
chr3	StringTie	exon	49676609	49676700	1000	+	.	gene_id "MSTRG.121672"; transcript_id "MSTRG.121672.2"; exon_number "20";
chr3	StringTie	exon	49676777	49676817	1000	+	.	gene_id "MSTRG.121672"; transcript_id "MSTRG.121672.2"; exon_number "21";
chr3	StringTie	exon	49676903	49677024	1000	+	.	gene_id "MSTRG.121672"; transcript_id "MSTRG.121672.2"; exon_number "22";
chr3	StringTie	exon	49677573	49677633	1000	+	.	gene_id "MSTRG.121672"; transcript_id "MSTRG.121672.2"; exon_number "23";
chr3	StringTie	exon	49678852	49678949	1000	+	.	gene_id "MSTRG.121672"; transcript_id "MSTRG.121672.2"; exon_number "24";
chr3	StringTie	exon	49679593	49679644	1000	+	.	gene_id "MSTRG.121672"; transcript_id "MSTRG.121672.2"; exon_number "25";
chr3	StringTie	exon	49680541	49680629	1000	+	.	gene_id "MSTRG.121672"; transcript_id "MSTRG.121672.2"; exon_number "26";
chr3	StringTie	exon	49681101	49681239	1000	+	.	gene_id "MSTRG.121672"; transcript_id "MSTRG.121672.2"; exon_number "27";
chr3	StringTie	exon	49681722	49681805	1000	+	.	gene_id "MSTRG.121672"; transcript_id "MSTRG.121672.2"; exon_number "28";
chr3	StringTie	exon	49681887	49681967	1000	+	.	gene_id "MSTRG.121672"; transcript_id "MSTRG.121672.2"; exon_number "29";
chr3	StringTie	exon	49682348	49682436	1000	+	.	gene_id "MSTRG.121672"; transcript_id "MSTRG.121672.2"; exon_number "30";
chr3	StringTie	exon	49682546	49682736	1000	+	.	gene_id "MSTRG.121672"; transcript_id "MSTRG.121672.2"; exon_number "31";
chr3	StringTie	exon	49682843	49682945	1000	+	.	gene_id "MSTRG.121672"; transcript_id "MSTRG.121672.2"; exon_number "32";
chr3	StringTie	exon	49683040	49683146	1000	+	.	gene_id "MSTRG.121672"; transcript_id "MSTRG.121672.2"; exon_number "33";
chr3	StringTie	exon	49683237	49683970	1000	+	.	gene_id "MSTRG.121672"; transcript_id "MSTRG.121672.2"; exon_number "34";
chr3	StringTie	transcript	49624970	49683571	1000	+	.	gene_id "MSTRG.121672"; transcript_id "MSTRG.121672.20";
chr3	StringTie	exon	49624970	49625383	1000	+	.	gene_id "MSTRG.121672"; transcript_id "MSTRG.121672.20"; exon_number "1";
chr3	StringTie	exon	49642268	49643152	1000	+	.	gene_id "MSTRG.121672"; transcript_id "MSTRG.121672.20"; exon_number "2";
chr3	StringTie	exon	49650612	49651079	1000	+	.	gene_id "MSTRG.121672"; transcript_id "MSTRG.121672.20"; exon_number "3";
chr3	StringTie	exon	49651543	49658196	1000	+	.	gene_id "MSTRG.121672"; transcript_id "MSTRG.121672.20"; exon_number "4";
chr3	StringTie	exon	49660486	49662562	1000	+	.	gene_id "MSTRG.121672"; transcript_id "MSTRG.121672.20"; exon_number "5";
chr3	StringTie	exon	49662876	49663666	1000	+	.	gene_id "MSTRG.121672"; transcript_id "MSTRG.121672.20"; exon_number "6";
chr3	StringTie	exon	49663787	49663886	1000	+	.	gene_id "MSTRG.121672"; transcript_id "MSTRG.121672.20"; exon_number "7";
chr3	StringTie	exon	49664423	49664554	1000	+	.	gene_id "MSTRG.121672"; transcript_id "MSTRG.121672.20"; exon_number "8";
chr3	StringTie	exon	49664799	49664853	1000	+	.	gene_id "MSTRG.121672"; transcript_id "MSTRG.121672.20"; exon_number "9";
chr3	StringTie	exon	49665229	49665318	1000	+	.	gene_id "MSTRG.121672"; transcript_id "MSTRG.121672.20"; exon_number "10";
chr3	StringTie	exon	49670473	49674621	1000	+	.	gene_id "MSTRG.121672"; transcript_id "MSTRG.121672.20"; exon_number "11";
chr3	StringTie	exon	49675183	49675309	1000	+	.	gene_id "MSTRG.121672"; transcript_id "MSTRG.121672.20"; exon_number "12";
chr3	StringTie	exon	49675694	49675787	1000	+	.	gene_id "MSTRG.121672"; transcript_id "MSTRG.121672.20"; exon_number "13";
chr3	StringTie	exon	49675891	49675966	1000	+	.	gene_id "MSTRG.121672"; transcript_id "MSTRG.121672.20"; exon_number "14";
chr3	StringTie	exon	49676056	49676219	1000	+	.	gene_id "MSTRG.121672"; transcript_id "MSTRG.121672.20"; exon_number "15";
chr3	StringTie	exon	49676378	49676515	1000	+	.	gene_id "MSTRG.121672"; transcript_id "MSTRG.121672.20"; exon_number "16";
chr3	StringTie	exon	49676609	49676700	1000	+	.	gene_id "MSTRG.121672"; transcript_id "MSTRG.121672.20"; exon_number "17";
chr3	StringTie	exon	49676777	49676817	1000	+	.	gene_id "MSTRG.121672"; transcript_id "MSTRG.121672.20"; exon_number "18";
chr3	StringTie	exon	49676903	49677024	1000	+	.	gene_id "MSTRG.121672"; transcript_id "MSTRG.121672.20"; exon_number "19";
chr3	StringTie	exon	49677573	49677633	1000	+	.	gene_id "MSTRG.121672"; transcript_id "MSTRG.121672.20"; exon_number "20";
chr3	StringTie	exon	49678852	49678949	1000	+	.	gene_id "MSTRG.121672"; transcript_id "MSTRG.121672.20"; exon_number "21";
chr3	StringTie	exon	49679593	49679644	1000	+	.	gene_id "MSTRG.121672"; transcript_id "MSTRG.121672.20"; exon_number "22";
chr3	StringTie	exon	49680541	49680629	1000	+	.	gene_id "MSTRG.121672"; transcript_id "MSTRG.121672.20"; exon_number "23";
chr3	StringTie	exon	49681101	49681239	1000	+	.	gene_id "MSTRG.121672"; transcript_id "MSTRG.121672.20"; exon_number "24";
chr3	StringTie	exon	49681722	49681805	1000	+	.	gene_id "MSTRG.121672"; transcript_id "MSTRG.121672.20"; exon_number "25";
chr3	StringTie	exon	49681887	49681967	1000	+	.	gene_id "MSTRG.121672"; transcript_id "MSTRG.121672.20"; exon_number "26";
chr3	StringTie	exon	49682348	49682436	1000	+	.	gene_id "MSTRG.121672"; transcript_id "MSTRG.121672.20"; exon_number "27";
chr3	StringTie	exon	49682546	49682736	1000	+	.	gene_id "MSTRG.121672"; transcript_id "MSTRG.121672.20"; exon_number "28";
chr3	StringTie	exon	49682843	49682945	1000	+	.	gene_id "MSTRG.121672"; transcript_id "MSTRG.121672.20"; exon_number "29";
chr3	StringTie	exon	49683040	49683146	1000	+	.	gene_id "MSTRG.121672"; transcript_id "MSTRG.121672.20"; exon_number "30";
chr3	StringTie	exon	49683237	49683571	1000	+	.	gene_id "MSTRG.121672"; transcript_id "MSTRG.121672.20"; exon_number "31";
chr3	StringTie	transcript	49680975	49683502	1000	+	.	gene_id "MSTRG.121672"; transcript_id "MSTRG.121672.200";
chr3	StringTie	exon	49680975	49680991	1000	+	.	gene_id "MSTRG.121672"; transcript_id "MSTRG.121672.200"; exon_number "1";
chr3	StringTie	exon	49681105	49681239	1000	+	.	gene_id "MSTRG.121672"; transcript_id "MSTRG.121672.200"; exon_number "2";
chr3	StringTie	exon	49681722	49681805	1000	+	.	gene_id "MSTRG.121672"; transcript_id "MSTRG.121672.200"; exon_number "3";
chr3	StringTie	exon	49681887	49681967	1000	+	.	gene_id "MSTRG.121672"; transcript_id "MSTRG.121672.200"; exon_number "4";
chr3	StringTie	exon	49682348	49682436	1000	+	.	gene_id "MSTRG.121672"; transcript_id "MSTRG.121672.200"; exon_number "5";
chr3	StringTie	exon	49682546	49682736	1000	+	.	gene_id "MSTRG.121672"; transcript_id "MSTRG.121672.200"; exon_number "6";
chr3	StringTie	exon	49682843	49682945	1000	+	.	gene_id "MSTRG.121672"; transcript_id "MSTRG.121672.200"; exon_number "7";
chr3	StringTie	exon	49683040	49683146	1000	+	.	gene_id "MSTRG.121672"; transcript_id "MSTRG.121672.200"; exon_number "8";
chr3	StringTie	exon	49683237	49683502	1000	+	.	gene_id "MSTRG.121672"; transcript_id "MSTRG.121672.200"; exon_number "9";
chr3	StringTie	transcript	49688728	49722224	1000	+	.	gene_id "MSTRG.121672"; transcript_id "MSTRG.121672.202";
chr3	StringTie	exon	49688728	49688822	1000	+	.	gene_id "MSTRG.121672"; transcript_id "MSTRG.121672.202"; exon_number "1";
chr3	StringTie	exon	49689360	49689822	1000	+	.	gene_id "MSTRG.121672"; transcript_id "MSTRG.121672.202"; exon_number "2";
chr3	StringTie	exon	49691130	49691247	1000	+	.	gene_id "MSTRG.121672"; transcript_id "MSTRG.121672.202"; exon_number "3";
chr3	StringTie	exon	49691425	49691509	1000	+	.	gene_id "MSTRG.121672"; transcript_id "MSTRG.121672.202"; exon_number "4";
chr3	StringTie	exon	49697143	49697222	1000	+	.	gene_id "MSTRG.121672"; transcript_id "MSTRG.121672.202"; exon_number "5";
chr3	StringTie	exon	49697363	49697457	1000	+	.	gene_id "MSTRG.121672"; transcript_id "MSTRG.121672.202"; exon_number "6";
chr3	StringTie	exon	49697885	49697939	1000	+	.	gene_id "MSTRG.121672"; transcript_id "MSTRG.121672.202"; exon_number "7";
chr3	StringTie	exon	49698052	49698137	1000	+	.	gene_id "MSTRG.121672"; transcript_id "MSTRG.121672.202"; exon_number "8";
chr3	StringTie	exon	49698440	49698526	1000	+	.	gene_id "MSTRG.121672"; transcript_id "MSTRG.121672.202"; exon_number "9";
chr3	StringTie	exon	49698755	49698822	1000	+	.	gene_id "MSTRG.121672"; transcript_id "MSTRG.121672.202"; exon_number "10";
chr3	StringTie	exon	49698980	49699105	1000	+	.	gene_id "MSTRG.121672"; transcript_id "MSTRG.121672.202"; exon_number "11";
chr3	StringTie	exon	49699468	49699582	1000	+	.	gene_id "MSTRG.121672"; transcript_id "MSTRG.121672.202"; exon_number "12";
chr3	StringTie	exon	49699668	49699772	1000	+	.	gene_id "MSTRG.121672"; transcript_id "MSTRG.121672.202"; exon_number "13";
chr3	StringTie	exon	49700227	49700352	1000	+	.	gene_id "MSTRG.121672"; transcript_id "MSTRG.121672.202"; exon_number "14";
chr3	StringTie	exon	49700472	49700564	1000	+	.	gene_id "MSTRG.121672"; transcript_id "MSTRG.121672.202"; exon_number "15";
chr3	StringTie	exon	49700636	49700709	1000	+	.	gene_id "MSTRG.121672"; transcript_id "MSTRG.121672.202"; exon_number "16";
chr3	StringTie	exon	49701491	49701608	1000	+	.	gene_id "MSTRG.121672"; transcript_id "MSTRG.121672.202"; exon_number "17";
chr3	StringTie	exon	49701811	49701910	1000	+	.	gene_id "MSTRG.121672"; transcript_id "MSTRG.121672.202"; exon_number "18";
chr3	StringTie	exon	49702083	49702144	1000	+	.	gene_id "MSTRG.121672"; transcript_id "MSTRG.121672.202"; exon_number "19";
chr3	StringTie	exon	49702334	49702405	1000	+	.	gene_id "MSTRG.121672"; transcript_id "MSTRG.121672.202"; exon_number "20";
chr3	StringTie	exon	49702633	49702753	1000	+	.	gene_id "MSTRG.121672"; transcript_id "MSTRG.121672.202"; exon_number "21";
chr3	StringTie	exon	49703427	49703528	1000	+	.	gene_id "MSTRG.121672"; transcript_id "MSTRG.121672.202"; exon_number "22";
chr3	StringTie	exon	49704650	49704756	1000	+	.	gene_id "MSTRG.121672"; transcript_id "MSTRG.121672.202"; exon_number "23";
chr3	StringTie	exon	49704984	49705182	1000	+	.	gene_id "MSTRG.121672"; transcript_id "MSTRG.121672.202"; exon_number "24";
chr3	StringTie	exon	49705534	49705679	1000	+	.	gene_id "MSTRG.121672"; transcript_id "MSTRG.121672.202"; exon_number "25";
chr3	StringTie	exon	49705982	49706065	1000	+	.	gene_id "MSTRG.121672"; transcript_id "MSTRG.121672.202"; exon_number "26";
chr3	StringTie	exon	49706791	49706898	1000	+	.	gene_id "MSTRG.121672"; transcript_id "MSTRG.121672.202"; exon_number "27";
chr3	StringTie	exon	49712479	49712656	1000	+	.	gene_id "MSTRG.121672"; transcript_id "MSTRG.121672.202"; exon_number "28";
chr3	StringTie	exon	49713513	49713587	1000	+	.	gene_id "MSTRG.121672"; transcript_id "MSTRG.121672.202"; exon_number "29";
chr3	StringTie	exon	49713738	49713825	1000	+	.	gene_id "MSTRG.121672"; transcript_id "MSTRG.121672.202"; exon_number "30";
chr3	StringTie	exon	49713910	49713997	1000	+	.	gene_id "MSTRG.121672"; transcript_id "MSTRG.121672.202"; exon_number "31";
chr3	StringTie	exon	49714090	49714174	1000	+	.	gene_id "MSTRG.121672"; transcript_id "MSTRG.121672.202"; exon_number "32";
chr3	StringTie	exon	49715575	49715714	1000	+	.	gene_id "MSTRG.121672"; transcript_id "MSTRG.121672.202"; exon_number "33";
chr3	StringTie	exon	49715822	49716010	1000	+	.	gene_id "MSTRG.121672"; transcript_id "MSTRG.121672.202"; exon_number "34";
chr3	StringTie	exon	49716102	49716177	1000	+	.	gene_id "MSTRG.121672"; transcript_id "MSTRG.121672.202"; exon_number "35";
chr3	StringTie	exon	49716393	49716477	1000	+	.	gene_id "MSTRG.121672"; transcript_id "MSTRG.121672.202"; exon_number "36";
chr3	StringTie	exon	49720511	49720653	1000	+	.	gene_id "MSTRG.121672"; transcript_id "MSTRG.121672.202"; exon_number "37";
chr3	StringTie	exon	49720800	49720894	1000	+	.	gene_id "MSTRG.121672"; transcript_id "MSTRG.121672.202"; exon_number "38";
chr3	StringTie	exon	49721020	49721105	1000	+	.	gene_id "MSTRG.121672"; transcript_id "MSTRG.121672.202"; exon_number "39";
chr3	StringTie	exon	49721185	49722224	1000	+	.	gene_id "MSTRG.121672"; transcript_id "MSTRG.121672.202"; exon_number "40";
chr3	StringTie	transcript	49688737	49721534	1000	+	.	gene_id "MSTRG.121672"; transcript_id "MSTRG.121672.203";
chr3	StringTie	exon	49688737	49688822	1000	+	.	gene_id "MSTRG.121672"; transcript_id "MSTRG.121672.203"; exon_number "1";
chr3	StringTie	exon	49691130	49691247	1000	+	.	gene_id "MSTRG.121672"; transcript_id "MSTRG.121672.203"; exon_number "2";
chr3	StringTie	exon	49691425	49691509	1000	+	.	gene_id "MSTRG.121672"; transcript_id "MSTRG.121672.203"; exon_number "3";
chr3	StringTie	exon	49697143	49697222	1000	+	.	gene_id "MSTRG.121672"; transcript_id "MSTRG.121672.203"; exon_number "4";
chr3	StringTie	exon	49697363	49697457	1000	+	.	gene_id "MSTRG.121672"; transcript_id "MSTRG.121672.203"; exon_number "5";
chr3	StringTie	exon	49697885	49697939	1000	+	.	gene_id "MSTRG.121672"; transcript_id "MSTRG.121672.203"; exon_number "6";
chr3	StringTie	exon	49698052	49698137	1000	+	.	gene_id "MSTRG.121672"; transcript_id "MSTRG.121672.203"; exon_number "7";
chr3	StringTie	exon	49698440	49698526	1000	+	.	gene_id "MSTRG.121672"; transcript_id "MSTRG.121672.203"; exon_number "8";
chr3	StringTie	exon	49698755	49698822	1000	+	.	gene_id "MSTRG.121672"; transcript_id "MSTRG.121672.203"; exon_number "9";
chr3	StringTie	exon	49698980	49699105	1000	+	.	gene_id "MSTRG.121672"; transcript_id "MSTRG.121672.203"; exon_number "10";
chr3	StringTie	exon	49699468	49699582	1000	+	.	gene_id "MSTRG.121672"; transcript_id "MSTRG.121672.203"; exon_number "11";
chr3	StringTie	exon	49699668	49699772	1000	+	.	gene_id "MSTRG.121672"; transcript_id "MSTRG.121672.203"; exon_number "12";
chr3	StringTie	exon	49700227	49700352	1000	+	.	gene_id "MSTRG.121672"; transcript_id "MSTRG.121672.203"; exon_number "13";
chr3	StringTie	exon	49700472	49700564	1000	+	.	gene_id "MSTRG.121672"; transcript_id "MSTRG.121672.203"; exon_number "14";
chr3	StringTie	exon	49700636	49700709	1000	+	.	gene_id "MSTRG.121672"; transcript_id "MSTRG.121672.203"; exon_number "15";
chr3	StringTie	exon	49701491	49701608	1000	+	.	gene_id "MSTRG.121672"; transcript_id "MSTRG.121672.203"; exon_number "16";
chr3	StringTie	exon	49701811	49701910	1000	+	.	gene_id "MSTRG.121672"; transcript_id "MSTRG.121672.203"; exon_number "17";
chr3	StringTie	exon	49702083	49702144	1000	+	.	gene_id "MSTRG.121672"; transcript_id "MSTRG.121672.203"; exon_number "18";
chr3	StringTie	exon	49702334	49702405	1000	+	.	gene_id "MSTRG.121672"; transcript_id "MSTRG.121672.203"; exon_number "19";
chr3	StringTie	exon	49702633	49702753	1000	+	.	gene_id "MSTRG.121672"; transcript_id "MSTRG.121672.203"; exon_number "20";
chr3	StringTie	exon	49703427	49703528	1000	+	.	gene_id "MSTRG.121672"; transcript_id "MSTRG.121672.203"; exon_number "21";
chr3	StringTie	exon	49704650	49704756	1000	+	.	gene_id "MSTRG.121672"; transcript_id "MSTRG.121672.203"; exon_number "22";
chr3	StringTie	exon	49704984	49705186	1000	+	.	gene_id "MSTRG.121672"; transcript_id "MSTRG.121672.203"; exon_number "23";
chr3	StringTie	exon	49705534	49705679	1000	+	.	gene_id "MSTRG.121672"; transcript_id "MSTRG.121672.203"; exon_number "24";
chr3	StringTie	exon	49705982	49706065	1000	+	.	gene_id "MSTRG.121672"; transcript_id "MSTRG.121672.203"; exon_number "25";
chr3	StringTie	exon	49706791	49706898	1000	+	.	gene_id "MSTRG.121672"; transcript_id "MSTRG.121672.203"; exon_number "26";
chr3	StringTie	exon	49712479	49712656	1000	+	.	gene_id "MSTRG.121672"; transcript_id "MSTRG.121672.203"; exon_number "27";
chr3	StringTie	exon	49713513	49713587	1000	+	.	gene_id "MSTRG.121672"; transcript_id "MSTRG.121672.203"; exon_number "28";
chr3	StringTie	exon	49713738	49713825	1000	+	.	gene_id "MSTRG.121672"; transcript_id "MSTRG.121672.203"; exon_number "29";
chr3	StringTie	exon	49713910	49713997	1000	+	.	gene_id "MSTRG.121672"; transcript_id "MSTRG.121672.203"; exon_number "30";
chr3	StringTie	exon	49714090	49714174	1000	+	.	gene_id "MSTRG.121672"; transcript_id "MSTRG.121672.203"; exon_number "31";
chr3	StringTie	exon	49715575	49715714	1000	+	.	gene_id "MSTRG.121672"; transcript_id "MSTRG.121672.203"; exon_number "32";
chr3	StringTie	exon	49715822	49716010	1000	+	.	gene_id "MSTRG.121672"; transcript_id "MSTRG.121672.203"; exon_number "33";
chr3	StringTie	exon	49716102	49716177	1000	+	.	gene_id "MSTRG.121672"; transcript_id "MSTRG.121672.203"; exon_number "34";
chr3	StringTie	exon	49716393	49716477	1000	+	.	gene_id "MSTRG.121672"; transcript_id "MSTRG.121672.203"; exon_number "35";
chr3	StringTie	exon	49720511	49720653	1000	+	.	gene_id "MSTRG.121672"; transcript_id "MSTRG.121672.203"; exon_number "36";
chr3	StringTie	exon	49720800	49720894	1000	+	.	gene_id "MSTRG.121672"; transcript_id "MSTRG.121672.203"; exon_number "37";
chr3	StringTie	exon	49721020	49721105	1000	+	.	gene_id "MSTRG.121672"; transcript_id "MSTRG.121672.203"; exon_number "38";
chr3	StringTie	exon	49721185	49721534	1000	+	.	gene_id "MSTRG.121672"; transcript_id "MSTRG.121672.203"; exon_number "39";
chr3	StringTie	transcript	49688745	49732136	1000	+	.	gene_id "MSTRG.121672"; transcript_id "MSTRG.121672.204";
chr3	StringTie	exon	49688745	49688822	1000	+	.	gene_id "MSTRG.121672"; transcript_id "MSTRG.121672.204"; exon_number "1";
chr3	StringTie	exon	49689360	49689606	1000	+	.	gene_id "MSTRG.121672"; transcript_id "MSTRG.121672.204"; exon_number "2";
chr3	StringTie	exon	49691130	49691247	1000	+	.	gene_id "MSTRG.121672"; transcript_id "MSTRG.121672.204"; exon_number "3";
chr3	StringTie	exon	49691425	49691509	1000	+	.	gene_id "MSTRG.121672"; transcript_id "MSTRG.121672.204"; exon_number "4";
chr3	StringTie	exon	49697143	49697222	1000	+	.	gene_id "MSTRG.121672"; transcript_id "MSTRG.121672.204"; exon_number "5";
chr3	StringTie	exon	49697363	49697457	1000	+	.	gene_id "MSTRG.121672"; transcript_id "MSTRG.121672.204"; exon_number "6";
chr3	StringTie	exon	49697885	49697939	1000	+	.	gene_id "MSTRG.121672"; transcript_id "MSTRG.121672.204"; exon_number "7";
chr3	StringTie	exon	49698052	49698137	1000	+	.	gene_id "MSTRG.121672"; transcript_id "MSTRG.121672.204"; exon_number "8";
chr3	StringTie	exon	49698440	49698526	1000	+	.	gene_id "MSTRG.121672"; transcript_id "MSTRG.121672.204"; exon_number "9";
chr3	StringTie	exon	49698755	49698822	1000	+	.	gene_id "MSTRG.121672"; transcript_id "MSTRG.121672.204"; exon_number "10";
chr3	StringTie	exon	49698980	49699105	1000	+	.	gene_id "MSTRG.121672"; transcript_id "MSTRG.121672.204"; exon_number "11";
chr3	StringTie	exon	49699468	49699582	1000	+	.	gene_id "MSTRG.121672"; transcript_id "MSTRG.121672.204"; exon_number "12";
chr3	StringTie	exon	49699668	49699772	1000	+	.	gene_id "MSTRG.121672"; transcript_id "MSTRG.121672.204"; exon_number "13";
chr3	StringTie	exon	49700227	49700352	1000	+	.	gene_id "MSTRG.121672"; transcript_id "MSTRG.121672.204"; exon_number "14";
chr3	StringTie	exon	49700472	49700564	1000	+	.	gene_id "MSTRG.121672"; transcript_id "MSTRG.121672.204"; exon_number "15";
chr3	StringTie	exon	49700636	49700709	1000	+	.	gene_id "MSTRG.121672"; transcript_id "MSTRG.121672.204"; exon_number "16";
chr3	StringTie	exon	49701491	49701608	1000	+	.	gene_id "MSTRG.121672"; transcript_id "MSTRG.121672.204"; exon_number "17";
chr3	StringTie	exon	49701811	49701910	1000	+	.	gene_id "MSTRG.121672"; transcript_id "MSTRG.121672.204"; exon_number "18";
chr3	StringTie	exon	49702083	49702144	1000	+	.	gene_id "MSTRG.121672"; transcript_id "MSTRG.121672.204"; exon_number "19";
chr3	StringTie	exon	49702334	49702405	1000	+	.	gene_id "MSTRG.121672"; transcript_id "MSTRG.121672.204"; exon_number "20";
chr3	StringTie	exon	49702633	49702753	1000	+	.	gene_id "MSTRG.121672"; transcript_id "MSTRG.121672.204"; exon_number "21";
chr3	StringTie	exon	49703427	49703528	1000	+	.	gene_id "MSTRG.121672"; transcript_id "MSTRG.121672.204"; exon_number "22";
chr3	StringTie	exon	49704650	49704756	1000	+	.	gene_id "MSTRG.121672"; transcript_id "MSTRG.121672.204"; exon_number "23";
chr3	StringTie	exon	49704984	49705182	1000	+	.	gene_id "MSTRG.121672"; transcript_id "MSTRG.121672.204"; exon_number "24";
chr3	StringTie	exon	49705534	49705679	1000	+	.	gene_id "MSTRG.121672"; transcript_id "MSTRG.121672.204"; exon_number "25";
chr3	StringTie	exon	49705982	49706065	1000	+	.	gene_id "MSTRG.121672"; transcript_id "MSTRG.121672.204"; exon_number "26";
chr3	StringTie	exon	49706791	49706898	1000	+	.	gene_id "MSTRG.121672"; transcript_id "MSTRG.121672.204"; exon_number "27";
chr3	StringTie	exon	49712479	49712656	1000	+	.	gene_id "MSTRG.121672"; transcript_id "MSTRG.121672.204"; exon_number "28";
chr3	StringTie	exon	49713513	49713587	1000	+	.	gene_id "MSTRG.121672"; transcript_id "MSTRG.121672.204"; exon_number "29";
chr3	StringTie	exon	49713738	49713825	1000	+	.	gene_id "MSTRG.121672"; transcript_id "MSTRG.121672.204"; exon_number "30";
chr3	StringTie	exon	49713910	49713997	1000	+	.	gene_id "MSTRG.121672"; transcript_id "MSTRG.121672.204"; exon_number "31";
chr3	StringTie	exon	49714090	49714174	1000	+	.	gene_id "MSTRG.121672"; transcript_id "MSTRG.121672.204"; exon_number "32";
chr3	StringTie	exon	49715575	49715714	1000	+	.	gene_id "MSTRG.121672"; transcript_id "MSTRG.121672.204"; exon_number "33";
chr3	StringTie	exon	49715822	49716010	1000	+	.	gene_id "MSTRG.121672"; transcript_id "MSTRG.121672.204"; exon_number "34";
chr3	StringTie	exon	49716102	49716177	1000	+	.	gene_id "MSTRG.121672"; transcript_id "MSTRG.121672.204"; exon_number "35";
chr3	StringTie	exon	49716393	49716477	1000	+	.	gene_id "MSTRG.121672"; transcript_id "MSTRG.121672.204"; exon_number "36";
chr3	StringTie	exon	49720511	49720653	1000	+	.	gene_id "MSTRG.121672"; transcript_id "MSTRG.121672.204"; exon_number "37";
chr3	StringTie	exon	49720800	49720894	1000	+	.	gene_id "MSTRG.121672"; transcript_id "MSTRG.121672.204"; exon_number "38";
chr3	StringTie	exon	49721020	49721105	1000	+	.	gene_id "MSTRG.121672"; transcript_id "MSTRG.121672.204"; exon_number "39";
chr3	StringTie	exon	49721185	49721519	1000	+	.	gene_id "MSTRG.121672"; transcript_id "MSTRG.121672.204"; exon_number "40";
chr3	StringTie	exon	49732077	49732136	1000	+	.	gene_id "MSTRG.121672"; transcript_id "MSTRG.121672.204"; exon_number "41";
chr3	StringTie	transcript	49688750	49721835	1000	+	.	gene_id "MSTRG.121672"; transcript_id "MSTRG.121672.205";
chr3	StringTie	exon	49688750	49688822	1000	+	.	gene_id "MSTRG.121672"; transcript_id "MSTRG.121672.205"; exon_number "1";
chr3	StringTie	exon	49689357	49689606	1000	+	.	gene_id "MSTRG.121672"; transcript_id "MSTRG.121672.205"; exon_number "2";
chr3	StringTie	exon	49691130	49691247	1000	+	.	gene_id "MSTRG.121672"; transcript_id "MSTRG.121672.205"; exon_number "3";
chr3	StringTie	exon	49691425	49691509	1000	+	.	gene_id "MSTRG.121672"; transcript_id "MSTRG.121672.205"; exon_number "4";
chr3	StringTie	exon	49697143	49697222	1000	+	.	gene_id "MSTRG.121672"; transcript_id "MSTRG.121672.205"; exon_number "5";
chr3	StringTie	exon	49697363	49697457	1000	+	.	gene_id "MSTRG.121672"; transcript_id "MSTRG.121672.205"; exon_number "6";
chr3	StringTie	exon	49697885	49697939	1000	+	.	gene_id "MSTRG.121672"; transcript_id "MSTRG.121672.205"; exon_number "7";
chr3	StringTie	exon	49698052	49698137	1000	+	.	gene_id "MSTRG.121672"; transcript_id "MSTRG.121672.205"; exon_number "8";
chr3	StringTie	exon	49698440	49698526	1000	+	.	gene_id "MSTRG.121672"; transcript_id "MSTRG.121672.205"; exon_number "9";
chr3	StringTie	exon	49698755	49698822	1000	+	.	gene_id "MSTRG.121672"; transcript_id "MSTRG.121672.205"; exon_number "10";
chr3	StringTie	exon	49698980	49699105	1000	+	.	gene_id "MSTRG.121672"; transcript_id "MSTRG.121672.205"; exon_number "11";
chr3	StringTie	exon	49699468	49699582	1000	+	.	gene_id "MSTRG.121672"; transcript_id "MSTRG.121672.205"; exon_number "12";
chr3	StringTie	exon	49699668	49699772	1000	+	.	gene_id "MSTRG.121672"; transcript_id "MSTRG.121672.205"; exon_number "13";
chr3	StringTie	exon	49700227	49700352	1000	+	.	gene_id "MSTRG.121672"; transcript_id "MSTRG.121672.205"; exon_number "14";
chr3	StringTie	exon	49700472	49700564	1000	+	.	gene_id "MSTRG.121672"; transcript_id "MSTRG.121672.205"; exon_number "15";
chr3	StringTie	exon	49700636	49700709	1000	+	.	gene_id "MSTRG.121672"; transcript_id "MSTRG.121672.205"; exon_number "16";
chr3	StringTie	exon	49701491	49701608	1000	+	.	gene_id "MSTRG.121672"; transcript_id "MSTRG.121672.205"; exon_number "17";
chr3	StringTie	exon	49701811	49701910	1000	+	.	gene_id "MSTRG.121672"; transcript_id "MSTRG.121672.205"; exon_number "18";
chr3	StringTie	exon	49702083	49702144	1000	+	.	gene_id "MSTRG.121672"; transcript_id "MSTRG.121672.205"; exon_number "19";
chr3	StringTie	exon	49702334	49702405	1000	+	.	gene_id "MSTRG.121672"; transcript_id "MSTRG.121672.205"; exon_number "20";
chr3	StringTie	exon	49702633	49702753	1000	+	.	gene_id "MSTRG.121672"; transcript_id "MSTRG.121672.205"; exon_number "21";
chr3	StringTie	exon	49703427	49703528	1000	+	.	gene_id "MSTRG.121672"; transcript_id "MSTRG.121672.205"; exon_number "22";
chr3	StringTie	exon	49704650	49704756	1000	+	.	gene_id "MSTRG.121672"; transcript_id "MSTRG.121672.205"; exon_number "23";
chr3	StringTie	exon	49704984	49705182	1000	+	.	gene_id "MSTRG.121672"; transcript_id "MSTRG.121672.205"; exon_number "24";
chr3	StringTie	exon	49705534	49705679	1000	+	.	gene_id "MSTRG.121672"; transcript_id "MSTRG.121672.205"; exon_number "25";
chr3	StringTie	exon	49705982	49706065	1000	+	.	gene_id "MSTRG.121672"; transcript_id "MSTRG.121672.205"; exon_number "26";
chr3	StringTie	exon	49706791	49706898	1000	+	.	gene_id "MSTRG.121672"; transcript_id "MSTRG.121672.205"; exon_number "27";
chr3	StringTie	exon	49712479	49712656	1000	+	.	gene_id "MSTRG.121672"; transcript_id "MSTRG.121672.205"; exon_number "28";
chr3	StringTie	exon	49713513	49713587	1000	+	.	gene_id "MSTRG.121672"; transcript_id "MSTRG.121672.205"; exon_number "29";
chr3	StringTie	exon	49713738	49713825	1000	+	.	gene_id "MSTRG.121672"; transcript_id "MSTRG.121672.205"; exon_number "30";
chr3	StringTie	exon	49713910	49713997	1000	+	.	gene_id "MSTRG.121672"; transcript_id "MSTRG.121672.205"; exon_number "31";
chr3	StringTie	exon	49714090	49714174	1000	+	.	gene_id "MSTRG.121672"; transcript_id "MSTRG.121672.205"; exon_number "32";
chr3	StringTie	exon	49715575	49715714	1000	+	.	gene_id "MSTRG.121672"; transcript_id "MSTRG.121672.205"; exon_number "33";
chr3	StringTie	exon	49715822	49716010	1000	+	.	gene_id "MSTRG.121672"; transcript_id "MSTRG.121672.205"; exon_number "34";
chr3	StringTie	exon	49716102	49716177	1000	+	.	gene_id "MSTRG.121672"; transcript_id "MSTRG.121672.205"; exon_number "35";
chr3	StringTie	exon	49716393	49716477	1000	+	.	gene_id "MSTRG.121672"; transcript_id "MSTRG.121672.205"; exon_number "36";
chr3	StringTie	exon	49720511	49720653	1000	+	.	gene_id "MSTRG.121672"; transcript_id "MSTRG.121672.205"; exon_number "37";
chr3	StringTie	exon	49720800	49720894	1000	+	.	gene_id "MSTRG.121672"; transcript_id "MSTRG.121672.205"; exon_number "38";
chr3	StringTie	exon	49721020	49721105	1000	+	.	gene_id "MSTRG.121672"; transcript_id "MSTRG.121672.205"; exon_number "39";
chr3	StringTie	exon	49721185	49721712	1000	+	.	gene_id "MSTRG.121672"; transcript_id "MSTRG.121672.205"; exon_number "40";
chr3	StringTie	exon	49721756	49721835	1000	+	.	gene_id "MSTRG.121672"; transcript_id "MSTRG.121672.205"; exon_number "41";
chr3	StringTie	transcript	49688761	49721534	1000	+	.	gene_id "MSTRG.121672"; transcript_id "MSTRG.121672.206";
chr3	StringTie	exon	49688761	49688822	1000	+	.	gene_id "MSTRG.121672"; transcript_id "MSTRG.121672.206"; exon_number "1";
chr3	StringTie	exon	49691130	49691247	1000	+	.	gene_id "MSTRG.121672"; transcript_id "MSTRG.121672.206"; exon_number "2";
chr3	StringTie	exon	49691425	49691509	1000	+	.	gene_id "MSTRG.121672"; transcript_id "MSTRG.121672.206"; exon_number "3";
chr3	StringTie	exon	49697143	49697222	1000	+	.	gene_id "MSTRG.121672"; transcript_id "MSTRG.121672.206"; exon_number "4";
chr3	StringTie	exon	49697363	49697457	1000	+	.	gene_id "MSTRG.121672"; transcript_id "MSTRG.121672.206"; exon_number "5";
chr3	StringTie	exon	49697885	49697939	1000	+	.	gene_id "MSTRG.121672"; transcript_id "MSTRG.121672.206"; exon_number "6";
chr3	StringTie	exon	49698052	49698137	1000	+	.	gene_id "MSTRG.121672"; transcript_id "MSTRG.121672.206"; exon_number "7";
chr3	StringTie	exon	49698440	49698526	1000	+	.	gene_id "MSTRG.121672"; transcript_id "MSTRG.121672.206"; exon_number "8";
chr3	StringTie	exon	49698755	49698822	1000	+	.	gene_id "MSTRG.121672"; transcript_id "MSTRG.121672.206"; exon_number "9";
chr3	StringTie	exon	49698980	49699105	1000	+	.	gene_id "MSTRG.121672"; transcript_id "MSTRG.121672.206"; exon_number "10";
chr3	StringTie	exon	49699472	49699582	1000	+	.	gene_id "MSTRG.121672"; transcript_id "MSTRG.121672.206"; exon_number "11";
chr3	StringTie	exon	49699668	49699772	1000	+	.	gene_id "MSTRG.121672"; transcript_id "MSTRG.121672.206"; exon_number "12";
chr3	StringTie	exon	49700227	49700352	1000	+	.	gene_id "MSTRG.121672"; transcript_id "MSTRG.121672.206"; exon_number "13";
chr3	StringTie	exon	49700472	49700564	1000	+	.	gene_id "MSTRG.121672"; transcript_id "MSTRG.121672.206"; exon_number "14";
chr3	StringTie	exon	49700636	49700709	1000	+	.	gene_id "MSTRG.121672"; transcript_id "MSTRG.121672.206"; exon_number "15";
chr3	StringTie	exon	49701491	49701608	1000	+	.	gene_id "MSTRG.121672"; transcript_id "MSTRG.121672.206"; exon_number "16";
chr3	StringTie	exon	49701811	49701910	1000	+	.	gene_id "MSTRG.121672"; transcript_id "MSTRG.121672.206"; exon_number "17";
chr3	StringTie	exon	49702083	49702144	1000	+	.	gene_id "MSTRG.121672"; transcript_id "MSTRG.121672.206"; exon_number "18";
chr3	StringTie	exon	49702334	49702405	1000	+	.	gene_id "MSTRG.121672"; transcript_id "MSTRG.121672.206"; exon_number "19";
chr3	StringTie	exon	49702633	49702753	1000	+	.	gene_id "MSTRG.121672"; transcript_id "MSTRG.121672.206"; exon_number "20";
chr3	StringTie	exon	49703427	49703528	1000	+	.	gene_id "MSTRG.121672"; transcript_id "MSTRG.121672.206"; exon_number "21";
chr3	StringTie	exon	49704650	49704756	1000	+	.	gene_id "MSTRG.121672"; transcript_id "MSTRG.121672.206"; exon_number "22";
chr3	StringTie	exon	49704984	49705182	1000	+	.	gene_id "MSTRG.121672"; transcript_id "MSTRG.121672.206"; exon_number "23";
chr3	StringTie	exon	49705534	49705679	1000	+	.	gene_id "MSTRG.121672"; transcript_id "MSTRG.121672.206"; exon_number "24";
chr3	StringTie	exon	49705982	49706065	1000	+	.	gene_id "MSTRG.121672"; transcript_id "MSTRG.121672.206"; exon_number "25";
chr3	StringTie	exon	49706791	49706898	1000	+	.	gene_id "MSTRG.121672"; transcript_id "MSTRG.121672.206"; exon_number "26";
chr3	StringTie	exon	49712479	49712656	1000	+	.	gene_id "MSTRG.121672"; transcript_id "MSTRG.121672.206"; exon_number "27";
chr3	StringTie	exon	49713513	49713587	1000	+	.	gene_id "MSTRG.121672"; transcript_id "MSTRG.121672.206"; exon_number "28";
chr3	StringTie	exon	49713738	49713825	1000	+	.	gene_id "MSTRG.121672"; transcript_id "MSTRG.121672.206"; exon_number "29";
chr3	StringTie	exon	49713910	49713997	1000	+	.	gene_id "MSTRG.121672"; transcript_id "MSTRG.121672.206"; exon_number "30";
chr3	StringTie	exon	49714090	49714174	1000	+	.	gene_id "MSTRG.121672"; transcript_id "MSTRG.121672.206"; exon_number "31";
chr3	StringTie	exon	49715575	49715714	1000	+	.	gene_id "MSTRG.121672"; transcript_id "MSTRG.121672.206"; exon_number "32";
chr3	StringTie	exon	49715822	49716010	1000	+	.	gene_id "MSTRG.121672"; transcript_id "MSTRG.121672.206"; exon_number "33";
chr3	StringTie	exon	49716102	49716177	1000	+	.	gene_id "MSTRG.121672"; transcript_id "MSTRG.121672.206"; exon_number "34";
chr3	StringTie	exon	49716393	49716477	1000	+	.	gene_id "MSTRG.121672"; transcript_id "MSTRG.121672.206"; exon_number "35";
chr3	StringTie	exon	49720511	49720653	1000	+	.	gene_id "MSTRG.121672"; transcript_id "MSTRG.121672.206"; exon_number "36";
chr3	StringTie	exon	49720800	49720894	1000	+	.	gene_id "MSTRG.121672"; transcript_id "MSTRG.121672.206"; exon_number "37";
chr3	StringTie	exon	49721020	49721105	1000	+	.	gene_id "MSTRG.121672"; transcript_id "MSTRG.121672.206"; exon_number "38";
chr3	StringTie	exon	49721185	49721534	1000	+	.	gene_id "MSTRG.121672"; transcript_id "MSTRG.121672.206"; exon_number "39";
chr3	StringTie	transcript	49688763	49722192	1000	+	.	gene_id "MSTRG.121672"; transcript_id "MSTRG.121672.207";
chr3	StringTie	exon	49688763	49688822	1000	+	.	gene_id "MSTRG.121672"; transcript_id "MSTRG.121672.207"; exon_number "1";
chr3	StringTie	exon	49691130	49691247	1000	+	.	gene_id "MSTRG.121672"; transcript_id "MSTRG.121672.207"; exon_number "2";
chr3	StringTie	exon	49691425	49691509	1000	+	.	gene_id "MSTRG.121672"; transcript_id "MSTRG.121672.207"; exon_number "3";
chr3	StringTie	exon	49697143	49697222	1000	+	.	gene_id "MSTRG.121672"; transcript_id "MSTRG.121672.207"; exon_number "4";
chr3	StringTie	exon	49697363	49697457	1000	+	.	gene_id "MSTRG.121672"; transcript_id "MSTRG.121672.207"; exon_number "5";
chr3	StringTie	exon	49697885	49697939	1000	+	.	gene_id "MSTRG.121672"; transcript_id "MSTRG.121672.207"; exon_number "6";
chr3	StringTie	exon	49698052	49698137	1000	+	.	gene_id "MSTRG.121672"; transcript_id "MSTRG.121672.207"; exon_number "7";
chr3	StringTie	exon	49698440	49698526	1000	+	.	gene_id "MSTRG.121672"; transcript_id "MSTRG.121672.207"; exon_number "8";
chr3	StringTie	exon	49698755	49698822	1000	+	.	gene_id "MSTRG.121672"; transcript_id "MSTRG.121672.207"; exon_number "9";
chr3	StringTie	exon	49698980	49699105	1000	+	.	gene_id "MSTRG.121672"; transcript_id "MSTRG.121672.207"; exon_number "10";
chr3	StringTie	exon	49699468	49699582	1000	+	.	gene_id "MSTRG.121672"; transcript_id "MSTRG.121672.207"; exon_number "11";
chr3	StringTie	exon	49699668	49699772	1000	+	.	gene_id "MSTRG.121672"; transcript_id "MSTRG.121672.207"; exon_number "12";
chr3	StringTie	exon	49700227	49700352	1000	+	.	gene_id "MSTRG.121672"; transcript_id "MSTRG.121672.207"; exon_number "13";
chr3	StringTie	exon	49700472	49700564	1000	+	.	gene_id "MSTRG.121672"; transcript_id "MSTRG.121672.207"; exon_number "14";
chr3	StringTie	exon	49700636	49700709	1000	+	.	gene_id "MSTRG.121672"; transcript_id "MSTRG.121672.207"; exon_number "15";
chr3	StringTie	exon	49701491	49701608	1000	+	.	gene_id "MSTRG.121672"; transcript_id "MSTRG.121672.207"; exon_number "16";
chr3	StringTie	exon	49701811	49701910	1000	+	.	gene_id "MSTRG.121672"; transcript_id "MSTRG.121672.207"; exon_number "17";
chr3	StringTie	exon	49702083	49702144	1000	+	.	gene_id "MSTRG.121672"; transcript_id "MSTRG.121672.207"; exon_number "18";
chr3	StringTie	exon	49702334	49702405	1000	+	.	gene_id "MSTRG.121672"; transcript_id "MSTRG.121672.207"; exon_number "19";
chr3	StringTie	exon	49702633	49702753	1000	+	.	gene_id "MSTRG.121672"; transcript_id "MSTRG.121672.207"; exon_number "20";
chr3	StringTie	exon	49703427	49703528	1000	+	.	gene_id "MSTRG.121672"; transcript_id "MSTRG.121672.207"; exon_number "21";
chr3	StringTie	exon	49704650	49704756	1000	+	.	gene_id "MSTRG.121672"; transcript_id "MSTRG.121672.207"; exon_number "22";
chr3	StringTie	exon	49704984	49705182	1000	+	.	gene_id "MSTRG.121672"; transcript_id "MSTRG.121672.207"; exon_number "23";
chr3	StringTie	exon	49705534	49705679	1000	+	.	gene_id "MSTRG.121672"; transcript_id "MSTRG.121672.207"; exon_number "24";
chr3	StringTie	exon	49705982	49706065	1000	+	.	gene_id "MSTRG.121672"; transcript_id "MSTRG.121672.207"; exon_number "25";
chr3	StringTie	exon	49706791	49706898	1000	+	.	gene_id "MSTRG.121672"; transcript_id "MSTRG.121672.207"; exon_number "26";
chr3	StringTie	exon	49712479	49712656	1000	+	.	gene_id "MSTRG.121672"; transcript_id "MSTRG.121672.207"; exon_number "27";
chr3	StringTie	exon	49713513	49713587	1000	+	.	gene_id "MSTRG.121672"; transcript_id "MSTRG.121672.207"; exon_number "28";
chr3	StringTie	exon	49713738	49713825	1000	+	.	gene_id "MSTRG.121672"; transcript_id "MSTRG.121672.207"; exon_number "29";
chr3	StringTie	exon	49713910	49713997	1000	+	.	gene_id "MSTRG.121672"; transcript_id "MSTRG.121672.207"; exon_number "30";
chr3	StringTie	exon	49714090	49714174	1000	+	.	gene_id "MSTRG.121672"; transcript_id "MSTRG.121672.207"; exon_number "31";
chr3	StringTie	exon	49715575	49715714	1000	+	.	gene_id "MSTRG.121672"; transcript_id "MSTRG.121672.207"; exon_number "32";
chr3	StringTie	exon	49715822	49716010	1000	+	.	gene_id "MSTRG.121672"; transcript_id "MSTRG.121672.207"; exon_number "33";
chr3	StringTie	exon	49716102	49716177	1000	+	.	gene_id "MSTRG.121672"; transcript_id "MSTRG.121672.207"; exon_number "34";
chr3	StringTie	exon	49716393	49716477	1000	+	.	gene_id "MSTRG.121672"; transcript_id "MSTRG.121672.207"; exon_number "35";
chr3	StringTie	exon	49720511	49720653	1000	+	.	gene_id "MSTRG.121672"; transcript_id "MSTRG.121672.207"; exon_number "36";
chr3	StringTie	exon	49720800	49720894	1000	+	.	gene_id "MSTRG.121672"; transcript_id "MSTRG.121672.207"; exon_number "37";
chr3	StringTie	exon	49721020	49721105	1000	+	.	gene_id "MSTRG.121672"; transcript_id "MSTRG.121672.207"; exon_number "38";
chr3	StringTie	exon	49721185	49722192	1000	+	.	gene_id "MSTRG.121672"; transcript_id "MSTRG.121672.207"; exon_number "39";
chr3	StringTie	transcript	49688768	49721534	1000	+	.	gene_id "MSTRG.121672"; transcript_id "MSTRG.121672.208";
chr3	StringTie	exon	49688768	49688822	1000	+	.	gene_id "MSTRG.121672"; transcript_id "MSTRG.121672.208"; exon_number "1";
chr3	StringTie	exon	49689095	49689185	1000	+	.	gene_id "MSTRG.121672"; transcript_id "MSTRG.121672.208"; exon_number "2";
chr3	StringTie	exon	49691130	49691247	1000	+	.	gene_id "MSTRG.121672"; transcript_id "MSTRG.121672.208"; exon_number "3";
chr3	StringTie	exon	49691425	49691509	1000	+	.	gene_id "MSTRG.121672"; transcript_id "MSTRG.121672.208"; exon_number "4";
chr3	StringTie	exon	49697143	49697222	1000	+	.	gene_id "MSTRG.121672"; transcript_id "MSTRG.121672.208"; exon_number "5";
chr3	StringTie	exon	49697363	49697457	1000	+	.	gene_id "MSTRG.121672"; transcript_id "MSTRG.121672.208"; exon_number "6";
chr3	StringTie	exon	49697885	49697939	1000	+	.	gene_id "MSTRG.121672"; transcript_id "MSTRG.121672.208"; exon_number "7";
chr3	StringTie	exon	49698052	49698137	1000	+	.	gene_id "MSTRG.121672"; transcript_id "MSTRG.121672.208"; exon_number "8";
chr3	StringTie	exon	49698440	49698526	1000	+	.	gene_id "MSTRG.121672"; transcript_id "MSTRG.121672.208"; exon_number "9";
chr3	StringTie	exon	49698755	49698822	1000	+	.	gene_id "MSTRG.121672"; transcript_id "MSTRG.121672.208"; exon_number "10";
chr3	StringTie	exon	49698980	49699105	1000	+	.	gene_id "MSTRG.121672"; transcript_id "MSTRG.121672.208"; exon_number "11";
chr3	StringTie	exon	49699468	49699582	1000	+	.	gene_id "MSTRG.121672"; transcript_id "MSTRG.121672.208"; exon_number "12";
chr3	StringTie	exon	49699668	49699772	1000	+	.	gene_id "MSTRG.121672"; transcript_id "MSTRG.121672.208"; exon_number "13";
chr3	StringTie	exon	49700227	49700352	1000	+	.	gene_id "MSTRG.121672"; transcript_id "MSTRG.121672.208"; exon_number "14";
chr3	StringTie	exon	49700472	49700564	1000	+	.	gene_id "MSTRG.121672"; transcript_id "MSTRG.121672.208"; exon_number "15";
chr3	StringTie	exon	49700636	49700709	1000	+	.	gene_id "MSTRG.121672"; transcript_id "MSTRG.121672.208"; exon_number "16";
chr3	StringTie	exon	49701491	49701608	1000	+	.	gene_id "MSTRG.121672"; transcript_id "MSTRG.121672.208"; exon_number "17";
chr3	StringTie	exon	49701811	49701910	1000	+	.	gene_id "MSTRG.121672"; transcript_id "MSTRG.121672.208"; exon_number "18";
chr3	StringTie	exon	49702083	49702144	1000	+	.	gene_id "MSTRG.121672"; transcript_id "MSTRG.121672.208"; exon_number "19";
chr3	StringTie	exon	49702334	49702405	1000	+	.	gene_id "MSTRG.121672"; transcript_id "MSTRG.121672.208"; exon_number "20";
chr3	StringTie	exon	49702633	49702753	1000	+	.	gene_id "MSTRG.121672"; transcript_id "MSTRG.121672.208"; exon_number "21";
chr3	StringTie	exon	49703427	49703528	1000	+	.	gene_id "MSTRG.121672"; transcript_id "MSTRG.121672.208"; exon_number "22";
chr3	StringTie	exon	49704650	49704756	1000	+	.	gene_id "MSTRG.121672"; transcript_id "MSTRG.121672.208"; exon_number "23";
chr3	StringTie	exon	49704984	49705182	1000	+	.	gene_id "MSTRG.121672"; transcript_id "MSTRG.121672.208"; exon_number "24";
chr3	StringTie	exon	49705534	49705679	1000	+	.	gene_id "MSTRG.121672"; transcript_id "MSTRG.121672.208"; exon_number "25";
chr3	StringTie	exon	49705982	49706065	1000	+	.	gene_id "MSTRG.121672"; transcript_id "MSTRG.121672.208"; exon_number "26";
chr3	StringTie	exon	49706791	49706898	1000	+	.	gene_id "MSTRG.121672"; transcript_id "MSTRG.121672.208"; exon_number "27";
chr3	StringTie	exon	49712479	49712656	1000	+	.	gene_id "MSTRG.121672"; transcript_id "MSTRG.121672.208"; exon_number "28";
chr3	StringTie	exon	49713513	49713587	1000	+	.	gene_id "MSTRG.121672"; transcript_id "MSTRG.121672.208"; exon_number "29";
chr3	StringTie	exon	49713738	49713825	1000	+	.	gene_id "MSTRG.121672"; transcript_id "MSTRG.121672.208"; exon_number "30";
chr3	StringTie	exon	49713910	49713997	1000	+	.	gene_id "MSTRG.121672"; transcript_id "MSTRG.121672.208"; exon_number "31";
chr3	StringTie	exon	49714090	49714174	1000	+	.	gene_id "MSTRG.121672"; transcript_id "MSTRG.121672.208"; exon_number "32";
chr3	StringTie	exon	49715575	49715714	1000	+	.	gene_id "MSTRG.121672"; transcript_id "MSTRG.121672.208"; exon_number "33";
chr3	StringTie	exon	49715822	49716010	1000	+	.	gene_id "MSTRG.121672"; transcript_id "MSTRG.121672.208"; exon_number "34";
chr3	StringTie	exon	49716102	49716177	1000	+	.	gene_id "MSTRG.121672"; transcript_id "MSTRG.121672.208"; exon_number "35";
chr3	StringTie	exon	49716393	49716477	1000	+	.	gene_id "MSTRG.121672"; transcript_id "MSTRG.121672.208"; exon_number "36";
chr3	StringTie	exon	49720511	49720653	1000	+	.	gene_id "MSTRG.121672"; transcript_id "MSTRG.121672.208"; exon_number "37";
chr3	StringTie	exon	49720800	49720894	1000	+	.	gene_id "MSTRG.121672"; transcript_id "MSTRG.121672.208"; exon_number "38";
chr3	StringTie	exon	49721020	49721105	1000	+	.	gene_id "MSTRG.121672"; transcript_id "MSTRG.121672.208"; exon_number "39";
chr3	StringTie	exon	49721185	49721534	1000	+	.	gene_id "MSTRG.121672"; transcript_id "MSTRG.121672.208"; exon_number "40";
chr3	StringTie	transcript	49688773	49721812	1000	+	.	gene_id "MSTRG.121672"; transcript_id "MSTRG.121672.209";
chr3	StringTie	exon	49688773	49688822	1000	+	.	gene_id "MSTRG.121672"; transcript_id "MSTRG.121672.209"; exon_number "1";
chr3	StringTie	exon	49689095	49689185	1000	+	.	gene_id "MSTRG.121672"; transcript_id "MSTRG.121672.209"; exon_number "2";
chr3	StringTie	exon	49689360	49689606	1000	+	.	gene_id "MSTRG.121672"; transcript_id "MSTRG.121672.209"; exon_number "3";
chr3	StringTie	exon	49691130	49691247	1000	+	.	gene_id "MSTRG.121672"; transcript_id "MSTRG.121672.209"; exon_number "4";
chr3	StringTie	exon	49691425	49691509	1000	+	.	gene_id "MSTRG.121672"; transcript_id "MSTRG.121672.209"; exon_number "5";
chr3	StringTie	exon	49697143	49697222	1000	+	.	gene_id "MSTRG.121672"; transcript_id "MSTRG.121672.209"; exon_number "6";
chr3	StringTie	exon	49697363	49697457	1000	+	.	gene_id "MSTRG.121672"; transcript_id "MSTRG.121672.209"; exon_number "7";
chr3	StringTie	exon	49697885	49697939	1000	+	.	gene_id "MSTRG.121672"; transcript_id "MSTRG.121672.209"; exon_number "8";
chr3	StringTie	exon	49698052	49698137	1000	+	.	gene_id "MSTRG.121672"; transcript_id "MSTRG.121672.209"; exon_number "9";
chr3	StringTie	exon	49698440	49698526	1000	+	.	gene_id "MSTRG.121672"; transcript_id "MSTRG.121672.209"; exon_number "10";
chr3	StringTie	exon	49698755	49698822	1000	+	.	gene_id "MSTRG.121672"; transcript_id "MSTRG.121672.209"; exon_number "11";
chr3	StringTie	exon	49698980	49699105	1000	+	.	gene_id "MSTRG.121672"; transcript_id "MSTRG.121672.209"; exon_number "12";
chr3	StringTie	exon	49699468	49699582	1000	+	.	gene_id "MSTRG.121672"; transcript_id "MSTRG.121672.209"; exon_number "13";
chr3	StringTie	exon	49699668	49699772	1000	+	.	gene_id "MSTRG.121672"; transcript_id "MSTRG.121672.209"; exon_number "14";
chr3	StringTie	exon	49700227	49700352	1000	+	.	gene_id "MSTRG.121672"; transcript_id "MSTRG.121672.209"; exon_number "15";
chr3	StringTie	exon	49700472	49700564	1000	+	.	gene_id "MSTRG.121672"; transcript_id "MSTRG.121672.209"; exon_number "16";
chr3	StringTie	exon	49700636	49700709	1000	+	.	gene_id "MSTRG.121672"; transcript_id "MSTRG.121672.209"; exon_number "17";
chr3	StringTie	exon	49701491	49701608	1000	+	.	gene_id "MSTRG.121672"; transcript_id "MSTRG.121672.209"; exon_number "18";
chr3	StringTie	exon	49701811	49701910	1000	+	.	gene_id "MSTRG.121672"; transcript_id "MSTRG.121672.209"; exon_number "19";
chr3	StringTie	exon	49702083	49702144	1000	+	.	gene_id "MSTRG.121672"; transcript_id "MSTRG.121672.209"; exon_number "20";
chr3	StringTie	exon	49702334	49702405	1000	+	.	gene_id "MSTRG.121672"; transcript_id "MSTRG.121672.209"; exon_number "21";
chr3	StringTie	exon	49702633	49702753	1000	+	.	gene_id "MSTRG.121672"; transcript_id "MSTRG.121672.209"; exon_number "22";
chr3	StringTie	exon	49703427	49703528	1000	+	.	gene_id "MSTRG.121672"; transcript_id "MSTRG.121672.209"; exon_number "23";
chr3	StringTie	exon	49704650	49704756	1000	+	.	gene_id "MSTRG.121672"; transcript_id "MSTRG.121672.209"; exon_number "24";
chr3	StringTie	exon	49704984	49705182	1000	+	.	gene_id "MSTRG.121672"; transcript_id "MSTRG.121672.209"; exon_number "25";
chr3	StringTie	exon	49705534	49705679	1000	+	.	gene_id "MSTRG.121672"; transcript_id "MSTRG.121672.209"; exon_number "26";
chr3	StringTie	exon	49705982	49706065	1000	+	.	gene_id "MSTRG.121672"; transcript_id "MSTRG.121672.209"; exon_number "27";
chr3	StringTie	exon	49706791	49706898	1000	+	.	gene_id "MSTRG.121672"; transcript_id "MSTRG.121672.209"; exon_number "28";
chr3	StringTie	exon	49712479	49712656	1000	+	.	gene_id "MSTRG.121672"; transcript_id "MSTRG.121672.209"; exon_number "29";
chr3	StringTie	exon	49713513	49713587	1000	+	.	gene_id "MSTRG.121672"; transcript_id "MSTRG.121672.209"; exon_number "30";
chr3	StringTie	exon	49713738	49713825	1000	+	.	gene_id "MSTRG.121672"; transcript_id "MSTRG.121672.209"; exon_number "31";
chr3	StringTie	exon	49713910	49713997	1000	+	.	gene_id "MSTRG.121672"; transcript_id "MSTRG.121672.209"; exon_number "32";
chr3	StringTie	exon	49714090	49714174	1000	+	.	gene_id "MSTRG.121672"; transcript_id "MSTRG.121672.209"; exon_number "33";
chr3	StringTie	exon	49715575	49715714	1000	+	.	gene_id "MSTRG.121672"; transcript_id "MSTRG.121672.209"; exon_number "34";
chr3	StringTie	exon	49715822	49716010	1000	+	.	gene_id "MSTRG.121672"; transcript_id "MSTRG.121672.209"; exon_number "35";
chr3	StringTie	exon	49716102	49716177	1000	+	.	gene_id "MSTRG.121672"; transcript_id "MSTRG.121672.209"; exon_number "36";
chr3	StringTie	exon	49716393	49716477	1000	+	.	gene_id "MSTRG.121672"; transcript_id "MSTRG.121672.209"; exon_number "37";
chr3	StringTie	exon	49720511	49720653	1000	+	.	gene_id "MSTRG.121672"; transcript_id "MSTRG.121672.209"; exon_number "38";
chr3	StringTie	exon	49720800	49720894	1000	+	.	gene_id "MSTRG.121672"; transcript_id "MSTRG.121672.209"; exon_number "39";
chr3	StringTie	exon	49721020	49721105	1000	+	.	gene_id "MSTRG.121672"; transcript_id "MSTRG.121672.209"; exon_number "40";
chr3	StringTie	exon	49721185	49721535	1000	+	.	gene_id "MSTRG.121672"; transcript_id "MSTRG.121672.209"; exon_number "41";
chr3	StringTie	exon	49721676	49721812	1000	+	.	gene_id "MSTRG.121672"; transcript_id "MSTRG.121672.209"; exon_number "42";
chr3	StringTie	transcript	49624972	49683564	1000	+	.	gene_id "MSTRG.121672"; transcript_id "MSTRG.121672.21";
chr3	StringTie	exon	49624972	49625383	1000	+	.	gene_id "MSTRG.121672"; transcript_id "MSTRG.121672.21"; exon_number "1";
chr3	StringTie	exon	49642268	49643152	1000	+	.	gene_id "MSTRG.121672"; transcript_id "MSTRG.121672.21"; exon_number "2";
chr3	StringTie	exon	49650612	49651079	1000	+	.	gene_id "MSTRG.121672"; transcript_id "MSTRG.121672.21"; exon_number "3";
chr3	StringTie	exon	49660486	49662562	1000	+	.	gene_id "MSTRG.121672"; transcript_id "MSTRG.121672.21"; exon_number "4";
chr3	StringTie	exon	49662876	49663666	1000	+	.	gene_id "MSTRG.121672"; transcript_id "MSTRG.121672.21"; exon_number "5";
chr3	StringTie	exon	49663787	49663886	1000	+	.	gene_id "MSTRG.121672"; transcript_id "MSTRG.121672.21"; exon_number "6";
chr3	StringTie	exon	49664423	49664554	1000	+	.	gene_id "MSTRG.121672"; transcript_id "MSTRG.121672.21"; exon_number "7";
chr3	StringTie	exon	49664799	49664853	1000	+	.	gene_id "MSTRG.121672"; transcript_id "MSTRG.121672.21"; exon_number "8";
chr3	StringTie	exon	49665229	49665318	1000	+	.	gene_id "MSTRG.121672"; transcript_id "MSTRG.121672.21"; exon_number "9";
chr3	StringTie	exon	49672222	49674413	1000	+	.	gene_id "MSTRG.121672"; transcript_id "MSTRG.121672.21"; exon_number "10";
chr3	StringTie	exon	49674489	49674621	1000	+	.	gene_id "MSTRG.121672"; transcript_id "MSTRG.121672.21"; exon_number "11";
chr3	StringTie	exon	49675183	49675309	1000	+	.	gene_id "MSTRG.121672"; transcript_id "MSTRG.121672.21"; exon_number "12";
chr3	StringTie	exon	49675694	49675787	1000	+	.	gene_id "MSTRG.121672"; transcript_id "MSTRG.121672.21"; exon_number "13";
chr3	StringTie	exon	49675891	49675966	1000	+	.	gene_id "MSTRG.121672"; transcript_id "MSTRG.121672.21"; exon_number "14";
chr3	StringTie	exon	49676056	49676219	1000	+	.	gene_id "MSTRG.121672"; transcript_id "MSTRG.121672.21"; exon_number "15";
chr3	StringTie	exon	49676378	49676515	1000	+	.	gene_id "MSTRG.121672"; transcript_id "MSTRG.121672.21"; exon_number "16";
chr3	StringTie	exon	49676609	49676700	1000	+	.	gene_id "MSTRG.121672"; transcript_id "MSTRG.121672.21"; exon_number "17";
chr3	StringTie	exon	49676777	49676817	1000	+	.	gene_id "MSTRG.121672"; transcript_id "MSTRG.121672.21"; exon_number "18";
chr3	StringTie	exon	49676903	49677024	1000	+	.	gene_id "MSTRG.121672"; transcript_id "MSTRG.121672.21"; exon_number "19";
chr3	StringTie	exon	49677573	49677633	1000	+	.	gene_id "MSTRG.121672"; transcript_id "MSTRG.121672.21"; exon_number "20";
chr3	StringTie	exon	49678852	49678949	1000	+	.	gene_id "MSTRG.121672"; transcript_id "MSTRG.121672.21"; exon_number "21";
chr3	StringTie	exon	49679593	49679644	1000	+	.	gene_id "MSTRG.121672"; transcript_id "MSTRG.121672.21"; exon_number "22";
chr3	StringTie	exon	49680541	49680629	1000	+	.	gene_id "MSTRG.121672"; transcript_id "MSTRG.121672.21"; exon_number "23";
chr3	StringTie	exon	49681101	49681239	1000	+	.	gene_id "MSTRG.121672"; transcript_id "MSTRG.121672.21"; exon_number "24";
chr3	StringTie	exon	49681722	49681805	1000	+	.	gene_id "MSTRG.121672"; transcript_id "MSTRG.121672.21"; exon_number "25";
chr3	StringTie	exon	49681887	49681967	1000	+	.	gene_id "MSTRG.121672"; transcript_id "MSTRG.121672.21"; exon_number "26";
chr3	StringTie	exon	49682348	49682436	1000	+	.	gene_id "MSTRG.121672"; transcript_id "MSTRG.121672.21"; exon_number "27";
chr3	StringTie	exon	49682546	49682736	1000	+	.	gene_id "MSTRG.121672"; transcript_id "MSTRG.121672.21"; exon_number "28";
chr3	StringTie	exon	49682843	49682945	1000	+	.	gene_id "MSTRG.121672"; transcript_id "MSTRG.121672.21"; exon_number "29";
chr3	StringTie	exon	49683040	49683146	1000	+	.	gene_id "MSTRG.121672"; transcript_id "MSTRG.121672.21"; exon_number "30";
chr3	StringTie	exon	49683237	49683564	1000	+	.	gene_id "MSTRG.121672"; transcript_id "MSTRG.121672.21"; exon_number "31";
chr3	StringTie	transcript	49688797	49722219	1000	+	.	gene_id "MSTRG.121672"; transcript_id "MSTRG.121672.210";
chr3	StringTie	exon	49688797	49688822	1000	+	.	gene_id "MSTRG.121672"; transcript_id "MSTRG.121672.210"; exon_number "1";
chr3	StringTie	exon	49689360	49689822	1000	+	.	gene_id "MSTRG.121672"; transcript_id "MSTRG.121672.210"; exon_number "2";
chr3	StringTie	exon	49691130	49691247	1000	+	.	gene_id "MSTRG.121672"; transcript_id "MSTRG.121672.210"; exon_number "3";
chr3	StringTie	exon	49691425	49691509	1000	+	.	gene_id "MSTRG.121672"; transcript_id "MSTRG.121672.210"; exon_number "4";
chr3	StringTie	exon	49697143	49697222	1000	+	.	gene_id "MSTRG.121672"; transcript_id "MSTRG.121672.210"; exon_number "5";
chr3	StringTie	exon	49697363	49697457	1000	+	.	gene_id "MSTRG.121672"; transcript_id "MSTRG.121672.210"; exon_number "6";
chr3	StringTie	exon	49697885	49697939	1000	+	.	gene_id "MSTRG.121672"; transcript_id "MSTRG.121672.210"; exon_number "7";
chr3	StringTie	exon	49698052	49698137	1000	+	.	gene_id "MSTRG.121672"; transcript_id "MSTRG.121672.210"; exon_number "8";
chr3	StringTie	exon	49698440	49698526	1000	+	.	gene_id "MSTRG.121672"; transcript_id "MSTRG.121672.210"; exon_number "9";
chr3	StringTie	exon	49698755	49698822	1000	+	.	gene_id "MSTRG.121672"; transcript_id "MSTRG.121672.210"; exon_number "10";
chr3	StringTie	exon	49698980	49699105	1000	+	.	gene_id "MSTRG.121672"; transcript_id "MSTRG.121672.210"; exon_number "11";
chr3	StringTie	exon	49699472	49699582	1000	+	.	gene_id "MSTRG.121672"; transcript_id "MSTRG.121672.210"; exon_number "12";
chr3	StringTie	exon	49699668	49699772	1000	+	.	gene_id "MSTRG.121672"; transcript_id "MSTRG.121672.210"; exon_number "13";
chr3	StringTie	exon	49700227	49700352	1000	+	.	gene_id "MSTRG.121672"; transcript_id "MSTRG.121672.210"; exon_number "14";
chr3	StringTie	exon	49700472	49700564	1000	+	.	gene_id "MSTRG.121672"; transcript_id "MSTRG.121672.210"; exon_number "15";
chr3	StringTie	exon	49700636	49700709	1000	+	.	gene_id "MSTRG.121672"; transcript_id "MSTRG.121672.210"; exon_number "16";
chr3	StringTie	exon	49701491	49701608	1000	+	.	gene_id "MSTRG.121672"; transcript_id "MSTRG.121672.210"; exon_number "17";
chr3	StringTie	exon	49701811	49701910	1000	+	.	gene_id "MSTRG.121672"; transcript_id "MSTRG.121672.210"; exon_number "18";
chr3	StringTie	exon	49702083	49702144	1000	+	.	gene_id "MSTRG.121672"; transcript_id "MSTRG.121672.210"; exon_number "19";
chr3	StringTie	exon	49702334	49702405	1000	+	.	gene_id "MSTRG.121672"; transcript_id "MSTRG.121672.210"; exon_number "20";
chr3	StringTie	exon	49702633	49702753	1000	+	.	gene_id "MSTRG.121672"; transcript_id "MSTRG.121672.210"; exon_number "21";
chr3	StringTie	exon	49703427	49703528	1000	+	.	gene_id "MSTRG.121672"; transcript_id "MSTRG.121672.210"; exon_number "22";
chr3	StringTie	exon	49704650	49704756	1000	+	.	gene_id "MSTRG.121672"; transcript_id "MSTRG.121672.210"; exon_number "23";
chr3	StringTie	exon	49704984	49705182	1000	+	.	gene_id "MSTRG.121672"; transcript_id "MSTRG.121672.210"; exon_number "24";
chr3	StringTie	exon	49705534	49705679	1000	+	.	gene_id "MSTRG.121672"; transcript_id "MSTRG.121672.210"; exon_number "25";
chr3	StringTie	exon	49705982	49706065	1000	+	.	gene_id "MSTRG.121672"; transcript_id "MSTRG.121672.210"; exon_number "26";
chr3	StringTie	exon	49706791	49706898	1000	+	.	gene_id "MSTRG.121672"; transcript_id "MSTRG.121672.210"; exon_number "27";
chr3	StringTie	exon	49712479	49712656	1000	+	.	gene_id "MSTRG.121672"; transcript_id "MSTRG.121672.210"; exon_number "28";
chr3	StringTie	exon	49713513	49713587	1000	+	.	gene_id "MSTRG.121672"; transcript_id "MSTRG.121672.210"; exon_number "29";
chr3	StringTie	exon	49713738	49713825	1000	+	.	gene_id "MSTRG.121672"; transcript_id "MSTRG.121672.210"; exon_number "30";
chr3	StringTie	exon	49713910	49713997	1000	+	.	gene_id "MSTRG.121672"; transcript_id "MSTRG.121672.210"; exon_number "31";
chr3	StringTie	exon	49714090	49714174	1000	+	.	gene_id "MSTRG.121672"; transcript_id "MSTRG.121672.210"; exon_number "32";
chr3	StringTie	exon	49715575	49715714	1000	+	.	gene_id "MSTRG.121672"; transcript_id "MSTRG.121672.210"; exon_number "33";
chr3	StringTie	exon	49715822	49716010	1000	+	.	gene_id "MSTRG.121672"; transcript_id "MSTRG.121672.210"; exon_number "34";
chr3	StringTie	exon	49716102	49716177	1000	+	.	gene_id "MSTRG.121672"; transcript_id "MSTRG.121672.210"; exon_number "35";
chr3	StringTie	exon	49716393	49716477	1000	+	.	gene_id "MSTRG.121672"; transcript_id "MSTRG.121672.210"; exon_number "36";
chr3	StringTie	exon	49720511	49720653	1000	+	.	gene_id "MSTRG.121672"; transcript_id "MSTRG.121672.210"; exon_number "37";
chr3	StringTie	exon	49720800	49720894	1000	+	.	gene_id "MSTRG.121672"; transcript_id "MSTRG.121672.210"; exon_number "38";
chr3	StringTie	exon	49721020	49721105	1000	+	.	gene_id "MSTRG.121672"; transcript_id "MSTRG.121672.210"; exon_number "39";
chr3	StringTie	exon	49721185	49722219	1000	+	.	gene_id "MSTRG.121672"; transcript_id "MSTRG.121672.210"; exon_number "40";
chr3	StringTie	transcript	49689161	49721529	1000	+	.	gene_id "MSTRG.121672"; transcript_id "MSTRG.121672.211";
chr3	StringTie	exon	49689161	49689185	1000	+	.	gene_id "MSTRG.121672"; transcript_id "MSTRG.121672.211"; exon_number "1";
chr3	StringTie	exon	49691130	49691247	1000	+	.	gene_id "MSTRG.121672"; transcript_id "MSTRG.121672.211"; exon_number "2";
chr3	StringTie	exon	49691425	49691509	1000	+	.	gene_id "MSTRG.121672"; transcript_id "MSTRG.121672.211"; exon_number "3";
chr3	StringTie	exon	49697143	49697222	1000	+	.	gene_id "MSTRG.121672"; transcript_id "MSTRG.121672.211"; exon_number "4";
chr3	StringTie	exon	49697363	49697457	1000	+	.	gene_id "MSTRG.121672"; transcript_id "MSTRG.121672.211"; exon_number "5";
chr3	StringTie	exon	49697885	49697939	1000	+	.	gene_id "MSTRG.121672"; transcript_id "MSTRG.121672.211"; exon_number "6";
chr3	StringTie	exon	49698052	49698137	1000	+	.	gene_id "MSTRG.121672"; transcript_id "MSTRG.121672.211"; exon_number "7";
chr3	StringTie	exon	49698440	49698526	1000	+	.	gene_id "MSTRG.121672"; transcript_id "MSTRG.121672.211"; exon_number "8";
chr3	StringTie	exon	49698755	49698822	1000	+	.	gene_id "MSTRG.121672"; transcript_id "MSTRG.121672.211"; exon_number "9";
chr3	StringTie	exon	49698980	49699105	1000	+	.	gene_id "MSTRG.121672"; transcript_id "MSTRG.121672.211"; exon_number "10";
chr3	StringTie	exon	49699472	49699582	1000	+	.	gene_id "MSTRG.121672"; transcript_id "MSTRG.121672.211"; exon_number "11";
chr3	StringTie	exon	49699668	49699772	1000	+	.	gene_id "MSTRG.121672"; transcript_id "MSTRG.121672.211"; exon_number "12";
chr3	StringTie	exon	49700227	49700352	1000	+	.	gene_id "MSTRG.121672"; transcript_id "MSTRG.121672.211"; exon_number "13";
chr3	StringTie	exon	49700472	49700564	1000	+	.	gene_id "MSTRG.121672"; transcript_id "MSTRG.121672.211"; exon_number "14";
chr3	StringTie	exon	49700636	49700709	1000	+	.	gene_id "MSTRG.121672"; transcript_id "MSTRG.121672.211"; exon_number "15";
chr3	StringTie	exon	49701491	49701608	1000	+	.	gene_id "MSTRG.121672"; transcript_id "MSTRG.121672.211"; exon_number "16";
chr3	StringTie	exon	49701811	49701910	1000	+	.	gene_id "MSTRG.121672"; transcript_id "MSTRG.121672.211"; exon_number "17";
chr3	StringTie	exon	49702083	49702144	1000	+	.	gene_id "MSTRG.121672"; transcript_id "MSTRG.121672.211"; exon_number "18";
chr3	StringTie	exon	49702334	49702405	1000	+	.	gene_id "MSTRG.121672"; transcript_id "MSTRG.121672.211"; exon_number "19";
chr3	StringTie	exon	49702633	49702753	1000	+	.	gene_id "MSTRG.121672"; transcript_id "MSTRG.121672.211"; exon_number "20";
chr3	StringTie	exon	49703427	49703528	1000	+	.	gene_id "MSTRG.121672"; transcript_id "MSTRG.121672.211"; exon_number "21";
chr3	StringTie	exon	49704650	49704756	1000	+	.	gene_id "MSTRG.121672"; transcript_id "MSTRG.121672.211"; exon_number "22";
chr3	StringTie	exon	49704984	49705182	1000	+	.	gene_id "MSTRG.121672"; transcript_id "MSTRG.121672.211"; exon_number "23";
chr3	StringTie	exon	49705534	49705679	1000	+	.	gene_id "MSTRG.121672"; transcript_id "MSTRG.121672.211"; exon_number "24";
chr3	StringTie	exon	49705982	49706065	1000	+	.	gene_id "MSTRG.121672"; transcript_id "MSTRG.121672.211"; exon_number "25";
chr3	StringTie	exon	49706791	49706898	1000	+	.	gene_id "MSTRG.121672"; transcript_id "MSTRG.121672.211"; exon_number "26";
chr3	StringTie	exon	49712479	49712656	1000	+	.	gene_id "MSTRG.121672"; transcript_id "MSTRG.121672.211"; exon_number "27";
chr3	StringTie	exon	49713513	49713587	1000	+	.	gene_id "MSTRG.121672"; transcript_id "MSTRG.121672.211"; exon_number "28";
chr3	StringTie	exon	49713738	49713825	1000	+	.	gene_id "MSTRG.121672"; transcript_id "MSTRG.121672.211"; exon_number "29";
chr3	StringTie	exon	49713910	49713997	1000	+	.	gene_id "MSTRG.121672"; transcript_id "MSTRG.121672.211"; exon_number "30";
chr3	StringTie	exon	49714090	49714174	1000	+	.	gene_id "MSTRG.121672"; transcript_id "MSTRG.121672.211"; exon_number "31";
chr3	StringTie	exon	49715575	49715714	1000	+	.	gene_id "MSTRG.121672"; transcript_id "MSTRG.121672.211"; exon_number "32";
chr3	StringTie	exon	49715822	49716010	1000	+	.	gene_id "MSTRG.121672"; transcript_id "MSTRG.121672.211"; exon_number "33";
chr3	StringTie	exon	49716102	49716177	1000	+	.	gene_id "MSTRG.121672"; transcript_id "MSTRG.121672.211"; exon_number "34";
chr3	StringTie	exon	49716393	49716477	1000	+	.	gene_id "MSTRG.121672"; transcript_id "MSTRG.121672.211"; exon_number "35";
chr3	StringTie	exon	49720511	49720653	1000	+	.	gene_id "MSTRG.121672"; transcript_id "MSTRG.121672.211"; exon_number "36";
chr3	StringTie	exon	49720800	49720894	1000	+	.	gene_id "MSTRG.121672"; transcript_id "MSTRG.121672.211"; exon_number "37";
chr3	StringTie	exon	49721020	49721105	1000	+	.	gene_id "MSTRG.121672"; transcript_id "MSTRG.121672.211"; exon_number "38";
chr3	StringTie	exon	49721185	49721529	1000	+	.	gene_id "MSTRG.121672"; transcript_id "MSTRG.121672.211"; exon_number "39";
chr3	StringTie	transcript	49689164	49721534	1000	+	.	gene_id "MSTRG.121672"; transcript_id "MSTRG.121672.212";
chr3	StringTie	exon	49689164	49689185	1000	+	.	gene_id "MSTRG.121672"; transcript_id "MSTRG.121672.212"; exon_number "1";
chr3	StringTie	exon	49691130	49691247	1000	+	.	gene_id "MSTRG.121672"; transcript_id "MSTRG.121672.212"; exon_number "2";
chr3	StringTie	exon	49691425	49691509	1000	+	.	gene_id "MSTRG.121672"; transcript_id "MSTRG.121672.212"; exon_number "3";
chr3	StringTie	exon	49697143	49697222	1000	+	.	gene_id "MSTRG.121672"; transcript_id "MSTRG.121672.212"; exon_number "4";
chr3	StringTie	exon	49697363	49697457	1000	+	.	gene_id "MSTRG.121672"; transcript_id "MSTRG.121672.212"; exon_number "5";
chr3	StringTie	exon	49697885	49697939	1000	+	.	gene_id "MSTRG.121672"; transcript_id "MSTRG.121672.212"; exon_number "6";
chr3	StringTie	exon	49698052	49698137	1000	+	.	gene_id "MSTRG.121672"; transcript_id "MSTRG.121672.212"; exon_number "7";
chr3	StringTie	exon	49698440	49698526	1000	+	.	gene_id "MSTRG.121672"; transcript_id "MSTRG.121672.212"; exon_number "8";
chr3	StringTie	exon	49698755	49698822	1000	+	.	gene_id "MSTRG.121672"; transcript_id "MSTRG.121672.212"; exon_number "9";
chr3	StringTie	exon	49698980	49699105	1000	+	.	gene_id "MSTRG.121672"; transcript_id "MSTRG.121672.212"; exon_number "10";
chr3	StringTie	exon	49699472	49699582	1000	+	.	gene_id "MSTRG.121672"; transcript_id "MSTRG.121672.212"; exon_number "11";
chr3	StringTie	exon	49699668	49699772	1000	+	.	gene_id "MSTRG.121672"; transcript_id "MSTRG.121672.212"; exon_number "12";
chr3	StringTie	exon	49700227	49700352	1000	+	.	gene_id "MSTRG.121672"; transcript_id "MSTRG.121672.212"; exon_number "13";
chr3	StringTie	exon	49700472	49700564	1000	+	.	gene_id "MSTRG.121672"; transcript_id "MSTRG.121672.212"; exon_number "14";
chr3	StringTie	exon	49700636	49700709	1000	+	.	gene_id "MSTRG.121672"; transcript_id "MSTRG.121672.212"; exon_number "15";
chr3	StringTie	exon	49701491	49701608	1000	+	.	gene_id "MSTRG.121672"; transcript_id "MSTRG.121672.212"; exon_number "16";
chr3	StringTie	exon	49701811	49701910	1000	+	.	gene_id "MSTRG.121672"; transcript_id "MSTRG.121672.212"; exon_number "17";
chr3	StringTie	exon	49702083	49702144	1000	+	.	gene_id "MSTRG.121672"; transcript_id "MSTRG.121672.212"; exon_number "18";
chr3	StringTie	exon	49702334	49702405	1000	+	.	gene_id "MSTRG.121672"; transcript_id "MSTRG.121672.212"; exon_number "19";
chr3	StringTie	exon	49702633	49702753	1000	+	.	gene_id "MSTRG.121672"; transcript_id "MSTRG.121672.212"; exon_number "20";
chr3	StringTie	exon	49703427	49703528	1000	+	.	gene_id "MSTRG.121672"; transcript_id "MSTRG.121672.212"; exon_number "21";
chr3	StringTie	exon	49704650	49704756	1000	+	.	gene_id "MSTRG.121672"; transcript_id "MSTRG.121672.212"; exon_number "22";
chr3	StringTie	exon	49704984	49705186	1000	+	.	gene_id "MSTRG.121672"; transcript_id "MSTRG.121672.212"; exon_number "23";
chr3	StringTie	exon	49705534	49705679	1000	+	.	gene_id "MSTRG.121672"; transcript_id "MSTRG.121672.212"; exon_number "24";
chr3	StringTie	exon	49705982	49706065	1000	+	.	gene_id "MSTRG.121672"; transcript_id "MSTRG.121672.212"; exon_number "25";
chr3	StringTie	exon	49706791	49706898	1000	+	.	gene_id "MSTRG.121672"; transcript_id "MSTRG.121672.212"; exon_number "26";
chr3	StringTie	exon	49712479	49712656	1000	+	.	gene_id "MSTRG.121672"; transcript_id "MSTRG.121672.212"; exon_number "27";
chr3	StringTie	exon	49713513	49713587	1000	+	.	gene_id "MSTRG.121672"; transcript_id "MSTRG.121672.212"; exon_number "28";
chr3	StringTie	exon	49713738	49713825	1000	+	.	gene_id "MSTRG.121672"; transcript_id "MSTRG.121672.212"; exon_number "29";
chr3	StringTie	exon	49713910	49713997	1000	+	.	gene_id "MSTRG.121672"; transcript_id "MSTRG.121672.212"; exon_number "30";
chr3	StringTie	exon	49714090	49714174	1000	+	.	gene_id "MSTRG.121672"; transcript_id "MSTRG.121672.212"; exon_number "31";
chr3	StringTie	exon	49715575	49715714	1000	+	.	gene_id "MSTRG.121672"; transcript_id "MSTRG.121672.212"; exon_number "32";
chr3	StringTie	exon	49715822	49716010	1000	+	.	gene_id "MSTRG.121672"; transcript_id "MSTRG.121672.212"; exon_number "33";
chr3	StringTie	exon	49716102	49716177	1000	+	.	gene_id "MSTRG.121672"; transcript_id "MSTRG.121672.212"; exon_number "34";
chr3	StringTie	exon	49716393	49716477	1000	+	.	gene_id "MSTRG.121672"; transcript_id "MSTRG.121672.212"; exon_number "35";
chr3	StringTie	exon	49720511	49720653	1000	+	.	gene_id "MSTRG.121672"; transcript_id "MSTRG.121672.212"; exon_number "36";
chr3	StringTie	exon	49720800	49720894	1000	+	.	gene_id "MSTRG.121672"; transcript_id "MSTRG.121672.212"; exon_number "37";
chr3	StringTie	exon	49721020	49721105	1000	+	.	gene_id "MSTRG.121672"; transcript_id "MSTRG.121672.212"; exon_number "38";
chr3	StringTie	exon	49721185	49721534	1000	+	.	gene_id "MSTRG.121672"; transcript_id "MSTRG.121672.212"; exon_number "39";
chr3	StringTie	transcript	49689420	49721874	1000	+	.	gene_id "MSTRG.121672"; transcript_id "MSTRG.121672.213";
chr3	StringTie	exon	49689420	49689822	1000	+	.	gene_id "MSTRG.121672"; transcript_id "MSTRG.121672.213"; exon_number "1";
chr3	StringTie	exon	49691130	49691247	1000	+	.	gene_id "MSTRG.121672"; transcript_id "MSTRG.121672.213"; exon_number "2";
chr3	StringTie	exon	49691425	49691509	1000	+	.	gene_id "MSTRG.121672"; transcript_id "MSTRG.121672.213"; exon_number "3";
chr3	StringTie	exon	49697143	49697222	1000	+	.	gene_id "MSTRG.121672"; transcript_id "MSTRG.121672.213"; exon_number "4";
chr3	StringTie	exon	49697363	49697457	1000	+	.	gene_id "MSTRG.121672"; transcript_id "MSTRG.121672.213"; exon_number "5";
chr3	StringTie	exon	49697885	49697939	1000	+	.	gene_id "MSTRG.121672"; transcript_id "MSTRG.121672.213"; exon_number "6";
chr3	StringTie	exon	49698052	49698137	1000	+	.	gene_id "MSTRG.121672"; transcript_id "MSTRG.121672.213"; exon_number "7";
chr3	StringTie	exon	49698440	49698526	1000	+	.	gene_id "MSTRG.121672"; transcript_id "MSTRG.121672.213"; exon_number "8";
chr3	StringTie	exon	49698755	49698822	1000	+	.	gene_id "MSTRG.121672"; transcript_id "MSTRG.121672.213"; exon_number "9";
chr3	StringTie	exon	49698980	49699105	1000	+	.	gene_id "MSTRG.121672"; transcript_id "MSTRG.121672.213"; exon_number "10";
chr3	StringTie	exon	49699468	49699582	1000	+	.	gene_id "MSTRG.121672"; transcript_id "MSTRG.121672.213"; exon_number "11";
chr3	StringTie	exon	49699668	49699772	1000	+	.	gene_id "MSTRG.121672"; transcript_id "MSTRG.121672.213"; exon_number "12";
chr3	StringTie	exon	49700227	49700352	1000	+	.	gene_id "MSTRG.121672"; transcript_id "MSTRG.121672.213"; exon_number "13";
chr3	StringTie	exon	49700472	49700564	1000	+	.	gene_id "MSTRG.121672"; transcript_id "MSTRG.121672.213"; exon_number "14";
chr3	StringTie	exon	49700636	49700709	1000	+	.	gene_id "MSTRG.121672"; transcript_id "MSTRG.121672.213"; exon_number "15";
chr3	StringTie	exon	49701491	49701608	1000	+	.	gene_id "MSTRG.121672"; transcript_id "MSTRG.121672.213"; exon_number "16";
chr3	StringTie	exon	49701811	49701910	1000	+	.	gene_id "MSTRG.121672"; transcript_id "MSTRG.121672.213"; exon_number "17";
chr3	StringTie	exon	49702083	49702144	1000	+	.	gene_id "MSTRG.121672"; transcript_id "MSTRG.121672.213"; exon_number "18";
chr3	StringTie	exon	49702334	49702405	1000	+	.	gene_id "MSTRG.121672"; transcript_id "MSTRG.121672.213"; exon_number "19";
chr3	StringTie	exon	49702633	49702753	1000	+	.	gene_id "MSTRG.121672"; transcript_id "MSTRG.121672.213"; exon_number "20";
chr3	StringTie	exon	49703427	49703528	1000	+	.	gene_id "MSTRG.121672"; transcript_id "MSTRG.121672.213"; exon_number "21";
chr3	StringTie	exon	49704650	49704756	1000	+	.	gene_id "MSTRG.121672"; transcript_id "MSTRG.121672.213"; exon_number "22";
chr3	StringTie	exon	49704984	49705182	1000	+	.	gene_id "MSTRG.121672"; transcript_id "MSTRG.121672.213"; exon_number "23";
chr3	StringTie	exon	49705534	49705679	1000	+	.	gene_id "MSTRG.121672"; transcript_id "MSTRG.121672.213"; exon_number "24";
chr3	StringTie	exon	49705982	49706065	1000	+	.	gene_id "MSTRG.121672"; transcript_id "MSTRG.121672.213"; exon_number "25";
chr3	StringTie	exon	49706791	49706898	1000	+	.	gene_id "MSTRG.121672"; transcript_id "MSTRG.121672.213"; exon_number "26";
chr3	StringTie	exon	49712479	49712656	1000	+	.	gene_id "MSTRG.121672"; transcript_id "MSTRG.121672.213"; exon_number "27";
chr3	StringTie	exon	49713513	49713587	1000	+	.	gene_id "MSTRG.121672"; transcript_id "MSTRG.121672.213"; exon_number "28";
chr3	StringTie	exon	49713738	49713825	1000	+	.	gene_id "MSTRG.121672"; transcript_id "MSTRG.121672.213"; exon_number "29";
chr3	StringTie	exon	49713910	49713997	1000	+	.	gene_id "MSTRG.121672"; transcript_id "MSTRG.121672.213"; exon_number "30";
chr3	StringTie	exon	49714090	49714174	1000	+	.	gene_id "MSTRG.121672"; transcript_id "MSTRG.121672.213"; exon_number "31";
chr3	StringTie	exon	49715575	49715714	1000	+	.	gene_id "MSTRG.121672"; transcript_id "MSTRG.121672.213"; exon_number "32";
chr3	StringTie	exon	49715822	49716010	1000	+	.	gene_id "MSTRG.121672"; transcript_id "MSTRG.121672.213"; exon_number "33";
chr3	StringTie	exon	49716102	49716177	1000	+	.	gene_id "MSTRG.121672"; transcript_id "MSTRG.121672.213"; exon_number "34";
chr3	StringTie	exon	49716393	49716477	1000	+	.	gene_id "MSTRG.121672"; transcript_id "MSTRG.121672.213"; exon_number "35";
chr3	StringTie	exon	49720511	49720653	1000	+	.	gene_id "MSTRG.121672"; transcript_id "MSTRG.121672.213"; exon_number "36";
chr3	StringTie	exon	49720800	49720894	1000	+	.	gene_id "MSTRG.121672"; transcript_id "MSTRG.121672.213"; exon_number "37";
chr3	StringTie	exon	49721020	49721105	1000	+	.	gene_id "MSTRG.121672"; transcript_id "MSTRG.121672.213"; exon_number "38";
chr3	StringTie	exon	49721185	49721726	1000	+	.	gene_id "MSTRG.121672"; transcript_id "MSTRG.121672.213"; exon_number "39";
chr3	StringTie	exon	49721769	49721874	1000	+	.	gene_id "MSTRG.121672"; transcript_id "MSTRG.121672.213"; exon_number "40";
chr3	StringTie	transcript	49689481	49721529	1000	+	.	gene_id "MSTRG.121672"; transcript_id "MSTRG.121672.214";
chr3	StringTie	exon	49689481	49689822	1000	+	.	gene_id "MSTRG.121672"; transcript_id "MSTRG.121672.214"; exon_number "1";
chr3	StringTie	exon	49691130	49691247	1000	+	.	gene_id "MSTRG.121672"; transcript_id "MSTRG.121672.214"; exon_number "2";
chr3	StringTie	exon	49691425	49691509	1000	+	.	gene_id "MSTRG.121672"; transcript_id "MSTRG.121672.214"; exon_number "3";
chr3	StringTie	exon	49697143	49697222	1000	+	.	gene_id "MSTRG.121672"; transcript_id "MSTRG.121672.214"; exon_number "4";
chr3	StringTie	exon	49697363	49697457	1000	+	.	gene_id "MSTRG.121672"; transcript_id "MSTRG.121672.214"; exon_number "5";
chr3	StringTie	exon	49697885	49697939	1000	+	.	gene_id "MSTRG.121672"; transcript_id "MSTRG.121672.214"; exon_number "6";
chr3	StringTie	exon	49698052	49698137	1000	+	.	gene_id "MSTRG.121672"; transcript_id "MSTRG.121672.214"; exon_number "7";
chr3	StringTie	exon	49698440	49698526	1000	+	.	gene_id "MSTRG.121672"; transcript_id "MSTRG.121672.214"; exon_number "8";
chr3	StringTie	exon	49698755	49698822	1000	+	.	gene_id "MSTRG.121672"; transcript_id "MSTRG.121672.214"; exon_number "9";
chr3	StringTie	exon	49698980	49699105	1000	+	.	gene_id "MSTRG.121672"; transcript_id "MSTRG.121672.214"; exon_number "10";
chr3	StringTie	exon	49699468	49699582	1000	+	.	gene_id "MSTRG.121672"; transcript_id "MSTRG.121672.214"; exon_number "11";
chr3	StringTie	exon	49699668	49699772	1000	+	.	gene_id "MSTRG.121672"; transcript_id "MSTRG.121672.214"; exon_number "12";
chr3	StringTie	exon	49700233	49700352	1000	+	.	gene_id "MSTRG.121672"; transcript_id "MSTRG.121672.214"; exon_number "13";
chr3	StringTie	exon	49700472	49700564	1000	+	.	gene_id "MSTRG.121672"; transcript_id "MSTRG.121672.214"; exon_number "14";
chr3	StringTie	exon	49700636	49700709	1000	+	.	gene_id "MSTRG.121672"; transcript_id "MSTRG.121672.214"; exon_number "15";
chr3	StringTie	exon	49701491	49701608	1000	+	.	gene_id "MSTRG.121672"; transcript_id "MSTRG.121672.214"; exon_number "16";
chr3	StringTie	exon	49701811	49701910	1000	+	.	gene_id "MSTRG.121672"; transcript_id "MSTRG.121672.214"; exon_number "17";
chr3	StringTie	exon	49702083	49702144	1000	+	.	gene_id "MSTRG.121672"; transcript_id "MSTRG.121672.214"; exon_number "18";
chr3	StringTie	exon	49702334	49702405	1000	+	.	gene_id "MSTRG.121672"; transcript_id "MSTRG.121672.214"; exon_number "19";
chr3	StringTie	exon	49702633	49702753	1000	+	.	gene_id "MSTRG.121672"; transcript_id "MSTRG.121672.214"; exon_number "20";
chr3	StringTie	exon	49703427	49703528	1000	+	.	gene_id "MSTRG.121672"; transcript_id "MSTRG.121672.214"; exon_number "21";
chr3	StringTie	exon	49704650	49704756	1000	+	.	gene_id "MSTRG.121672"; transcript_id "MSTRG.121672.214"; exon_number "22";
chr3	StringTie	exon	49704984	49705182	1000	+	.	gene_id "MSTRG.121672"; transcript_id "MSTRG.121672.214"; exon_number "23";
chr3	StringTie	exon	49705534	49705679	1000	+	.	gene_id "MSTRG.121672"; transcript_id "MSTRG.121672.214"; exon_number "24";
chr3	StringTie	exon	49705982	49706065	1000	+	.	gene_id "MSTRG.121672"; transcript_id "MSTRG.121672.214"; exon_number "25";
chr3	StringTie	exon	49706791	49706898	1000	+	.	gene_id "MSTRG.121672"; transcript_id "MSTRG.121672.214"; exon_number "26";
chr3	StringTie	exon	49712479	49712656	1000	+	.	gene_id "MSTRG.121672"; transcript_id "MSTRG.121672.214"; exon_number "27";
chr3	StringTie	exon	49713513	49713587	1000	+	.	gene_id "MSTRG.121672"; transcript_id "MSTRG.121672.214"; exon_number "28";
chr3	StringTie	exon	49713738	49713825	1000	+	.	gene_id "MSTRG.121672"; transcript_id "MSTRG.121672.214"; exon_number "29";
chr3	StringTie	exon	49713910	49713997	1000	+	.	gene_id "MSTRG.121672"; transcript_id "MSTRG.121672.214"; exon_number "30";
chr3	StringTie	exon	49714090	49714174	1000	+	.	gene_id "MSTRG.121672"; transcript_id "MSTRG.121672.214"; exon_number "31";
chr3	StringTie	exon	49715575	49715714	1000	+	.	gene_id "MSTRG.121672"; transcript_id "MSTRG.121672.214"; exon_number "32";
chr3	StringTie	exon	49715822	49716010	1000	+	.	gene_id "MSTRG.121672"; transcript_id "MSTRG.121672.214"; exon_number "33";
chr3	StringTie	exon	49716102	49716177	1000	+	.	gene_id "MSTRG.121672"; transcript_id "MSTRG.121672.214"; exon_number "34";
chr3	StringTie	exon	49716393	49716477	1000	+	.	gene_id "MSTRG.121672"; transcript_id "MSTRG.121672.214"; exon_number "35";
chr3	StringTie	exon	49720511	49720653	1000	+	.	gene_id "MSTRG.121672"; transcript_id "MSTRG.121672.214"; exon_number "36";
chr3	StringTie	exon	49720800	49720894	1000	+	.	gene_id "MSTRG.121672"; transcript_id "MSTRG.121672.214"; exon_number "37";
chr3	StringTie	exon	49721020	49721105	1000	+	.	gene_id "MSTRG.121672"; transcript_id "MSTRG.121672.214"; exon_number "38";
chr3	StringTie	exon	49721185	49721529	1000	+	.	gene_id "MSTRG.121672"; transcript_id "MSTRG.121672.214"; exon_number "39";
chr3	StringTie	transcript	49689493	49721526	1000	+	.	gene_id "MSTRG.121672"; transcript_id "MSTRG.121672.215";
chr3	StringTie	exon	49689493	49689822	1000	+	.	gene_id "MSTRG.121672"; transcript_id "MSTRG.121672.215"; exon_number "1";
chr3	StringTie	exon	49691130	49691247	1000	+	.	gene_id "MSTRG.121672"; transcript_id "MSTRG.121672.215"; exon_number "2";
chr3	StringTie	exon	49691436	49691509	1000	+	.	gene_id "MSTRG.121672"; transcript_id "MSTRG.121672.215"; exon_number "3";
chr3	StringTie	exon	49697143	49697222	1000	+	.	gene_id "MSTRG.121672"; transcript_id "MSTRG.121672.215"; exon_number "4";
chr3	StringTie	exon	49697363	49697457	1000	+	.	gene_id "MSTRG.121672"; transcript_id "MSTRG.121672.215"; exon_number "5";
chr3	StringTie	exon	49697885	49697939	1000	+	.	gene_id "MSTRG.121672"; transcript_id "MSTRG.121672.215"; exon_number "6";
chr3	StringTie	exon	49698052	49698137	1000	+	.	gene_id "MSTRG.121672"; transcript_id "MSTRG.121672.215"; exon_number "7";
chr3	StringTie	exon	49698440	49698526	1000	+	.	gene_id "MSTRG.121672"; transcript_id "MSTRG.121672.215"; exon_number "8";
chr3	StringTie	exon	49698755	49698822	1000	+	.	gene_id "MSTRG.121672"; transcript_id "MSTRG.121672.215"; exon_number "9";
chr3	StringTie	exon	49698980	49699105	1000	+	.	gene_id "MSTRG.121672"; transcript_id "MSTRG.121672.215"; exon_number "10";
chr3	StringTie	exon	49699468	49699582	1000	+	.	gene_id "MSTRG.121672"; transcript_id "MSTRG.121672.215"; exon_number "11";
chr3	StringTie	exon	49699668	49699772	1000	+	.	gene_id "MSTRG.121672"; transcript_id "MSTRG.121672.215"; exon_number "12";
chr3	StringTie	exon	49700227	49700352	1000	+	.	gene_id "MSTRG.121672"; transcript_id "MSTRG.121672.215"; exon_number "13";
chr3	StringTie	exon	49700472	49700564	1000	+	.	gene_id "MSTRG.121672"; transcript_id "MSTRG.121672.215"; exon_number "14";
chr3	StringTie	exon	49700636	49700709	1000	+	.	gene_id "MSTRG.121672"; transcript_id "MSTRG.121672.215"; exon_number "15";
chr3	StringTie	exon	49701491	49701608	1000	+	.	gene_id "MSTRG.121672"; transcript_id "MSTRG.121672.215"; exon_number "16";
chr3	StringTie	exon	49701811	49701910	1000	+	.	gene_id "MSTRG.121672"; transcript_id "MSTRG.121672.215"; exon_number "17";
chr3	StringTie	exon	49702083	49702144	1000	+	.	gene_id "MSTRG.121672"; transcript_id "MSTRG.121672.215"; exon_number "18";
chr3	StringTie	exon	49702334	49702405	1000	+	.	gene_id "MSTRG.121672"; transcript_id "MSTRG.121672.215"; exon_number "19";
chr3	StringTie	exon	49702633	49702753	1000	+	.	gene_id "MSTRG.121672"; transcript_id "MSTRG.121672.215"; exon_number "20";
chr3	StringTie	exon	49703427	49703528	1000	+	.	gene_id "MSTRG.121672"; transcript_id "MSTRG.121672.215"; exon_number "21";
chr3	StringTie	exon	49704650	49704756	1000	+	.	gene_id "MSTRG.121672"; transcript_id "MSTRG.121672.215"; exon_number "22";
chr3	StringTie	exon	49704984	49705186	1000	+	.	gene_id "MSTRG.121672"; transcript_id "MSTRG.121672.215"; exon_number "23";
chr3	StringTie	exon	49705534	49705679	1000	+	.	gene_id "MSTRG.121672"; transcript_id "MSTRG.121672.215"; exon_number "24";
chr3	StringTie	exon	49705982	49706065	1000	+	.	gene_id "MSTRG.121672"; transcript_id "MSTRG.121672.215"; exon_number "25";
chr3	StringTie	exon	49706791	49706898	1000	+	.	gene_id "MSTRG.121672"; transcript_id "MSTRG.121672.215"; exon_number "26";
chr3	StringTie	exon	49712479	49712656	1000	+	.	gene_id "MSTRG.121672"; transcript_id "MSTRG.121672.215"; exon_number "27";
chr3	StringTie	exon	49713513	49713587	1000	+	.	gene_id "MSTRG.121672"; transcript_id "MSTRG.121672.215"; exon_number "28";
chr3	StringTie	exon	49713738	49713825	1000	+	.	gene_id "MSTRG.121672"; transcript_id "MSTRG.121672.215"; exon_number "29";
chr3	StringTie	exon	49713910	49713997	1000	+	.	gene_id "MSTRG.121672"; transcript_id "MSTRG.121672.215"; exon_number "30";
chr3	StringTie	exon	49714090	49714174	1000	+	.	gene_id "MSTRG.121672"; transcript_id "MSTRG.121672.215"; exon_number "31";
chr3	StringTie	exon	49715575	49715714	1000	+	.	gene_id "MSTRG.121672"; transcript_id "MSTRG.121672.215"; exon_number "32";
chr3	StringTie	exon	49715822	49716010	1000	+	.	gene_id "MSTRG.121672"; transcript_id "MSTRG.121672.215"; exon_number "33";
chr3	StringTie	exon	49716102	49716177	1000	+	.	gene_id "MSTRG.121672"; transcript_id "MSTRG.121672.215"; exon_number "34";
chr3	StringTie	exon	49716393	49716477	1000	+	.	gene_id "MSTRG.121672"; transcript_id "MSTRG.121672.215"; exon_number "35";
chr3	StringTie	exon	49720511	49720653	1000	+	.	gene_id "MSTRG.121672"; transcript_id "MSTRG.121672.215"; exon_number "36";
chr3	StringTie	exon	49720800	49720894	1000	+	.	gene_id "MSTRG.121672"; transcript_id "MSTRG.121672.215"; exon_number "37";
chr3	StringTie	exon	49721020	49721105	1000	+	.	gene_id "MSTRG.121672"; transcript_id "MSTRG.121672.215"; exon_number "38";
chr3	StringTie	exon	49721185	49721526	1000	+	.	gene_id "MSTRG.121672"; transcript_id "MSTRG.121672.215"; exon_number "39";
chr3	StringTie	transcript	49689502	49722214	1000	+	.	gene_id "MSTRG.121672"; transcript_id "MSTRG.121672.217";
chr3	StringTie	exon	49689502	49689822	1000	+	.	gene_id "MSTRG.121672"; transcript_id "MSTRG.121672.217"; exon_number "1";
chr3	StringTie	exon	49691130	49691247	1000	+	.	gene_id "MSTRG.121672"; transcript_id "MSTRG.121672.217"; exon_number "2";
chr3	StringTie	exon	49691425	49691509	1000	+	.	gene_id "MSTRG.121672"; transcript_id "MSTRG.121672.217"; exon_number "3";
chr3	StringTie	exon	49697143	49697222	1000	+	.	gene_id "MSTRG.121672"; transcript_id "MSTRG.121672.217"; exon_number "4";
chr3	StringTie	exon	49697363	49697457	1000	+	.	gene_id "MSTRG.121672"; transcript_id "MSTRG.121672.217"; exon_number "5";
chr3	StringTie	exon	49697885	49697939	1000	+	.	gene_id "MSTRG.121672"; transcript_id "MSTRG.121672.217"; exon_number "6";
chr3	StringTie	exon	49698052	49698137	1000	+	.	gene_id "MSTRG.121672"; transcript_id "MSTRG.121672.217"; exon_number "7";
chr3	StringTie	exon	49698440	49698526	1000	+	.	gene_id "MSTRG.121672"; transcript_id "MSTRG.121672.217"; exon_number "8";
chr3	StringTie	exon	49698755	49698822	1000	+	.	gene_id "MSTRG.121672"; transcript_id "MSTRG.121672.217"; exon_number "9";
chr3	StringTie	exon	49698980	49699105	1000	+	.	gene_id "MSTRG.121672"; transcript_id "MSTRG.121672.217"; exon_number "10";
chr3	StringTie	exon	49699468	49699582	1000	+	.	gene_id "MSTRG.121672"; transcript_id "MSTRG.121672.217"; exon_number "11";
chr3	StringTie	exon	49699668	49699772	1000	+	.	gene_id "MSTRG.121672"; transcript_id "MSTRG.121672.217"; exon_number "12";
chr3	StringTie	exon	49700227	49700352	1000	+	.	gene_id "MSTRG.121672"; transcript_id "MSTRG.121672.217"; exon_number "13";
chr3	StringTie	exon	49700472	49700564	1000	+	.	gene_id "MSTRG.121672"; transcript_id "MSTRG.121672.217"; exon_number "14";
chr3	StringTie	exon	49700636	49700709	1000	+	.	gene_id "MSTRG.121672"; transcript_id "MSTRG.121672.217"; exon_number "15";
chr3	StringTie	exon	49701491	49701608	1000	+	.	gene_id "MSTRG.121672"; transcript_id "MSTRG.121672.217"; exon_number "16";
chr3	StringTie	exon	49701811	49701910	1000	+	.	gene_id "MSTRG.121672"; transcript_id "MSTRG.121672.217"; exon_number "17";
chr3	StringTie	exon	49702083	49702144	1000	+	.	gene_id "MSTRG.121672"; transcript_id "MSTRG.121672.217"; exon_number "18";
chr3	StringTie	exon	49702334	49702405	1000	+	.	gene_id "MSTRG.121672"; transcript_id "MSTRG.121672.217"; exon_number "19";
chr3	StringTie	exon	49702633	49702753	1000	+	.	gene_id "MSTRG.121672"; transcript_id "MSTRG.121672.217"; exon_number "20";
chr3	StringTie	exon	49703427	49703528	1000	+	.	gene_id "MSTRG.121672"; transcript_id "MSTRG.121672.217"; exon_number "21";
chr3	StringTie	exon	49704650	49704756	1000	+	.	gene_id "MSTRG.121672"; transcript_id "MSTRG.121672.217"; exon_number "22";
chr3	StringTie	exon	49704984	49705182	1000	+	.	gene_id "MSTRG.121672"; transcript_id "MSTRG.121672.217"; exon_number "23";
chr3	StringTie	exon	49705534	49705679	1000	+	.	gene_id "MSTRG.121672"; transcript_id "MSTRG.121672.217"; exon_number "24";
chr3	StringTie	exon	49705982	49706065	1000	+	.	gene_id "MSTRG.121672"; transcript_id "MSTRG.121672.217"; exon_number "25";
chr3	StringTie	exon	49706791	49706898	1000	+	.	gene_id "MSTRG.121672"; transcript_id "MSTRG.121672.217"; exon_number "26";
chr3	StringTie	exon	49712479	49712656	1000	+	.	gene_id "MSTRG.121672"; transcript_id "MSTRG.121672.217"; exon_number "27";
chr3	StringTie	exon	49713513	49713587	1000	+	.	gene_id "MSTRG.121672"; transcript_id "MSTRG.121672.217"; exon_number "28";
chr3	StringTie	exon	49713738	49713825	1000	+	.	gene_id "MSTRG.121672"; transcript_id "MSTRG.121672.217"; exon_number "29";
chr3	StringTie	exon	49713910	49713997	1000	+	.	gene_id "MSTRG.121672"; transcript_id "MSTRG.121672.217"; exon_number "30";
chr3	StringTie	exon	49714090	49714174	1000	+	.	gene_id "MSTRG.121672"; transcript_id "MSTRG.121672.217"; exon_number "31";
chr3	StringTie	exon	49715575	49715714	1000	+	.	gene_id "MSTRG.121672"; transcript_id "MSTRG.121672.217"; exon_number "32";
chr3	StringTie	exon	49715822	49716010	1000	+	.	gene_id "MSTRG.121672"; transcript_id "MSTRG.121672.217"; exon_number "33";
chr3	StringTie	exon	49716102	49716177	1000	+	.	gene_id "MSTRG.121672"; transcript_id "MSTRG.121672.217"; exon_number "34";
chr3	StringTie	exon	49716393	49716477	1000	+	.	gene_id "MSTRG.121672"; transcript_id "MSTRG.121672.217"; exon_number "35";
chr3	StringTie	exon	49720511	49720653	1000	+	.	gene_id "MSTRG.121672"; transcript_id "MSTRG.121672.217"; exon_number "36";
chr3	StringTie	exon	49720800	49720894	1000	+	.	gene_id "MSTRG.121672"; transcript_id "MSTRG.121672.217"; exon_number "37";
chr3	StringTie	exon	49721020	49721105	1000	+	.	gene_id "MSTRG.121672"; transcript_id "MSTRG.121672.217"; exon_number "38";
chr3	StringTie	exon	49721185	49721585	1000	+	.	gene_id "MSTRG.121672"; transcript_id "MSTRG.121672.217"; exon_number "39";
chr3	StringTie	exon	49722103	49722214	1000	+	.	gene_id "MSTRG.121672"; transcript_id "MSTRG.121672.217"; exon_number "40";
chr3	StringTie	transcript	49689514	49721569	1000	+	.	gene_id "MSTRG.121672"; transcript_id "MSTRG.121672.218";
chr3	StringTie	exon	49689514	49689822	1000	+	.	gene_id "MSTRG.121672"; transcript_id "MSTRG.121672.218"; exon_number "1";
chr3	StringTie	exon	49691130	49691247	1000	+	.	gene_id "MSTRG.121672"; transcript_id "MSTRG.121672.218"; exon_number "2";
chr3	StringTie	exon	49691425	49691509	1000	+	.	gene_id "MSTRG.121672"; transcript_id "MSTRG.121672.218"; exon_number "3";
chr3	StringTie	exon	49697143	49697222	1000	+	.	gene_id "MSTRG.121672"; transcript_id "MSTRG.121672.218"; exon_number "4";
chr3	StringTie	exon	49697363	49697457	1000	+	.	gene_id "MSTRG.121672"; transcript_id "MSTRG.121672.218"; exon_number "5";
chr3	StringTie	exon	49697885	49697939	1000	+	.	gene_id "MSTRG.121672"; transcript_id "MSTRG.121672.218"; exon_number "6";
chr3	StringTie	exon	49698052	49698137	1000	+	.	gene_id "MSTRG.121672"; transcript_id "MSTRG.121672.218"; exon_number "7";
chr3	StringTie	exon	49698440	49698526	1000	+	.	gene_id "MSTRG.121672"; transcript_id "MSTRG.121672.218"; exon_number "8";
chr3	StringTie	exon	49698755	49698822	1000	+	.	gene_id "MSTRG.121672"; transcript_id "MSTRG.121672.218"; exon_number "9";
chr3	StringTie	exon	49698980	49699105	1000	+	.	gene_id "MSTRG.121672"; transcript_id "MSTRG.121672.218"; exon_number "10";
chr3	StringTie	exon	49699468	49699582	1000	+	.	gene_id "MSTRG.121672"; transcript_id "MSTRG.121672.218"; exon_number "11";
chr3	StringTie	exon	49699668	49699772	1000	+	.	gene_id "MSTRG.121672"; transcript_id "MSTRG.121672.218"; exon_number "12";
chr3	StringTie	exon	49700227	49700352	1000	+	.	gene_id "MSTRG.121672"; transcript_id "MSTRG.121672.218"; exon_number "13";
chr3	StringTie	exon	49700472	49700564	1000	+	.	gene_id "MSTRG.121672"; transcript_id "MSTRG.121672.218"; exon_number "14";
chr3	StringTie	exon	49700636	49700709	1000	+	.	gene_id "MSTRG.121672"; transcript_id "MSTRG.121672.218"; exon_number "15";
chr3	StringTie	exon	49701491	49701608	1000	+	.	gene_id "MSTRG.121672"; transcript_id "MSTRG.121672.218"; exon_number "16";
chr3	StringTie	exon	49701811	49701910	1000	+	.	gene_id "MSTRG.121672"; transcript_id "MSTRG.121672.218"; exon_number "17";
chr3	StringTie	exon	49702083	49702144	1000	+	.	gene_id "MSTRG.121672"; transcript_id "MSTRG.121672.218"; exon_number "18";
chr3	StringTie	exon	49702334	49702405	1000	+	.	gene_id "MSTRG.121672"; transcript_id "MSTRG.121672.218"; exon_number "19";
chr3	StringTie	exon	49702633	49702753	1000	+	.	gene_id "MSTRG.121672"; transcript_id "MSTRG.121672.218"; exon_number "20";
chr3	StringTie	exon	49703427	49703528	1000	+	.	gene_id "MSTRG.121672"; transcript_id "MSTRG.121672.218"; exon_number "21";
chr3	StringTie	exon	49704650	49704756	1000	+	.	gene_id "MSTRG.121672"; transcript_id "MSTRG.121672.218"; exon_number "22";
chr3	StringTie	exon	49704984	49705186	1000	+	.	gene_id "MSTRG.121672"; transcript_id "MSTRG.121672.218"; exon_number "23";
chr3	StringTie	exon	49705534	49705679	1000	+	.	gene_id "MSTRG.121672"; transcript_id "MSTRG.121672.218"; exon_number "24";
chr3	StringTie	exon	49705982	49706065	1000	+	.	gene_id "MSTRG.121672"; transcript_id "MSTRG.121672.218"; exon_number "25";
chr3	StringTie	exon	49706791	49706898	1000	+	.	gene_id "MSTRG.121672"; transcript_id "MSTRG.121672.218"; exon_number "26";
chr3	StringTie	exon	49712479	49712656	1000	+	.	gene_id "MSTRG.121672"; transcript_id "MSTRG.121672.218"; exon_number "27";
chr3	StringTie	exon	49713513	49713587	1000	+	.	gene_id "MSTRG.121672"; transcript_id "MSTRG.121672.218"; exon_number "28";
chr3	StringTie	exon	49713738	49713825	1000	+	.	gene_id "MSTRG.121672"; transcript_id "MSTRG.121672.218"; exon_number "29";
chr3	StringTie	exon	49713910	49713997	1000	+	.	gene_id "MSTRG.121672"; transcript_id "MSTRG.121672.218"; exon_number "30";
chr3	StringTie	exon	49714090	49714174	1000	+	.	gene_id "MSTRG.121672"; transcript_id "MSTRG.121672.218"; exon_number "31";
chr3	StringTie	exon	49715575	49715714	1000	+	.	gene_id "MSTRG.121672"; transcript_id "MSTRG.121672.218"; exon_number "32";
chr3	StringTie	exon	49715822	49716010	1000	+	.	gene_id "MSTRG.121672"; transcript_id "MSTRG.121672.218"; exon_number "33";
chr3	StringTie	exon	49716102	49716177	1000	+	.	gene_id "MSTRG.121672"; transcript_id "MSTRG.121672.218"; exon_number "34";
chr3	StringTie	exon	49716393	49716477	1000	+	.	gene_id "MSTRG.121672"; transcript_id "MSTRG.121672.218"; exon_number "35";
chr3	StringTie	exon	49720511	49720653	1000	+	.	gene_id "MSTRG.121672"; transcript_id "MSTRG.121672.218"; exon_number "36";
chr3	StringTie	exon	49720800	49720894	1000	+	.	gene_id "MSTRG.121672"; transcript_id "MSTRG.121672.218"; exon_number "37";
chr3	StringTie	exon	49721020	49721105	1000	+	.	gene_id "MSTRG.121672"; transcript_id "MSTRG.121672.218"; exon_number "38";
chr3	StringTie	exon	49721185	49721569	1000	+	.	gene_id "MSTRG.121672"; transcript_id "MSTRG.121672.218"; exon_number "39";
chr3	StringTie	transcript	49689523	49721526	1000	+	.	gene_id "MSTRG.121672"; transcript_id "MSTRG.121672.219";
chr3	StringTie	exon	49689523	49689822	1000	+	.	gene_id "MSTRG.121672"; transcript_id "MSTRG.121672.219"; exon_number "1";
chr3	StringTie	exon	49691130	49691247	1000	+	.	gene_id "MSTRG.121672"; transcript_id "MSTRG.121672.219"; exon_number "2";
chr3	StringTie	exon	49691425	49691509	1000	+	.	gene_id "MSTRG.121672"; transcript_id "MSTRG.121672.219"; exon_number "3";
chr3	StringTie	exon	49697143	49697222	1000	+	.	gene_id "MSTRG.121672"; transcript_id "MSTRG.121672.219"; exon_number "4";
chr3	StringTie	exon	49697363	49697457	1000	+	.	gene_id "MSTRG.121672"; transcript_id "MSTRG.121672.219"; exon_number "5";
chr3	StringTie	exon	49697885	49697939	1000	+	.	gene_id "MSTRG.121672"; transcript_id "MSTRG.121672.219"; exon_number "6";
chr3	StringTie	exon	49698052	49698137	1000	+	.	gene_id "MSTRG.121672"; transcript_id "MSTRG.121672.219"; exon_number "7";
chr3	StringTie	exon	49698440	49698526	1000	+	.	gene_id "MSTRG.121672"; transcript_id "MSTRG.121672.219"; exon_number "8";
chr3	StringTie	exon	49698755	49698822	1000	+	.	gene_id "MSTRG.121672"; transcript_id "MSTRG.121672.219"; exon_number "9";
chr3	StringTie	exon	49698980	49699105	1000	+	.	gene_id "MSTRG.121672"; transcript_id "MSTRG.121672.219"; exon_number "10";
chr3	StringTie	exon	49699472	49699582	1000	+	.	gene_id "MSTRG.121672"; transcript_id "MSTRG.121672.219"; exon_number "11";
chr3	StringTie	exon	49699668	49699772	1000	+	.	gene_id "MSTRG.121672"; transcript_id "MSTRG.121672.219"; exon_number "12";
chr3	StringTie	exon	49700227	49700352	1000	+	.	gene_id "MSTRG.121672"; transcript_id "MSTRG.121672.219"; exon_number "13";
chr3	StringTie	exon	49700472	49700564	1000	+	.	gene_id "MSTRG.121672"; transcript_id "MSTRG.121672.219"; exon_number "14";
chr3	StringTie	exon	49700636	49700709	1000	+	.	gene_id "MSTRG.121672"; transcript_id "MSTRG.121672.219"; exon_number "15";
chr3	StringTie	exon	49701491	49701608	1000	+	.	gene_id "MSTRG.121672"; transcript_id "MSTRG.121672.219"; exon_number "16";
chr3	StringTie	exon	49701811	49701910	1000	+	.	gene_id "MSTRG.121672"; transcript_id "MSTRG.121672.219"; exon_number "17";
chr3	StringTie	exon	49702083	49702144	1000	+	.	gene_id "MSTRG.121672"; transcript_id "MSTRG.121672.219"; exon_number "18";
chr3	StringTie	exon	49702334	49702405	1000	+	.	gene_id "MSTRG.121672"; transcript_id "MSTRG.121672.219"; exon_number "19";
chr3	StringTie	exon	49702633	49702753	1000	+	.	gene_id "MSTRG.121672"; transcript_id "MSTRG.121672.219"; exon_number "20";
chr3	StringTie	exon	49703427	49703528	1000	+	.	gene_id "MSTRG.121672"; transcript_id "MSTRG.121672.219"; exon_number "21";
chr3	StringTie	exon	49704650	49704756	1000	+	.	gene_id "MSTRG.121672"; transcript_id "MSTRG.121672.219"; exon_number "22";
chr3	StringTie	exon	49704984	49705182	1000	+	.	gene_id "MSTRG.121672"; transcript_id "MSTRG.121672.219"; exon_number "23";
chr3	StringTie	exon	49705534	49705679	1000	+	.	gene_id "MSTRG.121672"; transcript_id "MSTRG.121672.219"; exon_number "24";
chr3	StringTie	exon	49705982	49706065	1000	+	.	gene_id "MSTRG.121672"; transcript_id "MSTRG.121672.219"; exon_number "25";
chr3	StringTie	exon	49706791	49706898	1000	+	.	gene_id "MSTRG.121672"; transcript_id "MSTRG.121672.219"; exon_number "26";
chr3	StringTie	exon	49712479	49712656	1000	+	.	gene_id "MSTRG.121672"; transcript_id "MSTRG.121672.219"; exon_number "27";
chr3	StringTie	exon	49712806	49712892	1000	+	.	gene_id "MSTRG.121672"; transcript_id "MSTRG.121672.219"; exon_number "28";
chr3	StringTie	exon	49713513	49713587	1000	+	.	gene_id "MSTRG.121672"; transcript_id "MSTRG.121672.219"; exon_number "29";
chr3	StringTie	exon	49713738	49713825	1000	+	.	gene_id "MSTRG.121672"; transcript_id "MSTRG.121672.219"; exon_number "30";
chr3	StringTie	exon	49713910	49713997	1000	+	.	gene_id "MSTRG.121672"; transcript_id "MSTRG.121672.219"; exon_number "31";
chr3	StringTie	exon	49714090	49714174	1000	+	.	gene_id "MSTRG.121672"; transcript_id "MSTRG.121672.219"; exon_number "32";
chr3	StringTie	exon	49715575	49715714	1000	+	.	gene_id "MSTRG.121672"; transcript_id "MSTRG.121672.219"; exon_number "33";
chr3	StringTie	exon	49715822	49716010	1000	+	.	gene_id "MSTRG.121672"; transcript_id "MSTRG.121672.219"; exon_number "34";
chr3	StringTie	exon	49716102	49716177	1000	+	.	gene_id "MSTRG.121672"; transcript_id "MSTRG.121672.219"; exon_number "35";
chr3	StringTie	exon	49716393	49716477	1000	+	.	gene_id "MSTRG.121672"; transcript_id "MSTRG.121672.219"; exon_number "36";
chr3	StringTie	exon	49720511	49720653	1000	+	.	gene_id "MSTRG.121672"; transcript_id "MSTRG.121672.219"; exon_number "37";
chr3	StringTie	exon	49720800	49721105	1000	+	.	gene_id "MSTRG.121672"; transcript_id "MSTRG.121672.219"; exon_number "38";
chr3	StringTie	exon	49721185	49721526	1000	+	.	gene_id "MSTRG.121672"; transcript_id "MSTRG.121672.219"; exon_number "39";
chr3	StringTie	transcript	49624972	49683342	1000	+	.	gene_id "MSTRG.121672"; transcript_id "MSTRG.121672.22";
chr3	StringTie	exon	49624972	49625383	1000	+	.	gene_id "MSTRG.121672"; transcript_id "MSTRG.121672.22"; exon_number "1";
chr3	StringTie	exon	49642268	49643152	1000	+	.	gene_id "MSTRG.121672"; transcript_id "MSTRG.121672.22"; exon_number "2";
chr3	StringTie	exon	49650612	49663666	1000	+	.	gene_id "MSTRG.121672"; transcript_id "MSTRG.121672.22"; exon_number "3";
chr3	StringTie	exon	49663787	49663886	1000	+	.	gene_id "MSTRG.121672"; transcript_id "MSTRG.121672.22"; exon_number "4";
chr3	StringTie	exon	49664423	49664554	1000	+	.	gene_id "MSTRG.121672"; transcript_id "MSTRG.121672.22"; exon_number "5";
chr3	StringTie	exon	49664799	49664853	1000	+	.	gene_id "MSTRG.121672"; transcript_id "MSTRG.121672.22"; exon_number "6";
chr3	StringTie	exon	49665229	49665318	1000	+	.	gene_id "MSTRG.121672"; transcript_id "MSTRG.121672.22"; exon_number "7";
chr3	StringTie	exon	49667590	49674413	1000	+	.	gene_id "MSTRG.121672"; transcript_id "MSTRG.121672.22"; exon_number "8";
chr3	StringTie	exon	49674489	49674621	1000	+	.	gene_id "MSTRG.121672"; transcript_id "MSTRG.121672.22"; exon_number "9";
chr3	StringTie	exon	49675183	49675309	1000	+	.	gene_id "MSTRG.121672"; transcript_id "MSTRG.121672.22"; exon_number "10";
chr3	StringTie	exon	49675694	49675787	1000	+	.	gene_id "MSTRG.121672"; transcript_id "MSTRG.121672.22"; exon_number "11";
chr3	StringTie	exon	49675891	49675966	1000	+	.	gene_id "MSTRG.121672"; transcript_id "MSTRG.121672.22"; exon_number "12";
chr3	StringTie	exon	49676056	49676219	1000	+	.	gene_id "MSTRG.121672"; transcript_id "MSTRG.121672.22"; exon_number "13";
chr3	StringTie	exon	49676378	49676515	1000	+	.	gene_id "MSTRG.121672"; transcript_id "MSTRG.121672.22"; exon_number "14";
chr3	StringTie	exon	49676609	49676700	1000	+	.	gene_id "MSTRG.121672"; transcript_id "MSTRG.121672.22"; exon_number "15";
chr3	StringTie	exon	49676777	49676817	1000	+	.	gene_id "MSTRG.121672"; transcript_id "MSTRG.121672.22"; exon_number "16";
chr3	StringTie	exon	49676903	49677024	1000	+	.	gene_id "MSTRG.121672"; transcript_id "MSTRG.121672.22"; exon_number "17";
chr3	StringTie	exon	49677573	49677633	1000	+	.	gene_id "MSTRG.121672"; transcript_id "MSTRG.121672.22"; exon_number "18";
chr3	StringTie	exon	49678852	49678949	1000	+	.	gene_id "MSTRG.121672"; transcript_id "MSTRG.121672.22"; exon_number "19";
chr3	StringTie	exon	49679593	49679644	1000	+	.	gene_id "MSTRG.121672"; transcript_id "MSTRG.121672.22"; exon_number "20";
chr3	StringTie	exon	49680541	49680629	1000	+	.	gene_id "MSTRG.121672"; transcript_id "MSTRG.121672.22"; exon_number "21";
chr3	StringTie	exon	49681101	49681239	1000	+	.	gene_id "MSTRG.121672"; transcript_id "MSTRG.121672.22"; exon_number "22";
chr3	StringTie	exon	49681722	49681805	1000	+	.	gene_id "MSTRG.121672"; transcript_id "MSTRG.121672.22"; exon_number "23";
chr3	StringTie	exon	49681887	49681967	1000	+	.	gene_id "MSTRG.121672"; transcript_id "MSTRG.121672.22"; exon_number "24";
chr3	StringTie	exon	49682348	49682436	1000	+	.	gene_id "MSTRG.121672"; transcript_id "MSTRG.121672.22"; exon_number "25";
chr3	StringTie	exon	49682546	49682736	1000	+	.	gene_id "MSTRG.121672"; transcript_id "MSTRG.121672.22"; exon_number "26";
chr3	StringTie	exon	49682828	49682945	1000	+	.	gene_id "MSTRG.121672"; transcript_id "MSTRG.121672.22"; exon_number "27";
chr3	StringTie	exon	49683040	49683146	1000	+	.	gene_id "MSTRG.121672"; transcript_id "MSTRG.121672.22"; exon_number "28";
chr3	StringTie	exon	49683237	49683342	1000	+	.	gene_id "MSTRG.121672"; transcript_id "MSTRG.121672.22"; exon_number "29";
chr3	StringTie	transcript	49689523	49721530	1000	+	.	gene_id "MSTRG.121672"; transcript_id "MSTRG.121672.220";
chr3	StringTie	exon	49689523	49689822	1000	+	.	gene_id "MSTRG.121672"; transcript_id "MSTRG.121672.220"; exon_number "1";
chr3	StringTie	exon	49691130	49691247	1000	+	.	gene_id "MSTRG.121672"; transcript_id "MSTRG.121672.220"; exon_number "2";
chr3	StringTie	exon	49691425	49691509	1000	+	.	gene_id "MSTRG.121672"; transcript_id "MSTRG.121672.220"; exon_number "3";
chr3	StringTie	exon	49697143	49697222	1000	+	.	gene_id "MSTRG.121672"; transcript_id "MSTRG.121672.220"; exon_number "4";
chr3	StringTie	exon	49697368	49697457	1000	+	.	gene_id "MSTRG.121672"; transcript_id "MSTRG.121672.220"; exon_number "5";
chr3	StringTie	exon	49697885	49697939	1000	+	.	gene_id "MSTRG.121672"; transcript_id "MSTRG.121672.220"; exon_number "6";
chr3	StringTie	exon	49698052	49698137	1000	+	.	gene_id "MSTRG.121672"; transcript_id "MSTRG.121672.220"; exon_number "7";
chr3	StringTie	exon	49698440	49698526	1000	+	.	gene_id "MSTRG.121672"; transcript_id "MSTRG.121672.220"; exon_number "8";
chr3	StringTie	exon	49698755	49698822	1000	+	.	gene_id "MSTRG.121672"; transcript_id "MSTRG.121672.220"; exon_number "9";
chr3	StringTie	exon	49698980	49699105	1000	+	.	gene_id "MSTRG.121672"; transcript_id "MSTRG.121672.220"; exon_number "10";
chr3	StringTie	exon	49699468	49699582	1000	+	.	gene_id "MSTRG.121672"; transcript_id "MSTRG.121672.220"; exon_number "11";
chr3	StringTie	exon	49699668	49699772	1000	+	.	gene_id "MSTRG.121672"; transcript_id "MSTRG.121672.220"; exon_number "12";
chr3	StringTie	exon	49700227	49700352	1000	+	.	gene_id "MSTRG.121672"; transcript_id "MSTRG.121672.220"; exon_number "13";
chr3	StringTie	exon	49700472	49700564	1000	+	.	gene_id "MSTRG.121672"; transcript_id "MSTRG.121672.220"; exon_number "14";
chr3	StringTie	exon	49700636	49700709	1000	+	.	gene_id "MSTRG.121672"; transcript_id "MSTRG.121672.220"; exon_number "15";
chr3	StringTie	exon	49701491	49701608	1000	+	.	gene_id "MSTRG.121672"; transcript_id "MSTRG.121672.220"; exon_number "16";
chr3	StringTie	exon	49701811	49701910	1000	+	.	gene_id "MSTRG.121672"; transcript_id "MSTRG.121672.220"; exon_number "17";
chr3	StringTie	exon	49702083	49702144	1000	+	.	gene_id "MSTRG.121672"; transcript_id "MSTRG.121672.220"; exon_number "18";
chr3	StringTie	exon	49702334	49702405	1000	+	.	gene_id "MSTRG.121672"; transcript_id "MSTRG.121672.220"; exon_number "19";
chr3	StringTie	exon	49702633	49702753	1000	+	.	gene_id "MSTRG.121672"; transcript_id "MSTRG.121672.220"; exon_number "20";
chr3	StringTie	exon	49703427	49703528	1000	+	.	gene_id "MSTRG.121672"; transcript_id "MSTRG.121672.220"; exon_number "21";
chr3	StringTie	exon	49704650	49704756	1000	+	.	gene_id "MSTRG.121672"; transcript_id "MSTRG.121672.220"; exon_number "22";
chr3	StringTie	exon	49704984	49705182	1000	+	.	gene_id "MSTRG.121672"; transcript_id "MSTRG.121672.220"; exon_number "23";
chr3	StringTie	exon	49705534	49705679	1000	+	.	gene_id "MSTRG.121672"; transcript_id "MSTRG.121672.220"; exon_number "24";
chr3	StringTie	exon	49705982	49706065	1000	+	.	gene_id "MSTRG.121672"; transcript_id "MSTRG.121672.220"; exon_number "25";
chr3	StringTie	exon	49706791	49706898	1000	+	.	gene_id "MSTRG.121672"; transcript_id "MSTRG.121672.220"; exon_number "26";
chr3	StringTie	exon	49712479	49712656	1000	+	.	gene_id "MSTRG.121672"; transcript_id "MSTRG.121672.220"; exon_number "27";
chr3	StringTie	exon	49713513	49713587	1000	+	.	gene_id "MSTRG.121672"; transcript_id "MSTRG.121672.220"; exon_number "28";
chr3	StringTie	exon	49713738	49713825	1000	+	.	gene_id "MSTRG.121672"; transcript_id "MSTRG.121672.220"; exon_number "29";
chr3	StringTie	exon	49713910	49713997	1000	+	.	gene_id "MSTRG.121672"; transcript_id "MSTRG.121672.220"; exon_number "30";
chr3	StringTie	exon	49714090	49714174	1000	+	.	gene_id "MSTRG.121672"; transcript_id "MSTRG.121672.220"; exon_number "31";
chr3	StringTie	exon	49715575	49715714	1000	+	.	gene_id "MSTRG.121672"; transcript_id "MSTRG.121672.220"; exon_number "32";
chr3	StringTie	exon	49715822	49716010	1000	+	.	gene_id "MSTRG.121672"; transcript_id "MSTRG.121672.220"; exon_number "33";
chr3	StringTie	exon	49716102	49716177	1000	+	.	gene_id "MSTRG.121672"; transcript_id "MSTRG.121672.220"; exon_number "34";
chr3	StringTie	exon	49716393	49716477	1000	+	.	gene_id "MSTRG.121672"; transcript_id "MSTRG.121672.220"; exon_number "35";
chr3	StringTie	exon	49720511	49720653	1000	+	.	gene_id "MSTRG.121672"; transcript_id "MSTRG.121672.220"; exon_number "36";
chr3	StringTie	exon	49720800	49720894	1000	+	.	gene_id "MSTRG.121672"; transcript_id "MSTRG.121672.220"; exon_number "37";
chr3	StringTie	exon	49721020	49721105	1000	+	.	gene_id "MSTRG.121672"; transcript_id "MSTRG.121672.220"; exon_number "38";
chr3	StringTie	exon	49721185	49721530	1000	+	.	gene_id "MSTRG.121672"; transcript_id "MSTRG.121672.220"; exon_number "39";
chr3	StringTie	transcript	49689527	49721531	1000	+	.	gene_id "MSTRG.121672"; transcript_id "MSTRG.121672.221";
chr3	StringTie	exon	49689527	49689606	1000	+	.	gene_id "MSTRG.121672"; transcript_id "MSTRG.121672.221"; exon_number "1";
chr3	StringTie	exon	49691130	49691247	1000	+	.	gene_id "MSTRG.121672"; transcript_id "MSTRG.121672.221"; exon_number "2";
chr3	StringTie	exon	49697143	49697222	1000	+	.	gene_id "MSTRG.121672"; transcript_id "MSTRG.121672.221"; exon_number "3";
chr3	StringTie	exon	49697363	49697457	1000	+	.	gene_id "MSTRG.121672"; transcript_id "MSTRG.121672.221"; exon_number "4";
chr3	StringTie	exon	49697885	49697939	1000	+	.	gene_id "MSTRG.121672"; transcript_id "MSTRG.121672.221"; exon_number "5";
chr3	StringTie	exon	49698052	49698137	1000	+	.	gene_id "MSTRG.121672"; transcript_id "MSTRG.121672.221"; exon_number "6";
chr3	StringTie	exon	49698440	49698526	1000	+	.	gene_id "MSTRG.121672"; transcript_id "MSTRG.121672.221"; exon_number "7";
chr3	StringTie	exon	49698755	49698822	1000	+	.	gene_id "MSTRG.121672"; transcript_id "MSTRG.121672.221"; exon_number "8";
chr3	StringTie	exon	49698980	49699105	1000	+	.	gene_id "MSTRG.121672"; transcript_id "MSTRG.121672.221"; exon_number "9";
chr3	StringTie	exon	49699468	49699582	1000	+	.	gene_id "MSTRG.121672"; transcript_id "MSTRG.121672.221"; exon_number "10";
chr3	StringTie	exon	49699668	49699772	1000	+	.	gene_id "MSTRG.121672"; transcript_id "MSTRG.121672.221"; exon_number "11";
chr3	StringTie	exon	49700227	49700352	1000	+	.	gene_id "MSTRG.121672"; transcript_id "MSTRG.121672.221"; exon_number "12";
chr3	StringTie	exon	49700472	49700564	1000	+	.	gene_id "MSTRG.121672"; transcript_id "MSTRG.121672.221"; exon_number "13";
chr3	StringTie	exon	49700636	49700709	1000	+	.	gene_id "MSTRG.121672"; transcript_id "MSTRG.121672.221"; exon_number "14";
chr3	StringTie	exon	49701491	49701608	1000	+	.	gene_id "MSTRG.121672"; transcript_id "MSTRG.121672.221"; exon_number "15";
chr3	StringTie	exon	49701811	49701910	1000	+	.	gene_id "MSTRG.121672"; transcript_id "MSTRG.121672.221"; exon_number "16";
chr3	StringTie	exon	49702083	49702144	1000	+	.	gene_id "MSTRG.121672"; transcript_id "MSTRG.121672.221"; exon_number "17";
chr3	StringTie	exon	49702334	49702405	1000	+	.	gene_id "MSTRG.121672"; transcript_id "MSTRG.121672.221"; exon_number "18";
chr3	StringTie	exon	49702633	49702753	1000	+	.	gene_id "MSTRG.121672"; transcript_id "MSTRG.121672.221"; exon_number "19";
chr3	StringTie	exon	49703427	49703528	1000	+	.	gene_id "MSTRG.121672"; transcript_id "MSTRG.121672.221"; exon_number "20";
chr3	StringTie	exon	49704650	49704756	1000	+	.	gene_id "MSTRG.121672"; transcript_id "MSTRG.121672.221"; exon_number "21";
chr3	StringTie	exon	49704984	49705182	1000	+	.	gene_id "MSTRG.121672"; transcript_id "MSTRG.121672.221"; exon_number "22";
chr3	StringTie	exon	49705534	49705679	1000	+	.	gene_id "MSTRG.121672"; transcript_id "MSTRG.121672.221"; exon_number "23";
chr3	StringTie	exon	49705982	49706065	1000	+	.	gene_id "MSTRG.121672"; transcript_id "MSTRG.121672.221"; exon_number "24";
chr3	StringTie	exon	49706791	49706906	1000	+	.	gene_id "MSTRG.121672"; transcript_id "MSTRG.121672.221"; exon_number "25";
chr3	StringTie	exon	49712479	49712656	1000	+	.	gene_id "MSTRG.121672"; transcript_id "MSTRG.121672.221"; exon_number "26";
chr3	StringTie	exon	49713513	49713587	1000	+	.	gene_id "MSTRG.121672"; transcript_id "MSTRG.121672.221"; exon_number "27";
chr3	StringTie	exon	49713738	49713825	1000	+	.	gene_id "MSTRG.121672"; transcript_id "MSTRG.121672.221"; exon_number "28";
chr3	StringTie	exon	49713910	49713997	1000	+	.	gene_id "MSTRG.121672"; transcript_id "MSTRG.121672.221"; exon_number "29";
chr3	StringTie	exon	49714090	49714174	1000	+	.	gene_id "MSTRG.121672"; transcript_id "MSTRG.121672.221"; exon_number "30";
chr3	StringTie	exon	49715575	49715714	1000	+	.	gene_id "MSTRG.121672"; transcript_id "MSTRG.121672.221"; exon_number "31";
chr3	StringTie	exon	49715822	49716010	1000	+	.	gene_id "MSTRG.121672"; transcript_id "MSTRG.121672.221"; exon_number "32";
chr3	StringTie	exon	49716102	49716177	1000	+	.	gene_id "MSTRG.121672"; transcript_id "MSTRG.121672.221"; exon_number "33";
chr3	StringTie	exon	49716393	49716477	1000	+	.	gene_id "MSTRG.121672"; transcript_id "MSTRG.121672.221"; exon_number "34";
chr3	StringTie	exon	49720511	49720653	1000	+	.	gene_id "MSTRG.121672"; transcript_id "MSTRG.121672.221"; exon_number "35";
chr3	StringTie	exon	49720800	49721105	1000	+	.	gene_id "MSTRG.121672"; transcript_id "MSTRG.121672.221"; exon_number "36";
chr3	StringTie	exon	49721185	49721531	1000	+	.	gene_id "MSTRG.121672"; transcript_id "MSTRG.121672.221"; exon_number "37";
chr3	StringTie	transcript	49689527	49721519	1000	+	.	gene_id "MSTRG.121672"; transcript_id "MSTRG.121672.222";
chr3	StringTie	exon	49689527	49689822	1000	+	.	gene_id "MSTRG.121672"; transcript_id "MSTRG.121672.222"; exon_number "1";
chr3	StringTie	exon	49691130	49691247	1000	+	.	gene_id "MSTRG.121672"; transcript_id "MSTRG.121672.222"; exon_number "2";
chr3	StringTie	exon	49691425	49691509	1000	+	.	gene_id "MSTRG.121672"; transcript_id "MSTRG.121672.222"; exon_number "3";
chr3	StringTie	exon	49697143	49697222	1000	+	.	gene_id "MSTRG.121672"; transcript_id "MSTRG.121672.222"; exon_number "4";
chr3	StringTie	exon	49697363	49697457	1000	+	.	gene_id "MSTRG.121672"; transcript_id "MSTRG.121672.222"; exon_number "5";
chr3	StringTie	exon	49697885	49697939	1000	+	.	gene_id "MSTRG.121672"; transcript_id "MSTRG.121672.222"; exon_number "6";
chr3	StringTie	exon	49698087	49698137	1000	+	.	gene_id "MSTRG.121672"; transcript_id "MSTRG.121672.222"; exon_number "7";
chr3	StringTie	exon	49698440	49698526	1000	+	.	gene_id "MSTRG.121672"; transcript_id "MSTRG.121672.222"; exon_number "8";
chr3	StringTie	exon	49698755	49698822	1000	+	.	gene_id "MSTRG.121672"; transcript_id "MSTRG.121672.222"; exon_number "9";
chr3	StringTie	exon	49698980	49699105	1000	+	.	gene_id "MSTRG.121672"; transcript_id "MSTRG.121672.222"; exon_number "10";
chr3	StringTie	exon	49699468	49699582	1000	+	.	gene_id "MSTRG.121672"; transcript_id "MSTRG.121672.222"; exon_number "11";
chr3	StringTie	exon	49699668	49699772	1000	+	.	gene_id "MSTRG.121672"; transcript_id "MSTRG.121672.222"; exon_number "12";
chr3	StringTie	exon	49700227	49700352	1000	+	.	gene_id "MSTRG.121672"; transcript_id "MSTRG.121672.222"; exon_number "13";
chr3	StringTie	exon	49700472	49700564	1000	+	.	gene_id "MSTRG.121672"; transcript_id "MSTRG.121672.222"; exon_number "14";
chr3	StringTie	exon	49700636	49700709	1000	+	.	gene_id "MSTRG.121672"; transcript_id "MSTRG.121672.222"; exon_number "15";
chr3	StringTie	exon	49701533	49701608	1000	+	.	gene_id "MSTRG.121672"; transcript_id "MSTRG.121672.222"; exon_number "16";
chr3	StringTie	exon	49701811	49701910	1000	+	.	gene_id "MSTRG.121672"; transcript_id "MSTRG.121672.222"; exon_number "17";
chr3	StringTie	exon	49702083	49702144	1000	+	.	gene_id "MSTRG.121672"; transcript_id "MSTRG.121672.222"; exon_number "18";
chr3	StringTie	exon	49702334	49702405	1000	+	.	gene_id "MSTRG.121672"; transcript_id "MSTRG.121672.222"; exon_number "19";
chr3	StringTie	exon	49702633	49702753	1000	+	.	gene_id "MSTRG.121672"; transcript_id "MSTRG.121672.222"; exon_number "20";
chr3	StringTie	exon	49703427	49703528	1000	+	.	gene_id "MSTRG.121672"; transcript_id "MSTRG.121672.222"; exon_number "21";
chr3	StringTie	exon	49704650	49704756	1000	+	.	gene_id "MSTRG.121672"; transcript_id "MSTRG.121672.222"; exon_number "22";
chr3	StringTie	exon	49704984	49705182	1000	+	.	gene_id "MSTRG.121672"; transcript_id "MSTRG.121672.222"; exon_number "23";
chr3	StringTie	exon	49705534	49705679	1000	+	.	gene_id "MSTRG.121672"; transcript_id "MSTRG.121672.222"; exon_number "24";
chr3	StringTie	exon	49705982	49706065	1000	+	.	gene_id "MSTRG.121672"; transcript_id "MSTRG.121672.222"; exon_number "25";
chr3	StringTie	exon	49706791	49706898	1000	+	.	gene_id "MSTRG.121672"; transcript_id "MSTRG.121672.222"; exon_number "26";
chr3	StringTie	exon	49712479	49712656	1000	+	.	gene_id "MSTRG.121672"; transcript_id "MSTRG.121672.222"; exon_number "27";
chr3	StringTie	exon	49713513	49713587	1000	+	.	gene_id "MSTRG.121672"; transcript_id "MSTRG.121672.222"; exon_number "28";
chr3	StringTie	exon	49713738	49713825	1000	+	.	gene_id "MSTRG.121672"; transcript_id "MSTRG.121672.222"; exon_number "29";
chr3	StringTie	exon	49713910	49713997	1000	+	.	gene_id "MSTRG.121672"; transcript_id "MSTRG.121672.222"; exon_number "30";
chr3	StringTie	exon	49714090	49714174	1000	+	.	gene_id "MSTRG.121672"; transcript_id "MSTRG.121672.222"; exon_number "31";
chr3	StringTie	exon	49715575	49715714	1000	+	.	gene_id "MSTRG.121672"; transcript_id "MSTRG.121672.222"; exon_number "32";
chr3	StringTie	exon	49715822	49716010	1000	+	.	gene_id "MSTRG.121672"; transcript_id "MSTRG.121672.222"; exon_number "33";
chr3	StringTie	exon	49716102	49716177	1000	+	.	gene_id "MSTRG.121672"; transcript_id "MSTRG.121672.222"; exon_number "34";
chr3	StringTie	exon	49716393	49716457	1000	+	.	gene_id "MSTRG.121672"; transcript_id "MSTRG.121672.222"; exon_number "35";
chr3	StringTie	exon	49720511	49720653	1000	+	.	gene_id "MSTRG.121672"; transcript_id "MSTRG.121672.222"; exon_number "36";
chr3	StringTie	exon	49720800	49721105	1000	+	.	gene_id "MSTRG.121672"; transcript_id "MSTRG.121672.222"; exon_number "37";
chr3	StringTie	exon	49721185	49721519	1000	+	.	gene_id "MSTRG.121672"; transcript_id "MSTRG.121672.222"; exon_number "38";
chr3	StringTie	transcript	49689537	49721529	1000	+	.	gene_id "MSTRG.121672"; transcript_id "MSTRG.121672.223";
chr3	StringTie	exon	49689537	49689606	1000	+	.	gene_id "MSTRG.121672"; transcript_id "MSTRG.121672.223"; exon_number "1";
chr3	StringTie	exon	49691130	49691247	1000	+	.	gene_id "MSTRG.121672"; transcript_id "MSTRG.121672.223"; exon_number "2";
chr3	StringTie	exon	49691436	49691509	1000	+	.	gene_id "MSTRG.121672"; transcript_id "MSTRG.121672.223"; exon_number "3";
chr3	StringTie	exon	49697143	49697222	1000	+	.	gene_id "MSTRG.121672"; transcript_id "MSTRG.121672.223"; exon_number "4";
chr3	StringTie	exon	49697363	49697457	1000	+	.	gene_id "MSTRG.121672"; transcript_id "MSTRG.121672.223"; exon_number "5";
chr3	StringTie	exon	49697885	49697939	1000	+	.	gene_id "MSTRG.121672"; transcript_id "MSTRG.121672.223"; exon_number "6";
chr3	StringTie	exon	49698052	49698137	1000	+	.	gene_id "MSTRG.121672"; transcript_id "MSTRG.121672.223"; exon_number "7";
chr3	StringTie	exon	49698440	49698526	1000	+	.	gene_id "MSTRG.121672"; transcript_id "MSTRG.121672.223"; exon_number "8";
chr3	StringTie	exon	49698755	49698822	1000	+	.	gene_id "MSTRG.121672"; transcript_id "MSTRG.121672.223"; exon_number "9";
chr3	StringTie	exon	49698980	49699105	1000	+	.	gene_id "MSTRG.121672"; transcript_id "MSTRG.121672.223"; exon_number "10";
chr3	StringTie	exon	49699468	49699582	1000	+	.	gene_id "MSTRG.121672"; transcript_id "MSTRG.121672.223"; exon_number "11";
chr3	StringTie	exon	49699668	49699772	1000	+	.	gene_id "MSTRG.121672"; transcript_id "MSTRG.121672.223"; exon_number "12";
chr3	StringTie	exon	49700227	49700352	1000	+	.	gene_id "MSTRG.121672"; transcript_id "MSTRG.121672.223"; exon_number "13";
chr3	StringTie	exon	49700472	49700564	1000	+	.	gene_id "MSTRG.121672"; transcript_id "MSTRG.121672.223"; exon_number "14";
chr3	StringTie	exon	49700636	49700709	1000	+	.	gene_id "MSTRG.121672"; transcript_id "MSTRG.121672.223"; exon_number "15";
chr3	StringTie	exon	49701491	49701608	1000	+	.	gene_id "MSTRG.121672"; transcript_id "MSTRG.121672.223"; exon_number "16";
chr3	StringTie	exon	49701811	49701910	1000	+	.	gene_id "MSTRG.121672"; transcript_id "MSTRG.121672.223"; exon_number "17";
chr3	StringTie	exon	49702083	49702144	1000	+	.	gene_id "MSTRG.121672"; transcript_id "MSTRG.121672.223"; exon_number "18";
chr3	StringTie	exon	49702334	49702405	1000	+	.	gene_id "MSTRG.121672"; transcript_id "MSTRG.121672.223"; exon_number "19";
chr3	StringTie	exon	49702633	49702753	1000	+	.	gene_id "MSTRG.121672"; transcript_id "MSTRG.121672.223"; exon_number "20";
chr3	StringTie	exon	49703427	49703528	1000	+	.	gene_id "MSTRG.121672"; transcript_id "MSTRG.121672.223"; exon_number "21";
chr3	StringTie	exon	49704650	49704756	1000	+	.	gene_id "MSTRG.121672"; transcript_id "MSTRG.121672.223"; exon_number "22";
chr3	StringTie	exon	49704984	49705182	1000	+	.	gene_id "MSTRG.121672"; transcript_id "MSTRG.121672.223"; exon_number "23";
chr3	StringTie	exon	49705534	49705679	1000	+	.	gene_id "MSTRG.121672"; transcript_id "MSTRG.121672.223"; exon_number "24";
chr3	StringTie	exon	49705982	49706065	1000	+	.	gene_id "MSTRG.121672"; transcript_id "MSTRG.121672.223"; exon_number "25";
chr3	StringTie	exon	49706791	49706898	1000	+	.	gene_id "MSTRG.121672"; transcript_id "MSTRG.121672.223"; exon_number "26";
chr3	StringTie	exon	49712479	49712892	1000	+	.	gene_id "MSTRG.121672"; transcript_id "MSTRG.121672.223"; exon_number "27";
chr3	StringTie	exon	49713513	49713587	1000	+	.	gene_id "MSTRG.121672"; transcript_id "MSTRG.121672.223"; exon_number "28";
chr3	StringTie	exon	49713738	49713825	1000	+	.	gene_id "MSTRG.121672"; transcript_id "MSTRG.121672.223"; exon_number "29";
chr3	StringTie	exon	49713910	49713997	1000	+	.	gene_id "MSTRG.121672"; transcript_id "MSTRG.121672.223"; exon_number "30";
chr3	StringTie	exon	49714090	49714174	1000	+	.	gene_id "MSTRG.121672"; transcript_id "MSTRG.121672.223"; exon_number "31";
chr3	StringTie	exon	49715575	49715714	1000	+	.	gene_id "MSTRG.121672"; transcript_id "MSTRG.121672.223"; exon_number "32";
chr3	StringTie	exon	49715822	49716010	1000	+	.	gene_id "MSTRG.121672"; transcript_id "MSTRG.121672.223"; exon_number "33";
chr3	StringTie	exon	49716102	49716177	1000	+	.	gene_id "MSTRG.121672"; transcript_id "MSTRG.121672.223"; exon_number "34";
chr3	StringTie	exon	49716393	49716477	1000	+	.	gene_id "MSTRG.121672"; transcript_id "MSTRG.121672.223"; exon_number "35";
chr3	StringTie	exon	49720511	49720653	1000	+	.	gene_id "MSTRG.121672"; transcript_id "MSTRG.121672.223"; exon_number "36";
chr3	StringTie	exon	49720800	49721105	1000	+	.	gene_id "MSTRG.121672"; transcript_id "MSTRG.121672.223"; exon_number "37";
chr3	StringTie	exon	49721185	49721529	1000	+	.	gene_id "MSTRG.121672"; transcript_id "MSTRG.121672.223"; exon_number "38";
chr3	StringTie	transcript	49689538	49721531	1000	+	.	gene_id "MSTRG.121672"; transcript_id "MSTRG.121672.224";
chr3	StringTie	exon	49689538	49689606	1000	+	.	gene_id "MSTRG.121672"; transcript_id "MSTRG.121672.224"; exon_number "1";
chr3	StringTie	exon	49697363	49697457	1000	+	.	gene_id "MSTRG.121672"; transcript_id "MSTRG.121672.224"; exon_number "2";
chr3	StringTie	exon	49697885	49697939	1000	+	.	gene_id "MSTRG.121672"; transcript_id "MSTRG.121672.224"; exon_number "3";
chr3	StringTie	exon	49698052	49698137	1000	+	.	gene_id "MSTRG.121672"; transcript_id "MSTRG.121672.224"; exon_number "4";
chr3	StringTie	exon	49698440	49698526	1000	+	.	gene_id "MSTRG.121672"; transcript_id "MSTRG.121672.224"; exon_number "5";
chr3	StringTie	exon	49698755	49698822	1000	+	.	gene_id "MSTRG.121672"; transcript_id "MSTRG.121672.224"; exon_number "6";
chr3	StringTie	exon	49698980	49699105	1000	+	.	gene_id "MSTRG.121672"; transcript_id "MSTRG.121672.224"; exon_number "7";
chr3	StringTie	exon	49699468	49699582	1000	+	.	gene_id "MSTRG.121672"; transcript_id "MSTRG.121672.224"; exon_number "8";
chr3	StringTie	exon	49699668	49699772	1000	+	.	gene_id "MSTRG.121672"; transcript_id "MSTRG.121672.224"; exon_number "9";
chr3	StringTie	exon	49700227	49700352	1000	+	.	gene_id "MSTRG.121672"; transcript_id "MSTRG.121672.224"; exon_number "10";
chr3	StringTie	exon	49700472	49700564	1000	+	.	gene_id "MSTRG.121672"; transcript_id "MSTRG.121672.224"; exon_number "11";
chr3	StringTie	exon	49700636	49700709	1000	+	.	gene_id "MSTRG.121672"; transcript_id "MSTRG.121672.224"; exon_number "12";
chr3	StringTie	exon	49701491	49701608	1000	+	.	gene_id "MSTRG.121672"; transcript_id "MSTRG.121672.224"; exon_number "13";
chr3	StringTie	exon	49701811	49701910	1000	+	.	gene_id "MSTRG.121672"; transcript_id "MSTRG.121672.224"; exon_number "14";
chr3	StringTie	exon	49702083	49702144	1000	+	.	gene_id "MSTRG.121672"; transcript_id "MSTRG.121672.224"; exon_number "15";
chr3	StringTie	exon	49702334	49702405	1000	+	.	gene_id "MSTRG.121672"; transcript_id "MSTRG.121672.224"; exon_number "16";
chr3	StringTie	exon	49702633	49702753	1000	+	.	gene_id "MSTRG.121672"; transcript_id "MSTRG.121672.224"; exon_number "17";
chr3	StringTie	exon	49703427	49703528	1000	+	.	gene_id "MSTRG.121672"; transcript_id "MSTRG.121672.224"; exon_number "18";
chr3	StringTie	exon	49704650	49704756	1000	+	.	gene_id "MSTRG.121672"; transcript_id "MSTRG.121672.224"; exon_number "19";
chr3	StringTie	exon	49704984	49705182	1000	+	.	gene_id "MSTRG.121672"; transcript_id "MSTRG.121672.224"; exon_number "20";
chr3	StringTie	exon	49705534	49705679	1000	+	.	gene_id "MSTRG.121672"; transcript_id "MSTRG.121672.224"; exon_number "21";
chr3	StringTie	exon	49705982	49706065	1000	+	.	gene_id "MSTRG.121672"; transcript_id "MSTRG.121672.224"; exon_number "22";
chr3	StringTie	exon	49706791	49706898	1000	+	.	gene_id "MSTRG.121672"; transcript_id "MSTRG.121672.224"; exon_number "23";
chr3	StringTie	exon	49712479	49713587	1000	+	.	gene_id "MSTRG.121672"; transcript_id "MSTRG.121672.224"; exon_number "24";
chr3	StringTie	exon	49713738	49713825	1000	+	.	gene_id "MSTRG.121672"; transcript_id "MSTRG.121672.224"; exon_number "25";
chr3	StringTie	exon	49713910	49713997	1000	+	.	gene_id "MSTRG.121672"; transcript_id "MSTRG.121672.224"; exon_number "26";
chr3	StringTie	exon	49714090	49714174	1000	+	.	gene_id "MSTRG.121672"; transcript_id "MSTRG.121672.224"; exon_number "27";
chr3	StringTie	exon	49715575	49715714	1000	+	.	gene_id "MSTRG.121672"; transcript_id "MSTRG.121672.224"; exon_number "28";
chr3	StringTie	exon	49715822	49716010	1000	+	.	gene_id "MSTRG.121672"; transcript_id "MSTRG.121672.224"; exon_number "29";
chr3	StringTie	exon	49716102	49716177	1000	+	.	gene_id "MSTRG.121672"; transcript_id "MSTRG.121672.224"; exon_number "30";
chr3	StringTie	exon	49716393	49716477	1000	+	.	gene_id "MSTRG.121672"; transcript_id "MSTRG.121672.224"; exon_number "31";
chr3	StringTie	exon	49720511	49720653	1000	+	.	gene_id "MSTRG.121672"; transcript_id "MSTRG.121672.224"; exon_number "32";
chr3	StringTie	exon	49720800	49720894	1000	+	.	gene_id "MSTRG.121672"; transcript_id "MSTRG.121672.224"; exon_number "33";
chr3	StringTie	exon	49721020	49721105	1000	+	.	gene_id "MSTRG.121672"; transcript_id "MSTRG.121672.224"; exon_number "34";
chr3	StringTie	exon	49721185	49721531	1000	+	.	gene_id "MSTRG.121672"; transcript_id "MSTRG.121672.224"; exon_number "35";
chr3	StringTie	transcript	49689539	49721533	1000	+	.	gene_id "MSTRG.121672"; transcript_id "MSTRG.121672.226";
chr3	StringTie	exon	49689539	49689606	1000	+	.	gene_id "MSTRG.121672"; transcript_id "MSTRG.121672.226"; exon_number "1";
chr3	StringTie	exon	49691130	49691247	1000	+	.	gene_id "MSTRG.121672"; transcript_id "MSTRG.121672.226"; exon_number "2";
chr3	StringTie	exon	49691436	49691509	1000	+	.	gene_id "MSTRG.121672"; transcript_id "MSTRG.121672.226"; exon_number "3";
chr3	StringTie	exon	49697143	49697222	1000	+	.	gene_id "MSTRG.121672"; transcript_id "MSTRG.121672.226"; exon_number "4";
chr3	StringTie	exon	49697363	49697457	1000	+	.	gene_id "MSTRG.121672"; transcript_id "MSTRG.121672.226"; exon_number "5";
chr3	StringTie	exon	49697885	49697939	1000	+	.	gene_id "MSTRG.121672"; transcript_id "MSTRG.121672.226"; exon_number "6";
chr3	StringTie	exon	49698052	49698137	1000	+	.	gene_id "MSTRG.121672"; transcript_id "MSTRG.121672.226"; exon_number "7";
chr3	StringTie	exon	49698440	49698526	1000	+	.	gene_id "MSTRG.121672"; transcript_id "MSTRG.121672.226"; exon_number "8";
chr3	StringTie	exon	49698755	49698822	1000	+	.	gene_id "MSTRG.121672"; transcript_id "MSTRG.121672.226"; exon_number "9";
chr3	StringTie	exon	49698980	49699105	1000	+	.	gene_id "MSTRG.121672"; transcript_id "MSTRG.121672.226"; exon_number "10";
chr3	StringTie	exon	49699472	49699582	1000	+	.	gene_id "MSTRG.121672"; transcript_id "MSTRG.121672.226"; exon_number "11";
chr3	StringTie	exon	49699668	49699772	1000	+	.	gene_id "MSTRG.121672"; transcript_id "MSTRG.121672.226"; exon_number "12";
chr3	StringTie	exon	49700227	49700352	1000	+	.	gene_id "MSTRG.121672"; transcript_id "MSTRG.121672.226"; exon_number "13";
chr3	StringTie	exon	49700472	49700564	1000	+	.	gene_id "MSTRG.121672"; transcript_id "MSTRG.121672.226"; exon_number "14";
chr3	StringTie	exon	49700636	49700709	1000	+	.	gene_id "MSTRG.121672"; transcript_id "MSTRG.121672.226"; exon_number "15";
chr3	StringTie	exon	49701491	49701608	1000	+	.	gene_id "MSTRG.121672"; transcript_id "MSTRG.121672.226"; exon_number "16";
chr3	StringTie	exon	49701811	49701910	1000	+	.	gene_id "MSTRG.121672"; transcript_id "MSTRG.121672.226"; exon_number "17";
chr3	StringTie	exon	49702083	49702144	1000	+	.	gene_id "MSTRG.121672"; transcript_id "MSTRG.121672.226"; exon_number "18";
chr3	StringTie	exon	49702334	49702405	1000	+	.	gene_id "MSTRG.121672"; transcript_id "MSTRG.121672.226"; exon_number "19";
chr3	StringTie	exon	49702633	49702753	1000	+	.	gene_id "MSTRG.121672"; transcript_id "MSTRG.121672.226"; exon_number "20";
chr3	StringTie	exon	49703427	49703528	1000	+	.	gene_id "MSTRG.121672"; transcript_id "MSTRG.121672.226"; exon_number "21";
chr3	StringTie	exon	49704650	49704756	1000	+	.	gene_id "MSTRG.121672"; transcript_id "MSTRG.121672.226"; exon_number "22";
chr3	StringTie	exon	49704984	49705182	1000	+	.	gene_id "MSTRG.121672"; transcript_id "MSTRG.121672.226"; exon_number "23";
chr3	StringTie	exon	49705534	49705679	1000	+	.	gene_id "MSTRG.121672"; transcript_id "MSTRG.121672.226"; exon_number "24";
chr3	StringTie	exon	49705982	49706065	1000	+	.	gene_id "MSTRG.121672"; transcript_id "MSTRG.121672.226"; exon_number "25";
chr3	StringTie	exon	49706791	49706898	1000	+	.	gene_id "MSTRG.121672"; transcript_id "MSTRG.121672.226"; exon_number "26";
chr3	StringTie	exon	49712479	49712892	1000	+	.	gene_id "MSTRG.121672"; transcript_id "MSTRG.121672.226"; exon_number "27";
chr3	StringTie	exon	49713513	49713587	1000	+	.	gene_id "MSTRG.121672"; transcript_id "MSTRG.121672.226"; exon_number "28";
chr3	StringTie	exon	49713738	49713825	1000	+	.	gene_id "MSTRG.121672"; transcript_id "MSTRG.121672.226"; exon_number "29";
chr3	StringTie	exon	49713910	49713997	1000	+	.	gene_id "MSTRG.121672"; transcript_id "MSTRG.121672.226"; exon_number "30";
chr3	StringTie	exon	49714090	49714174	1000	+	.	gene_id "MSTRG.121672"; transcript_id "MSTRG.121672.226"; exon_number "31";
chr3	StringTie	exon	49715575	49715714	1000	+	.	gene_id "MSTRG.121672"; transcript_id "MSTRG.121672.226"; exon_number "32";
chr3	StringTie	exon	49715822	49716010	1000	+	.	gene_id "MSTRG.121672"; transcript_id "MSTRG.121672.226"; exon_number "33";
chr3	StringTie	exon	49716102	49716177	1000	+	.	gene_id "MSTRG.121672"; transcript_id "MSTRG.121672.226"; exon_number "34";
chr3	StringTie	exon	49716393	49716477	1000	+	.	gene_id "MSTRG.121672"; transcript_id "MSTRG.121672.226"; exon_number "35";
chr3	StringTie	exon	49720511	49720653	1000	+	.	gene_id "MSTRG.121672"; transcript_id "MSTRG.121672.226"; exon_number "36";
chr3	StringTie	exon	49720800	49720894	1000	+	.	gene_id "MSTRG.121672"; transcript_id "MSTRG.121672.226"; exon_number "37";
chr3	StringTie	exon	49721020	49721105	1000	+	.	gene_id "MSTRG.121672"; transcript_id "MSTRG.121672.226"; exon_number "38";
chr3	StringTie	exon	49721185	49721533	1000	+	.	gene_id "MSTRG.121672"; transcript_id "MSTRG.121672.226"; exon_number "39";
chr3	StringTie	transcript	49689544	49721529	1000	+	.	gene_id "MSTRG.121672"; transcript_id "MSTRG.121672.227";
chr3	StringTie	exon	49689544	49689606	1000	+	.	gene_id "MSTRG.121672"; transcript_id "MSTRG.121672.227"; exon_number "1";
chr3	StringTie	exon	49691130	49691247	1000	+	.	gene_id "MSTRG.121672"; transcript_id "MSTRG.121672.227"; exon_number "2";
chr3	StringTie	exon	49691425	49691509	1000	+	.	gene_id "MSTRG.121672"; transcript_id "MSTRG.121672.227"; exon_number "3";
chr3	StringTie	exon	49697143	49697222	1000	+	.	gene_id "MSTRG.121672"; transcript_id "MSTRG.121672.227"; exon_number "4";
chr3	StringTie	exon	49697363	49697457	1000	+	.	gene_id "MSTRG.121672"; transcript_id "MSTRG.121672.227"; exon_number "5";
chr3	StringTie	exon	49697885	49697939	1000	+	.	gene_id "MSTRG.121672"; transcript_id "MSTRG.121672.227"; exon_number "6";
chr3	StringTie	exon	49698052	49698137	1000	+	.	gene_id "MSTRG.121672"; transcript_id "MSTRG.121672.227"; exon_number "7";
chr3	StringTie	exon	49698440	49698526	1000	+	.	gene_id "MSTRG.121672"; transcript_id "MSTRG.121672.227"; exon_number "8";
chr3	StringTie	exon	49698755	49698822	1000	+	.	gene_id "MSTRG.121672"; transcript_id "MSTRG.121672.227"; exon_number "9";
chr3	StringTie	exon	49698980	49699105	1000	+	.	gene_id "MSTRG.121672"; transcript_id "MSTRG.121672.227"; exon_number "10";
chr3	StringTie	exon	49699472	49699582	1000	+	.	gene_id "MSTRG.121672"; transcript_id "MSTRG.121672.227"; exon_number "11";
chr3	StringTie	exon	49699668	49699772	1000	+	.	gene_id "MSTRG.121672"; transcript_id "MSTRG.121672.227"; exon_number "12";
chr3	StringTie	exon	49700227	49700352	1000	+	.	gene_id "MSTRG.121672"; transcript_id "MSTRG.121672.227"; exon_number "13";
chr3	StringTie	exon	49700472	49700564	1000	+	.	gene_id "MSTRG.121672"; transcript_id "MSTRG.121672.227"; exon_number "14";
chr3	StringTie	exon	49700636	49700709	1000	+	.	gene_id "MSTRG.121672"; transcript_id "MSTRG.121672.227"; exon_number "15";
chr3	StringTie	exon	49701533	49701608	1000	+	.	gene_id "MSTRG.121672"; transcript_id "MSTRG.121672.227"; exon_number "16";
chr3	StringTie	exon	49701811	49701910	1000	+	.	gene_id "MSTRG.121672"; transcript_id "MSTRG.121672.227"; exon_number "17";
chr3	StringTie	exon	49702083	49702144	1000	+	.	gene_id "MSTRG.121672"; transcript_id "MSTRG.121672.227"; exon_number "18";
chr3	StringTie	exon	49702334	49702405	1000	+	.	gene_id "MSTRG.121672"; transcript_id "MSTRG.121672.227"; exon_number "19";
chr3	StringTie	exon	49702633	49702753	1000	+	.	gene_id "MSTRG.121672"; transcript_id "MSTRG.121672.227"; exon_number "20";
chr3	StringTie	exon	49703427	49703528	1000	+	.	gene_id "MSTRG.121672"; transcript_id "MSTRG.121672.227"; exon_number "21";
chr3	StringTie	exon	49704650	49704756	1000	+	.	gene_id "MSTRG.121672"; transcript_id "MSTRG.121672.227"; exon_number "22";
chr3	StringTie	exon	49704984	49705182	1000	+	.	gene_id "MSTRG.121672"; transcript_id "MSTRG.121672.227"; exon_number "23";
chr3	StringTie	exon	49705534	49705679	1000	+	.	gene_id "MSTRG.121672"; transcript_id "MSTRG.121672.227"; exon_number "24";
chr3	StringTie	exon	49705982	49706065	1000	+	.	gene_id "MSTRG.121672"; transcript_id "MSTRG.121672.227"; exon_number "25";
chr3	StringTie	exon	49706791	49706898	1000	+	.	gene_id "MSTRG.121672"; transcript_id "MSTRG.121672.227"; exon_number "26";
chr3	StringTie	exon	49712479	49712656	1000	+	.	gene_id "MSTRG.121672"; transcript_id "MSTRG.121672.227"; exon_number "27";
chr3	StringTie	exon	49713513	49713587	1000	+	.	gene_id "MSTRG.121672"; transcript_id "MSTRG.121672.227"; exon_number "28";
chr3	StringTie	exon	49713738	49713825	1000	+	.	gene_id "MSTRG.121672"; transcript_id "MSTRG.121672.227"; exon_number "29";
chr3	StringTie	exon	49713910	49713997	1000	+	.	gene_id "MSTRG.121672"; transcript_id "MSTRG.121672.227"; exon_number "30";
chr3	StringTie	exon	49714090	49714174	1000	+	.	gene_id "MSTRG.121672"; transcript_id "MSTRG.121672.227"; exon_number "31";
chr3	StringTie	exon	49715575	49715714	1000	+	.	gene_id "MSTRG.121672"; transcript_id "MSTRG.121672.227"; exon_number "32";
chr3	StringTie	exon	49715822	49716010	1000	+	.	gene_id "MSTRG.121672"; transcript_id "MSTRG.121672.227"; exon_number "33";
chr3	StringTie	exon	49716102	49716177	1000	+	.	gene_id "MSTRG.121672"; transcript_id "MSTRG.121672.227"; exon_number "34";
chr3	StringTie	exon	49716393	49716477	1000	+	.	gene_id "MSTRG.121672"; transcript_id "MSTRG.121672.227"; exon_number "35";
chr3	StringTie	exon	49720511	49720525	1000	+	.	gene_id "MSTRG.121672"; transcript_id "MSTRG.121672.227"; exon_number "36";
chr3	StringTie	exon	49720566	49720653	1000	+	.	gene_id "MSTRG.121672"; transcript_id "MSTRG.121672.227"; exon_number "37";
chr3	StringTie	exon	49720800	49720894	1000	+	.	gene_id "MSTRG.121672"; transcript_id "MSTRG.121672.227"; exon_number "38";
chr3	StringTie	exon	49721020	49721105	1000	+	.	gene_id "MSTRG.121672"; transcript_id "MSTRG.121672.227"; exon_number "39";
chr3	StringTie	exon	49721185	49721529	1000	+	.	gene_id "MSTRG.121672"; transcript_id "MSTRG.121672.227"; exon_number "40";
chr3	StringTie	transcript	49689545	49721531	1000	+	.	gene_id "MSTRG.121672"; transcript_id "MSTRG.121672.229";
chr3	StringTie	exon	49689545	49689606	1000	+	.	gene_id "MSTRG.121672"; transcript_id "MSTRG.121672.229"; exon_number "1";
chr3	StringTie	exon	49691137	49691247	1000	+	.	gene_id "MSTRG.121672"; transcript_id "MSTRG.121672.229"; exon_number "2";
chr3	StringTie	exon	49691436	49691509	1000	+	.	gene_id "MSTRG.121672"; transcript_id "MSTRG.121672.229"; exon_number "3";
chr3	StringTie	exon	49697143	49697222	1000	+	.	gene_id "MSTRG.121672"; transcript_id "MSTRG.121672.229"; exon_number "4";
chr3	StringTie	exon	49697363	49697457	1000	+	.	gene_id "MSTRG.121672"; transcript_id "MSTRG.121672.229"; exon_number "5";
chr3	StringTie	exon	49697885	49697939	1000	+	.	gene_id "MSTRG.121672"; transcript_id "MSTRG.121672.229"; exon_number "6";
chr3	StringTie	exon	49698052	49698137	1000	+	.	gene_id "MSTRG.121672"; transcript_id "MSTRG.121672.229"; exon_number "7";
chr3	StringTie	exon	49698440	49698526	1000	+	.	gene_id "MSTRG.121672"; transcript_id "MSTRG.121672.229"; exon_number "8";
chr3	StringTie	exon	49698755	49698822	1000	+	.	gene_id "MSTRG.121672"; transcript_id "MSTRG.121672.229"; exon_number "9";
chr3	StringTie	exon	49698980	49699105	1000	+	.	gene_id "MSTRG.121672"; transcript_id "MSTRG.121672.229"; exon_number "10";
chr3	StringTie	exon	49699468	49699582	1000	+	.	gene_id "MSTRG.121672"; transcript_id "MSTRG.121672.229"; exon_number "11";
chr3	StringTie	exon	49699668	49699772	1000	+	.	gene_id "MSTRG.121672"; transcript_id "MSTRG.121672.229"; exon_number "12";
chr3	StringTie	exon	49700227	49700352	1000	+	.	gene_id "MSTRG.121672"; transcript_id "MSTRG.121672.229"; exon_number "13";
chr3	StringTie	exon	49700472	49700564	1000	+	.	gene_id "MSTRG.121672"; transcript_id "MSTRG.121672.229"; exon_number "14";
chr3	StringTie	exon	49700636	49700709	1000	+	.	gene_id "MSTRG.121672"; transcript_id "MSTRG.121672.229"; exon_number "15";
chr3	StringTie	exon	49701533	49701608	1000	+	.	gene_id "MSTRG.121672"; transcript_id "MSTRG.121672.229"; exon_number "16";
chr3	StringTie	exon	49701811	49701910	1000	+	.	gene_id "MSTRG.121672"; transcript_id "MSTRG.121672.229"; exon_number "17";
chr3	StringTie	exon	49702083	49702144	1000	+	.	gene_id "MSTRG.121672"; transcript_id "MSTRG.121672.229"; exon_number "18";
chr3	StringTie	exon	49702334	49702405	1000	+	.	gene_id "MSTRG.121672"; transcript_id "MSTRG.121672.229"; exon_number "19";
chr3	StringTie	exon	49702633	49702753	1000	+	.	gene_id "MSTRG.121672"; transcript_id "MSTRG.121672.229"; exon_number "20";
chr3	StringTie	exon	49703427	49703528	1000	+	.	gene_id "MSTRG.121672"; transcript_id "MSTRG.121672.229"; exon_number "21";
chr3	StringTie	exon	49704650	49704756	1000	+	.	gene_id "MSTRG.121672"; transcript_id "MSTRG.121672.229"; exon_number "22";
chr3	StringTie	exon	49704984	49705182	1000	+	.	gene_id "MSTRG.121672"; transcript_id "MSTRG.121672.229"; exon_number "23";
chr3	StringTie	exon	49705534	49705679	1000	+	.	gene_id "MSTRG.121672"; transcript_id "MSTRG.121672.229"; exon_number "24";
chr3	StringTie	exon	49705982	49706065	1000	+	.	gene_id "MSTRG.121672"; transcript_id "MSTRG.121672.229"; exon_number "25";
chr3	StringTie	exon	49706793	49706898	1000	+	.	gene_id "MSTRG.121672"; transcript_id "MSTRG.121672.229"; exon_number "26";
chr3	StringTie	exon	49712479	49712656	1000	+	.	gene_id "MSTRG.121672"; transcript_id "MSTRG.121672.229"; exon_number "27";
chr3	StringTie	exon	49713513	49713587	1000	+	.	gene_id "MSTRG.121672"; transcript_id "MSTRG.121672.229"; exon_number "28";
chr3	StringTie	exon	49713738	49713825	1000	+	.	gene_id "MSTRG.121672"; transcript_id "MSTRG.121672.229"; exon_number "29";
chr3	StringTie	exon	49713910	49713997	1000	+	.	gene_id "MSTRG.121672"; transcript_id "MSTRG.121672.229"; exon_number "30";
chr3	StringTie	exon	49714090	49714174	1000	+	.	gene_id "MSTRG.121672"; transcript_id "MSTRG.121672.229"; exon_number "31";
chr3	StringTie	exon	49715575	49715714	1000	+	.	gene_id "MSTRG.121672"; transcript_id "MSTRG.121672.229"; exon_number "32";
chr3	StringTie	exon	49715822	49716010	1000	+	.	gene_id "MSTRG.121672"; transcript_id "MSTRG.121672.229"; exon_number "33";
chr3	StringTie	exon	49716102	49716177	1000	+	.	gene_id "MSTRG.121672"; transcript_id "MSTRG.121672.229"; exon_number "34";
chr3	StringTie	exon	49716393	49716477	1000	+	.	gene_id "MSTRG.121672"; transcript_id "MSTRG.121672.229"; exon_number "35";
chr3	StringTie	exon	49720511	49720653	1000	+	.	gene_id "MSTRG.121672"; transcript_id "MSTRG.121672.229"; exon_number "36";
chr3	StringTie	exon	49720800	49720894	1000	+	.	gene_id "MSTRG.121672"; transcript_id "MSTRG.121672.229"; exon_number "37";
chr3	StringTie	exon	49721020	49721105	1000	+	.	gene_id "MSTRG.121672"; transcript_id "MSTRG.121672.229"; exon_number "38";
chr3	StringTie	exon	49721185	49721531	1000	+	.	gene_id "MSTRG.121672"; transcript_id "MSTRG.121672.229"; exon_number "39";
chr3	StringTie	transcript	49624972	49683934	1000	+	.	gene_id "MSTRG.121672"; transcript_id "MSTRG.121672.23";
chr3	StringTie	exon	49624972	49625383	1000	+	.	gene_id "MSTRG.121672"; transcript_id "MSTRG.121672.23"; exon_number "1";
chr3	StringTie	exon	49642268	49643152	1000	+	.	gene_id "MSTRG.121672"; transcript_id "MSTRG.121672.23"; exon_number "2";
chr3	StringTie	exon	49650612	49651079	1000	+	.	gene_id "MSTRG.121672"; transcript_id "MSTRG.121672.23"; exon_number "3";
chr3	StringTie	exon	49651543	49658196	1000	+	.	gene_id "MSTRG.121672"; transcript_id "MSTRG.121672.23"; exon_number "4";
chr3	StringTie	exon	49660486	49662562	1000	+	.	gene_id "MSTRG.121672"; transcript_id "MSTRG.121672.23"; exon_number "5";
chr3	StringTie	exon	49662876	49663666	1000	+	.	gene_id "MSTRG.121672"; transcript_id "MSTRG.121672.23"; exon_number "6";
chr3	StringTie	exon	49663787	49663886	1000	+	.	gene_id "MSTRG.121672"; transcript_id "MSTRG.121672.23"; exon_number "7";
chr3	StringTie	exon	49664423	49664554	1000	+	.	gene_id "MSTRG.121672"; transcript_id "MSTRG.121672.23"; exon_number "8";
chr3	StringTie	exon	49664799	49664853	1000	+	.	gene_id "MSTRG.121672"; transcript_id "MSTRG.121672.23"; exon_number "9";
chr3	StringTie	exon	49665229	49665318	1000	+	.	gene_id "MSTRG.121672"; transcript_id "MSTRG.121672.23"; exon_number "10";
chr3	StringTie	exon	49670473	49674621	1000	+	.	gene_id "MSTRG.121672"; transcript_id "MSTRG.121672.23"; exon_number "11";
chr3	StringTie	exon	49675183	49675309	1000	+	.	gene_id "MSTRG.121672"; transcript_id "MSTRG.121672.23"; exon_number "12";
chr3	StringTie	exon	49675694	49675787	1000	+	.	gene_id "MSTRG.121672"; transcript_id "MSTRG.121672.23"; exon_number "13";
chr3	StringTie	exon	49675891	49675966	1000	+	.	gene_id "MSTRG.121672"; transcript_id "MSTRG.121672.23"; exon_number "14";
chr3	StringTie	exon	49676056	49676219	1000	+	.	gene_id "MSTRG.121672"; transcript_id "MSTRG.121672.23"; exon_number "15";
chr3	StringTie	exon	49676609	49676700	1000	+	.	gene_id "MSTRG.121672"; transcript_id "MSTRG.121672.23"; exon_number "16";
chr3	StringTie	exon	49676777	49676817	1000	+	.	gene_id "MSTRG.121672"; transcript_id "MSTRG.121672.23"; exon_number "17";
chr3	StringTie	exon	49676903	49677024	1000	+	.	gene_id "MSTRG.121672"; transcript_id "MSTRG.121672.23"; exon_number "18";
chr3	StringTie	exon	49677573	49677633	1000	+	.	gene_id "MSTRG.121672"; transcript_id "MSTRG.121672.23"; exon_number "19";
chr3	StringTie	exon	49678852	49678949	1000	+	.	gene_id "MSTRG.121672"; transcript_id "MSTRG.121672.23"; exon_number "20";
chr3	StringTie	exon	49679593	49679644	1000	+	.	gene_id "MSTRG.121672"; transcript_id "MSTRG.121672.23"; exon_number "21";
chr3	StringTie	exon	49680541	49680629	1000	+	.	gene_id "MSTRG.121672"; transcript_id "MSTRG.121672.23"; exon_number "22";
chr3	StringTie	exon	49681101	49681239	1000	+	.	gene_id "MSTRG.121672"; transcript_id "MSTRG.121672.23"; exon_number "23";
chr3	StringTie	exon	49681722	49681805	1000	+	.	gene_id "MSTRG.121672"; transcript_id "MSTRG.121672.23"; exon_number "24";
chr3	StringTie	exon	49681887	49681967	1000	+	.	gene_id "MSTRG.121672"; transcript_id "MSTRG.121672.23"; exon_number "25";
chr3	StringTie	exon	49682348	49682436	1000	+	.	gene_id "MSTRG.121672"; transcript_id "MSTRG.121672.23"; exon_number "26";
chr3	StringTie	exon	49682546	49682736	1000	+	.	gene_id "MSTRG.121672"; transcript_id "MSTRG.121672.23"; exon_number "27";
chr3	StringTie	exon	49682843	49682945	1000	+	.	gene_id "MSTRG.121672"; transcript_id "MSTRG.121672.23"; exon_number "28";
chr3	StringTie	exon	49683040	49683146	1000	+	.	gene_id "MSTRG.121672"; transcript_id "MSTRG.121672.23"; exon_number "29";
chr3	StringTie	exon	49683237	49683934	1000	+	.	gene_id "MSTRG.121672"; transcript_id "MSTRG.121672.23"; exon_number "30";
chr3	StringTie	transcript	49689548	49721533	1000	+	.	gene_id "MSTRG.121672"; transcript_id "MSTRG.121672.230";
chr3	StringTie	exon	49689548	49689708	1000	+	.	gene_id "MSTRG.121672"; transcript_id "MSTRG.121672.230"; exon_number "1";
chr3	StringTie	exon	49691130	49691247	1000	+	.	gene_id "MSTRG.121672"; transcript_id "MSTRG.121672.230"; exon_number "2";
chr3	StringTie	exon	49691436	49691509	1000	+	.	gene_id "MSTRG.121672"; transcript_id "MSTRG.121672.230"; exon_number "3";
chr3	StringTie	exon	49697143	49697222	1000	+	.	gene_id "MSTRG.121672"; transcript_id "MSTRG.121672.230"; exon_number "4";
chr3	StringTie	exon	49697363	49697457	1000	+	.	gene_id "MSTRG.121672"; transcript_id "MSTRG.121672.230"; exon_number "5";
chr3	StringTie	exon	49697885	49697939	1000	+	.	gene_id "MSTRG.121672"; transcript_id "MSTRG.121672.230"; exon_number "6";
chr3	StringTie	exon	49698052	49698137	1000	+	.	gene_id "MSTRG.121672"; transcript_id "MSTRG.121672.230"; exon_number "7";
chr3	StringTie	exon	49698440	49698526	1000	+	.	gene_id "MSTRG.121672"; transcript_id "MSTRG.121672.230"; exon_number "8";
chr3	StringTie	exon	49698755	49698822	1000	+	.	gene_id "MSTRG.121672"; transcript_id "MSTRG.121672.230"; exon_number "9";
chr3	StringTie	exon	49698980	49699105	1000	+	.	gene_id "MSTRG.121672"; transcript_id "MSTRG.121672.230"; exon_number "10";
chr3	StringTie	exon	49699468	49699582	1000	+	.	gene_id "MSTRG.121672"; transcript_id "MSTRG.121672.230"; exon_number "11";
chr3	StringTie	exon	49699668	49700564	1000	+	.	gene_id "MSTRG.121672"; transcript_id "MSTRG.121672.230"; exon_number "12";
chr3	StringTie	exon	49700636	49700709	1000	+	.	gene_id "MSTRG.121672"; transcript_id "MSTRG.121672.230"; exon_number "13";
chr3	StringTie	exon	49701491	49701608	1000	+	.	gene_id "MSTRG.121672"; transcript_id "MSTRG.121672.230"; exon_number "14";
chr3	StringTie	exon	49701811	49701910	1000	+	.	gene_id "MSTRG.121672"; transcript_id "MSTRG.121672.230"; exon_number "15";
chr3	StringTie	exon	49702083	49702144	1000	+	.	gene_id "MSTRG.121672"; transcript_id "MSTRG.121672.230"; exon_number "16";
chr3	StringTie	exon	49702334	49702405	1000	+	.	gene_id "MSTRG.121672"; transcript_id "MSTRG.121672.230"; exon_number "17";
chr3	StringTie	exon	49702633	49702753	1000	+	.	gene_id "MSTRG.121672"; transcript_id "MSTRG.121672.230"; exon_number "18";
chr3	StringTie	exon	49703427	49703528	1000	+	.	gene_id "MSTRG.121672"; transcript_id "MSTRG.121672.230"; exon_number "19";
chr3	StringTie	exon	49704650	49704756	1000	+	.	gene_id "MSTRG.121672"; transcript_id "MSTRG.121672.230"; exon_number "20";
chr3	StringTie	exon	49704984	49705182	1000	+	.	gene_id "MSTRG.121672"; transcript_id "MSTRG.121672.230"; exon_number "21";
chr3	StringTie	exon	49705534	49705679	1000	+	.	gene_id "MSTRG.121672"; transcript_id "MSTRG.121672.230"; exon_number "22";
chr3	StringTie	exon	49705982	49706065	1000	+	.	gene_id "MSTRG.121672"; transcript_id "MSTRG.121672.230"; exon_number "23";
chr3	StringTie	exon	49706791	49706898	1000	+	.	gene_id "MSTRG.121672"; transcript_id "MSTRG.121672.230"; exon_number "24";
chr3	StringTie	exon	49712479	49712656	1000	+	.	gene_id "MSTRG.121672"; transcript_id "MSTRG.121672.230"; exon_number "25";
chr3	StringTie	exon	49713513	49713587	1000	+	.	gene_id "MSTRG.121672"; transcript_id "MSTRG.121672.230"; exon_number "26";
chr3	StringTie	exon	49713738	49713825	1000	+	.	gene_id "MSTRG.121672"; transcript_id "MSTRG.121672.230"; exon_number "27";
chr3	StringTie	exon	49713910	49713997	1000	+	.	gene_id "MSTRG.121672"; transcript_id "MSTRG.121672.230"; exon_number "28";
chr3	StringTie	exon	49714090	49714174	1000	+	.	gene_id "MSTRG.121672"; transcript_id "MSTRG.121672.230"; exon_number "29";
chr3	StringTie	exon	49715575	49715714	1000	+	.	gene_id "MSTRG.121672"; transcript_id "MSTRG.121672.230"; exon_number "30";
chr3	StringTie	exon	49715822	49716010	1000	+	.	gene_id "MSTRG.121672"; transcript_id "MSTRG.121672.230"; exon_number "31";
chr3	StringTie	exon	49716102	49716177	1000	+	.	gene_id "MSTRG.121672"; transcript_id "MSTRG.121672.230"; exon_number "32";
chr3	StringTie	exon	49716393	49716477	1000	+	.	gene_id "MSTRG.121672"; transcript_id "MSTRG.121672.230"; exon_number "33";
chr3	StringTie	exon	49720511	49720653	1000	+	.	gene_id "MSTRG.121672"; transcript_id "MSTRG.121672.230"; exon_number "34";
chr3	StringTie	exon	49720800	49720894	1000	+	.	gene_id "MSTRG.121672"; transcript_id "MSTRG.121672.230"; exon_number "35";
chr3	StringTie	exon	49721020	49721105	1000	+	.	gene_id "MSTRG.121672"; transcript_id "MSTRG.121672.230"; exon_number "36";
chr3	StringTie	exon	49721185	49721533	1000	+	.	gene_id "MSTRG.121672"; transcript_id "MSTRG.121672.230"; exon_number "37";
chr3	StringTie	transcript	49689548	49721529	1000	+	.	gene_id "MSTRG.121672"; transcript_id "MSTRG.121672.231";
chr3	StringTie	exon	49689548	49689606	1000	+	.	gene_id "MSTRG.121672"; transcript_id "MSTRG.121672.231"; exon_number "1";
chr3	StringTie	exon	49691130	49691247	1000	+	.	gene_id "MSTRG.121672"; transcript_id "MSTRG.121672.231"; exon_number "2";
chr3	StringTie	exon	49691425	49691509	1000	+	.	gene_id "MSTRG.121672"; transcript_id "MSTRG.121672.231"; exon_number "3";
chr3	StringTie	exon	49697143	49697222	1000	+	.	gene_id "MSTRG.121672"; transcript_id "MSTRG.121672.231"; exon_number "4";
chr3	StringTie	exon	49697363	49697457	1000	+	.	gene_id "MSTRG.121672"; transcript_id "MSTRG.121672.231"; exon_number "5";
chr3	StringTie	exon	49697885	49697939	1000	+	.	gene_id "MSTRG.121672"; transcript_id "MSTRG.121672.231"; exon_number "6";
chr3	StringTie	exon	49698052	49698137	1000	+	.	gene_id "MSTRG.121672"; transcript_id "MSTRG.121672.231"; exon_number "7";
chr3	StringTie	exon	49698440	49698521	1000	+	.	gene_id "MSTRG.121672"; transcript_id "MSTRG.121672.231"; exon_number "8";
chr3	StringTie	exon	49698755	49698822	1000	+	.	gene_id "MSTRG.121672"; transcript_id "MSTRG.121672.231"; exon_number "9";
chr3	StringTie	exon	49698980	49699105	1000	+	.	gene_id "MSTRG.121672"; transcript_id "MSTRG.121672.231"; exon_number "10";
chr3	StringTie	exon	49699472	49699582	1000	+	.	gene_id "MSTRG.121672"; transcript_id "MSTRG.121672.231"; exon_number "11";
chr3	StringTie	exon	49699668	49699772	1000	+	.	gene_id "MSTRG.121672"; transcript_id "MSTRG.121672.231"; exon_number "12";
chr3	StringTie	exon	49700227	49700352	1000	+	.	gene_id "MSTRG.121672"; transcript_id "MSTRG.121672.231"; exon_number "13";
chr3	StringTie	exon	49700472	49700564	1000	+	.	gene_id "MSTRG.121672"; transcript_id "MSTRG.121672.231"; exon_number "14";
chr3	StringTie	exon	49700636	49700709	1000	+	.	gene_id "MSTRG.121672"; transcript_id "MSTRG.121672.231"; exon_number "15";
chr3	StringTie	exon	49701491	49701608	1000	+	.	gene_id "MSTRG.121672"; transcript_id "MSTRG.121672.231"; exon_number "16";
chr3	StringTie	exon	49701811	49701910	1000	+	.	gene_id "MSTRG.121672"; transcript_id "MSTRG.121672.231"; exon_number "17";
chr3	StringTie	exon	49702083	49702144	1000	+	.	gene_id "MSTRG.121672"; transcript_id "MSTRG.121672.231"; exon_number "18";
chr3	StringTie	exon	49702334	49702405	1000	+	.	gene_id "MSTRG.121672"; transcript_id "MSTRG.121672.231"; exon_number "19";
chr3	StringTie	exon	49702633	49702753	1000	+	.	gene_id "MSTRG.121672"; transcript_id "MSTRG.121672.231"; exon_number "20";
chr3	StringTie	exon	49703427	49703528	1000	+	.	gene_id "MSTRG.121672"; transcript_id "MSTRG.121672.231"; exon_number "21";
chr3	StringTie	exon	49704650	49704756	1000	+	.	gene_id "MSTRG.121672"; transcript_id "MSTRG.121672.231"; exon_number "22";
chr3	StringTie	exon	49704984	49705182	1000	+	.	gene_id "MSTRG.121672"; transcript_id "MSTRG.121672.231"; exon_number "23";
chr3	StringTie	exon	49705534	49705679	1000	+	.	gene_id "MSTRG.121672"; transcript_id "MSTRG.121672.231"; exon_number "24";
chr3	StringTie	exon	49705982	49706065	1000	+	.	gene_id "MSTRG.121672"; transcript_id "MSTRG.121672.231"; exon_number "25";
chr3	StringTie	exon	49706791	49706898	1000	+	.	gene_id "MSTRG.121672"; transcript_id "MSTRG.121672.231"; exon_number "26";
chr3	StringTie	exon	49712479	49712656	1000	+	.	gene_id "MSTRG.121672"; transcript_id "MSTRG.121672.231"; exon_number "27";
chr3	StringTie	exon	49713513	49713587	1000	+	.	gene_id "MSTRG.121672"; transcript_id "MSTRG.121672.231"; exon_number "28";
chr3	StringTie	exon	49713738	49713825	1000	+	.	gene_id "MSTRG.121672"; transcript_id "MSTRG.121672.231"; exon_number "29";
chr3	StringTie	exon	49713910	49713997	1000	+	.	gene_id "MSTRG.121672"; transcript_id "MSTRG.121672.231"; exon_number "30";
chr3	StringTie	exon	49714090	49714174	1000	+	.	gene_id "MSTRG.121672"; transcript_id "MSTRG.121672.231"; exon_number "31";
chr3	StringTie	exon	49715575	49715714	1000	+	.	gene_id "MSTRG.121672"; transcript_id "MSTRG.121672.231"; exon_number "32";
chr3	StringTie	exon	49715822	49716010	1000	+	.	gene_id "MSTRG.121672"; transcript_id "MSTRG.121672.231"; exon_number "33";
chr3	StringTie	exon	49716102	49716177	1000	+	.	gene_id "MSTRG.121672"; transcript_id "MSTRG.121672.231"; exon_number "34";
chr3	StringTie	exon	49716393	49716477	1000	+	.	gene_id "MSTRG.121672"; transcript_id "MSTRG.121672.231"; exon_number "35";
chr3	StringTie	exon	49720511	49720653	1000	+	.	gene_id "MSTRG.121672"; transcript_id "MSTRG.121672.231"; exon_number "36";
chr3	StringTie	exon	49720800	49720894	1000	+	.	gene_id "MSTRG.121672"; transcript_id "MSTRG.121672.231"; exon_number "37";
chr3	StringTie	exon	49721020	49721105	1000	+	.	gene_id "MSTRG.121672"; transcript_id "MSTRG.121672.231"; exon_number "38";
chr3	StringTie	exon	49721185	49721529	1000	+	.	gene_id "MSTRG.121672"; transcript_id "MSTRG.121672.231"; exon_number "39";
chr3	StringTie	transcript	49689550	49721531	1000	+	.	gene_id "MSTRG.121672"; transcript_id "MSTRG.121672.232";
chr3	StringTie	exon	49689550	49689822	1000	+	.	gene_id "MSTRG.121672"; transcript_id "MSTRG.121672.232"; exon_number "1";
chr3	StringTie	exon	49691130	49691247	1000	+	.	gene_id "MSTRG.121672"; transcript_id "MSTRG.121672.232"; exon_number "2";
chr3	StringTie	exon	49691436	49691509	1000	+	.	gene_id "MSTRG.121672"; transcript_id "MSTRG.121672.232"; exon_number "3";
chr3	StringTie	exon	49697143	49697222	1000	+	.	gene_id "MSTRG.121672"; transcript_id "MSTRG.121672.232"; exon_number "4";
chr3	StringTie	exon	49697363	49697457	1000	+	.	gene_id "MSTRG.121672"; transcript_id "MSTRG.121672.232"; exon_number "5";
chr3	StringTie	exon	49697885	49697939	1000	+	.	gene_id "MSTRG.121672"; transcript_id "MSTRG.121672.232"; exon_number "6";
chr3	StringTie	exon	49698052	49698137	1000	+	.	gene_id "MSTRG.121672"; transcript_id "MSTRG.121672.232"; exon_number "7";
chr3	StringTie	exon	49698443	49698526	1000	+	.	gene_id "MSTRG.121672"; transcript_id "MSTRG.121672.232"; exon_number "8";
chr3	StringTie	exon	49698755	49698822	1000	+	.	gene_id "MSTRG.121672"; transcript_id "MSTRG.121672.232"; exon_number "9";
chr3	StringTie	exon	49698980	49699105	1000	+	.	gene_id "MSTRG.121672"; transcript_id "MSTRG.121672.232"; exon_number "10";
chr3	StringTie	exon	49699472	49699582	1000	+	.	gene_id "MSTRG.121672"; transcript_id "MSTRG.121672.232"; exon_number "11";
chr3	StringTie	exon	49699668	49699772	1000	+	.	gene_id "MSTRG.121672"; transcript_id "MSTRG.121672.232"; exon_number "12";
chr3	StringTie	exon	49700227	49700352	1000	+	.	gene_id "MSTRG.121672"; transcript_id "MSTRG.121672.232"; exon_number "13";
chr3	StringTie	exon	49700472	49700564	1000	+	.	gene_id "MSTRG.121672"; transcript_id "MSTRG.121672.232"; exon_number "14";
chr3	StringTie	exon	49700636	49700709	1000	+	.	gene_id "MSTRG.121672"; transcript_id "MSTRG.121672.232"; exon_number "15";
chr3	StringTie	exon	49701491	49701608	1000	+	.	gene_id "MSTRG.121672"; transcript_id "MSTRG.121672.232"; exon_number "16";
chr3	StringTie	exon	49701811	49701910	1000	+	.	gene_id "MSTRG.121672"; transcript_id "MSTRG.121672.232"; exon_number "17";
chr3	StringTie	exon	49702083	49702144	1000	+	.	gene_id "MSTRG.121672"; transcript_id "MSTRG.121672.232"; exon_number "18";
chr3	StringTie	exon	49702334	49702405	1000	+	.	gene_id "MSTRG.121672"; transcript_id "MSTRG.121672.232"; exon_number "19";
chr3	StringTie	exon	49702633	49702753	1000	+	.	gene_id "MSTRG.121672"; transcript_id "MSTRG.121672.232"; exon_number "20";
chr3	StringTie	exon	49703427	49703528	1000	+	.	gene_id "MSTRG.121672"; transcript_id "MSTRG.121672.232"; exon_number "21";
chr3	StringTie	exon	49704650	49704756	1000	+	.	gene_id "MSTRG.121672"; transcript_id "MSTRG.121672.232"; exon_number "22";
chr3	StringTie	exon	49704984	49705182	1000	+	.	gene_id "MSTRG.121672"; transcript_id "MSTRG.121672.232"; exon_number "23";
chr3	StringTie	exon	49705534	49705679	1000	+	.	gene_id "MSTRG.121672"; transcript_id "MSTRG.121672.232"; exon_number "24";
chr3	StringTie	exon	49705982	49706065	1000	+	.	gene_id "MSTRG.121672"; transcript_id "MSTRG.121672.232"; exon_number "25";
chr3	StringTie	exon	49706791	49706898	1000	+	.	gene_id "MSTRG.121672"; transcript_id "MSTRG.121672.232"; exon_number "26";
chr3	StringTie	exon	49712479	49712656	1000	+	.	gene_id "MSTRG.121672"; transcript_id "MSTRG.121672.232"; exon_number "27";
chr3	StringTie	exon	49713513	49713587	1000	+	.	gene_id "MSTRG.121672"; transcript_id "MSTRG.121672.232"; exon_number "28";
chr3	StringTie	exon	49713738	49713825	1000	+	.	gene_id "MSTRG.121672"; transcript_id "MSTRG.121672.232"; exon_number "29";
chr3	StringTie	exon	49713910	49713997	1000	+	.	gene_id "MSTRG.121672"; transcript_id "MSTRG.121672.232"; exon_number "30";
chr3	StringTie	exon	49714090	49714174	1000	+	.	gene_id "MSTRG.121672"; transcript_id "MSTRG.121672.232"; exon_number "31";
chr3	StringTie	exon	49715575	49715714	1000	+	.	gene_id "MSTRG.121672"; transcript_id "MSTRG.121672.232"; exon_number "32";
chr3	StringTie	exon	49715822	49716010	1000	+	.	gene_id "MSTRG.121672"; transcript_id "MSTRG.121672.232"; exon_number "33";
chr3	StringTie	exon	49716102	49716177	1000	+	.	gene_id "MSTRG.121672"; transcript_id "MSTRG.121672.232"; exon_number "34";
chr3	StringTie	exon	49716393	49716477	1000	+	.	gene_id "MSTRG.121672"; transcript_id "MSTRG.121672.232"; exon_number "35";
chr3	StringTie	exon	49720511	49720653	1000	+	.	gene_id "MSTRG.121672"; transcript_id "MSTRG.121672.232"; exon_number "36";
chr3	StringTie	exon	49720800	49720894	1000	+	.	gene_id "MSTRG.121672"; transcript_id "MSTRG.121672.232"; exon_number "37";
```
